## Supplementary material for "Pervasive false brain connectivity from electrophysiological signals": MahmoudiKarimiCase3-timeseries.txt (part 65 of 133)

```
 -2.584351E-0001 -1.193016E+0000
 -1.714830E+0000 -1.113597E+0000
 -1.125410E+0000 -6.315473E-0002
  1.900415E-0001  1.971849E+0000
 -9.609791E-0001  3.996374E+0000
 -3.248707E-0001  3.133594E+0000
 -6.412585E-0001  2.136973E-0001
 -2.437822E-0001 -1.387634E+0000
  7.702469E-0001 -5.365151E-0001
  9.292981E-0001 -1.278368E+0000
 -1.035178E+0000 -1.053743E+0000
  4.403071E-0001  9.506286E-0001
 -1.251149E+0000  2.402486E-0001
  4.447470E-0001  7.239088E-0002
  4.024299E-0001 -2.204682E+0000
  1.121325E+0000 -3.710378E-0001
 -1.265929E+0000 -1.919221E-0001
 -1.249958E+0000  4.865957E-0001
  3.193622E-0001  8.498023E-0001
  6.032380E-0001  1.809840E+0000
  8.987327E-0002  6.673876E-0002
  6.439973E-0001  1.093877E-0002
 -1.006528E+0000  4.213928E-0001
 -1.511554E+0000 -2.432586E-0001
  2.177368E+0000 -8.034144E-0001
  2.993599E+0000  1.027782E+0000
 -4.371698E-0001  1.127071E+0000
 -2.479938E+0000  1.788543E+0000
 -1.166255E-0001  4.257592E+0000
  3.201875E-0001  3.137467E+0000
  1.708768E-0001  5.012596E+0000
 -4.766549E-0001  1.024542E+0000
  7.446833E-0001 -6.025733E-0001
 -3.213832E-0001  2.726800E-0001
  2.122087E+0000 -5.156833E-0001
  2.432637E-0001  5.774402E-0001
  8.695042E-0002 -1.351346E-0001
 -3.077670E-0002 -2.030462E+0000
 -2.751901E+0000 -1.618794E-0001
 -1.139045E+0000 -2.693361E-0001
 -1.044327E+0000  2.036226E-0001
  3.615774E-0001 -5.906687E-0001
  8.829429E-0001 -4.438045E-0002
  2.149341E-0001  2.838456E-0001
  3.857688E-0001  2.985826E-0001
 -7.823054E-0001  3.749452E-0001
  1.802919E+0000  7.374045E-0002
  1.922080E+0000  2.834523E-0001
 -1.248950E+0000  4.711472E-0001
 -2.101407E+0000  8.062600E-0001
 -2.379543E-0001 -4.140499E-0001
  5.770579E-0001 -1.289712E+0000
  2.941515E+0000 -4.895733E-0001
  6.116992E-0001 -4.372079E-0001
 -2.435362E+0000 -1.776590E+0000
 -1.164329E+0000 -1.046492E+0000
  1.562429E+0000 -9.373256E-0001
  1.444133E+0000 -3.116122E-0001
 -2.053753E+0000  1.194533E+0000
 -1.402468E+0000 -6.088938E-0001
  2.645476E+0000 -4.408615E-0001
  6.469379E-0001  8.678000E-0001
 -6.416711E-0001  8.371104E-0001
 -4.324129E-0001 -1.919731E-0002
 -3.144087E-0001  4.691333E-0001
  2.309546E-0001 -1.023988E+0000
  1.027549E+0000 -8.523017E-0001
 -1.349270E+0000  1.665107E+0000
 -1.140203E+0000  3.356799E-0001
  9.104497E-0001 -2.832120E-0001
  1.781134E+0000  1.244559E+0000
  1.594825E+0000  1.672410E+0000
 -1.941717E+0000  2.228877E+0000
 -2.763397E-0001  1.199406E+0000
  8.694829E-0001  1.725235E+0000
  2.803384E+0000  1.877388E+0000
 -9.171882E-0001  1.593960E+0000
 -4.633316E-0001  1.368162E-0001
  1.917463E-0001 -1.074978E+0000
  1.255564E+0000 -1.600544E+0000
  4.273168E-0001 -5.599546E-0001
  1.690856E+0000  2.352362E-0001
  8.159762E-0001 -1.178575E+0000
 -1.520779E+0000 -1.537895E+0000
 -2.380116E+0000 -7.545008E-0001
 -1.212154E-0001  6.618103E-0001
 -5.177280E-0001  1.066793E+0000
  2.199170E-0003  8.475195E-0001
 -1.038400E-0001  1.981304E+0000
 -3.934815E-0001  9.252375E-0001
  1.206681E+0000  3.318906E-0002
  2.102106E+0000  7.565980E-0002
 -5.669430E-0001 -7.693724E-0001
  9.830145E-0001  1.945918E+0000
 -1.443770E+0000  2.159660E-0001
  8.998303E-0001  1.176958E-0001
  3.066970E+0000  6.212434E-0001
  1.801372E+0000 -3.689507E-0001
  3.058802E-0001 -3.447174E-0001
 -3.172395E-0001 -4.046019E-0002
  1.197522E+0000 -8.377010E-0001
 -4.161375E-0001  4.216268E-0001
 -2.175814E+0000 -3.552417E-0001
  5.334433E-0001 -1.932220E+0000
  1.595472E+0000 -1.947000E+0000
  2.151284E+0000  7.868106E-0001
 -4.239369E-0001  8.441324E-0001
 -3.012153E+0000 -3.968518E-0001
 -1.584799E+0000 -2.289720E+0000
  3.785107E-0001 -2.744616E+0000
  1.723057E+0000 -1.969305E+0000
  1.235119E+0000  3.813455E-0001
 -6.145740E-0001 -4.939200E-0001
 -2.099593E+0000  6.505254E-0002
  3.409165E-0001 -9.762190E-0001
  2.236690E+0000 -6.800713E-0001
  7.788465E-0001  8.533673E-0002
  4.945250E-0001  1.696161E+0000
 -2.543788E+0000 -2.096079E-0001
 -1.908545E+0000 -1.382963E+0000
  1.663134E+0000 -5.805982E-0001
  1.554861E+0000 -3.885070E-0001
  1.016683E+0000 -8.436405E-0001
  1.008575E+0000 -1.441350E+0000
 -6.348559E-0001 -1.185821E+0000
 -2.643062E+0000 -1.460123E+0000
 -3.123211E-0001 -1.990535E+0000
  1.671607E+0000  3.225429E-0002
 -5.708555E-0001  1.447972E+0000
 -1.394761E+0000 -8.837544E-0001
  1.009517E+0000 -2.159129E+0000
  3.934139E+0000 -1.161679E+0000
  1.506936E+0000  1.079106E+0000
  1.469826E+0000  2.302348E-0001
 -4.807309E-0001  6.674794E-0003
 -1.097626E+0000  2.168987E-0001
  1.214076E-0001 -4.615746E-0001
  6.256342E-0001  1.703606E+0000
  1.441469E+0000  3.108268E-0001
  4.774164E-0001 -1.119208E+0000
 -1.074033E+0000  3.133150E-0001
 -9.049866E-0001 -2.521663E-0001
 -5.324944E-0001 -1.134935E-0002
  1.990777E-0001  7.520961E-0001
 -1.071860E+0000  1.552342E+0000
  1.954661E-0001 -4.803266E-0001
  4.716296E-0001 -4.089996E-0001
 -3.200051E-0001  4.570601E-0001
  1.366864E+0000 -1.956316E+0000
  2.118959E+0000 -1.652796E+0000
  1.002370E-0001 -3.326312E+0000
 -1.226371E-0001 -2.541367E+0000
  4.230597E-0001 -1.773371E+0000
 -2.591039E+0000 -1.051102E+0000
 -2.161111E+0000  2.836142E-0001
  8.670546E-0001 -9.954653E-0001
  1.395649E+0000 -1.024340E+0000
 -3.474092E-0001 -2.020127E+0000
 -9.490344E-0001 -1.149711E+0000
  4.847926E-0001 -2.722484E-0001
 -8.914266E-0002  5.898572E-0001
 -2.216746E-0001 -1.287634E+0000
 -1.061312E+0000 -1.078621E+0000
 -4.487326E-0001 -1.031586E+0000
 -1.578451E+0000  2.588613E+0000
 -8.367871E-0001  6.350126E-0001
  2.060282E-0001 -2.061300E-0001
  1.022680E+0000 -9.262758E-0001
  1.782038E+0000 -1.340599E+0000
 -1.374259E+0000 -9.871204E-0002
 -3.661248E+0000 -2.728084E+0000
 -2.424191E+0000 -1.289726E+0000
  3.362184E-0002 -1.742190E+0000
  2.962695E+0000 -1.741259E+0000
  2.006457E+0000 -1.591588E+0000
 -1.130928E+0000  7.409559E-0001
 -2.463059E+0000  3.213010E-0001
 -9.730804E-0001  1.233841E-0001
  1.434506E+0000  1.751644E+0000
  1.045919E+0000  2.480367E+0000
 -1.772522E+0000  4.710259E-0001
 -2.311572E+0000 -1.048263E+0000
  1.176267E+0000 -1.144659E+0000
  2.252702E+0000 -1.846190E+0000
  3.013106E+0000 -1.992246E+0000
 -6.119856E-0001  1.309627E+0000
 -4.257479E+0000 -2.053819E-0001
 -1.085150E+0000 -1.145734E+0000
  9.278471E-0001  8.879400E-0001
 -7.527204E-0002 -1.333579E-0001
 -1.474947E+0000 -1.302022E+0000
  9.800070E-0001 -1.162104E+0000
  6.934593E-0001 -1.558944E+0000
  5.771843E-0001 -4.049636E-0001
  6.653299E-0001  1.190095E+0000
 -3.908571E-0001  7.494151E-0001
 -1.271886E+0000 -4.227035E-0001
  1.315802E+0000 -9.169201E-0001
  2.153513E+0000 -8.203328E-0001
  1.733804E+0000  7.497487E-0001
 -6.864226E-0001  2.359118E-0001
 -2.725896E+0000 -9.531702E-0001
 -1.589374E-0001 -1.794504E+0000
  1.262758E+0000  2.619251E-0001
 -3.713084E-0001  9.815988E-0001
 -2.759130E+0000  2.111500E+0000
 -8.481557E-0001  1.079066E+0000
 -1.170289E-0001  2.144779E+0000
  2.019574E-0001  8.139087E-0001
  3.870465E+0000 -9.970430E-0001
  7.713730E-0001  8.194443E-0001
 -2.709998E+0000 -1.576899E+0000
 -3.470323E-0001 -8.328626E-0001
  1.780335E+0000 -1.937196E-0001
 -5.262611E-0001  1.557373E+0000
 -1.361308E+0000  3.502626E-0001
 -1.702293E-0001 -4.143119E-0001
  2.252713E+0000 -8.282083E-0001
  9.932397E-0001  4.756290E-0001
 -4.477909E-0001  4.690583E-0001
 -7.691060E-0002  1.923918E-0001
 -2.789431E+0000  9.986959E-0001
 -1.442994E-0001 -6.117520E-0002
  1.998908E+0000 -6.117297E-0001
 -2.056045E-0001  5.523758E-0001
  8.670714E-0001  1.350373E+0000
  2.065805E+0000  1.164880E+0000
  1.423426E+0000  4.648142E-0001
  1.087143E+0000 -2.012635E-0001
  5.640883E-0002 -2.580549E+0000
  5.485181E-0001 -1.816853E+0000
 -1.148805E+0000 -9.046611E-0001
 -4.204994E-0001 -1.816444E+0000
 -1.280109E+0000 -1.204482E+0000
 -1.199334E+0000 -4.903939E-0001
  1.276094E+0000 -7.503416E-0001
 -1.895138E+0000  1.317323E+0000
  7.818869E-0001  2.297669E-0001
 -8.445611E-0001  2.235831E+0000
 -9.797417E-0001 -9.384305E-0002
 -1.178061E-0001  5.227046E-0001
  7.147559E-0002  1.617517E+0000
  1.194034E+0000  1.436309E+0000
  5.545320E-0002  1.684787E+0000
  1.092785E+0000  5.254711E-0001
  8.783117E-0001 -3.338384E-0001
 -1.708463E+0000  1.183167E+0000
 -2.131391E+0000 -2.448562E+0000
 -1.562345E-0001 -4.883806E-0001
  6.461285E-0001 -5.722001E-0001
  8.402030E-0001 -1.126868E+0000
 -2.248780E+0000 -1.398276E+0000
 -3.877612E-0001 -1.027205E+0000
  4.394879E-0001 -9.637696E-0001
  2.199166E-0001 -2.206344E-0001
 -2.086291E+0000 -1.823631E+0000
  1.625601E+0000 -8.033954E-0001
  2.198395E+0000 -1.656451E-0001
  2.473366E+0000 -6.648200E-0002
 -3.822754E-0001 -1.448402E+0000
  4.685416E-0001 -4.907883E-0001
  1.479826E+0000 -1.808558E+0000
 -1.100147E+0000  3.865874E-0001
 -6.237672E-0001 -3.453368E-0001
 -1.008141E-0001  8.430306E-0001
 -1.820066E+0000 -2.255793E-0001
 -3.500030E-0001  8.579553E-0001
 -1.869169E+0000  2.901214E+0000
 -1.834062E+0000  1.509740E+0000
  1.130901E-0001  1.551571E+0000
  6.407252E-0001  8.936156E-0001
 -9.332428E-0001  6.333333E-0001
 -1.119181E+0000  6.260311E-0001
  2.552603E-0001  1.553078E+0000
  1.197230E+0000  7.025850E-0002
  8.658150E-0001  9.657266E-0001
  1.673777E+0000  7.928681E-0001
  9.436824E-0001 -6.604319E-0001
 -4.874269E-0001  1.488954E+0000
 -1.097981E+0000 -1.246036E+0000
  1.551794E+0000 -1.969799E+0000
  1.423400E-0001 -1.361354E+0000
 -1.092815E+0000 -1.549033E+0000
 -1.692911E+0000 -1.219661E+0000
 -2.122262E+0000 -7.589652E-0001
  1.314953E+0000 -1.425730E+0000
  1.762289E+0000 -1.659432E+0000
  4.524137E-0001 -4.752173E-0001
  2.458810E-0001 -7.975797E-0001
  7.060558E-0001 -1.775741E+0000
  1.637857E+0000 -1.624519E+0000
 -2.286016E-0002 -1.620644E-0001
 -9.612135E-0002  6.821483E-0001
  1.250734E+0000 -2.726160E-0001
 -4.210205E-0002 -5.692255E-0002
  5.242039E-0001 -1.914269E+0000
 -4.357871E-0001 -8.986382E-0002
 -9.146930E-0001  3.448380E-0001
 -3.451714E-0002 -6.416065E-0001
  6.601299E-0001 -8.756519E-0001
 -1.740609E+0000 -4.017798E-0002
 -1.536850E+0000  9.069356E-0001
 -1.109862E+0000 -8.036541E-0001
  2.872942E+0000 -1.692230E-0001
  1.144675E+0000  3.350800E-0001
  3.382072E-0001  7.812619E-0001
 -4.099348E+0000 -6.218148E-0001
 -1.574287E+0000  2.369381E-0001
  1.815792E+0000  6.058408E-0001
  1.149274E+0000  2.788700E-0002
 -2.589987E-0001 -9.735300E-0001
  7.976348E-0001 -3.338863E-0001
  6.174537E-0001 -2.028149E+0000
 -2.040482E-0001 -2.804367E+0000
  2.474178E-0001 -2.563128E+0000
  2.967848E-0001 -8.426962E-0001
  9.628361E-0001  5.605368E-0001
 -2.225662E-0003  4.560457E-0001
 -8.871060E-0002 -1.007780E+0000
 -1.368175E+0000 -1.781271E+0000
  1.323271E+0000 -8.729015E-0001
  9.117436E-0001 -2.575131E-0001
 -5.039749E-0001  8.304096E-0001
 -9.720018E-0001  6.475113E-0001
  1.667828E+0000  7.044390E-0001
  1.328618E+0000  7.740462E-0001
 -1.580926E+0000  1.238632E+0000
 -2.177768E+0000 -5.016488E-0001
  1.054889E+0000 -9.950601E-0001
 -1.106839E+0000  6.411408E-0002
 -6.968837E-0003  2.991628E-0001
 -2.206255E+0000  3.013952E-0001
 -6.279312E-0001 -3.712508E-0001
  2.184099E+0000 -1.498870E+0000
  8.804658E-0001 -1.365601E+0000
  5.097428E-0001 -2.905166E-0001
  7.892987E-0001 -3.828654E-0001
  2.387271E+0000  4.278096E-0001
 -1.360940E+0000 -6.101470E-0001
 -8.642332E-0001 -1.768383E+0000
  5.413634E-0001 -1.560786E+0000
 -7.303196E-0001 -3.303174E+0000
 -1.118290E+0000 -2.263991E+0000
  1.478740E+0000 -1.467198E+0000
  6.138007E-0001 -2.924867E+0000
  4.227707E-0001 -2.482402E+0000
  1.617687E-0001 -1.903105E+0000
 -2.043062E+0000 -1.264516E-0001
 -8.151805E-0001 -1.706286E+0000
  5.460328E-0001 -1.757225E+0000
  8.004749E-0001 -3.126988E+0000
 -2.776790E+0000 -2.671993E+0000
 -1.651427E+0000 -1.241331E+0000
 -8.598698E-0002 -2.315283E+0000
  1.211628E+0000 -3.026119E-0001
 -4.203870E-0001 -1.342245E-0001
 -8.015360E-0001  4.124269E-0001
 -8.264579E-0001 -6.938895E-0001
  1.697424E-0002 -9.295554E-0001
  1.626532E+0000  3.587330E-0001
  3.032204E+0000 -3.441358E-0001
  1.535865E+0000  8.913677E-0001
 -2.768565E-0001 -1.736037E+0000
  5.346387E-0001 -9.578582E-0001
  2.872123E-0001 -1.245726E+0000
  8.402417E-0001  4.320928E-0001
 -1.669778E+0000 -1.947016E-0001
 -1.269261E+0000 -2.149841E+0000
  2.854902E+0000  5.711096E-0001
  2.286924E+0000  1.157275E+0000
 -1.361191E+0000  3.273467E-0002
 -9.896341E-0001  1.243739E-0002
 -1.392631E+0000 -1.803067E+0000
  6.940243E-0001 -4.441946E-0002
 -6.251290E-0001  3.584105E+0000
 -1.134536E+0000  1.697622E+0000
 -5.272910E-0001  4.138848E-0004
  7.529381E-0001 -7.031234E-0001
 -7.203622E-0001 -9.657396E-0001
 -1.680609E+0000 -3.158574E-0002
 -1.149184E+0000 -1.949350E+0000
  2.191294E-0001  1.048995E+0000
  1.183373E+0000 -7.895444E-0001
  1.289426E+0000 -1.998669E+0000
 -6.059728E-0001 -1.105039E+0000
 -8.436535E-0001 -1.002128E+0000
  8.380739E-0001  2.542865E+0000
 -2.910804E+0000  5.801775E-0001
 -1.717059E-0001  5.324161E-0001
  2.143085E+0000  1.531504E-0001
 -9.994064E-0002  1.015460E+0000
 -2.889271E+0000  8.182139E-0001
 -2.476842E+0000  2.073077E+0000
 -6.361808E-0001  2.080621E+0000
  3.546763E+0000  1.339790E-0001
  3.401944E+0000  1.880856E+0000
  1.123280E+0000  1.890507E+0000
 -4.023364E+0000 -1.836792E+0000
 -2.217838E+0000 -6.290717E-0001
  2.077886E+0000  2.400564E-0001
  1.348103E+0000  7.878261E-0001
 -2.816316E+0000 -6.842805E-0001
  1.348058E-0001 -8.820739E-0001
  1.494638E+0000 -2.187873E-0001
 -1.256702E+0000  7.016604E-0001
  1.324954E+0000 -3.072743E-0001
  2.187521E+0000  4.190095E-0001
 -1.082418E+0000  8.536702E-0001
 -3.684322E+0000  1.001900E+0000
 -3.374208E+0000  1.085063E+0000
  1.290090E+0000  8.086704E-0001
  5.717197E-0001  1.405471E+0000
  1.073731E+0000  1.573857E+0000
 -2.606159E-0001 -1.751940E+0000
  1.132407E+0000 -1.169068E+0000
  6.599818E-0001 -1.210608E+0000
 -9.245545E-0002  3.630148E-0001
  1.598493E-0001  7.641763E-0001
 -2.576937E+0000 -1.012710E+0000
  1.068020E-0001 -1.345928E+0000
  2.012913E+0000  4.945467E-0001
 -1.068510E+0000  5.925261E-0001
 -2.188477E-0001 -1.682439E-0001
  3.348798E-0001  1.103787E+0000
  3.922541E-0001  4.312681E-0001
 -8.252179E-0001  4.262812E-0001
 -1.667107E-0001 -1.579300E-0001
 -8.267215E-0001 -5.527504E-0001
 -4.296539E-0001 -1.850597E+0000
  6.294416E-0001 -2.401646E-0001
  1.772071E+0000 -4.755153E-0001
  3.269867E+0000 -8.531367E-0001
 -1.427520E-0001 -4.921060E-0001
  4.078109E-0001 -7.485959E-0001
 -4.045768E-0001 -7.076039E-0001
  3.260302E-0001 -1.295359E+0000
 -2.484712E-0001 -1.692118E+0000
  7.489132E-0001 -1.152071E+0000
  8.047981E-0001 -7.084171E-0001
 -9.141456E-0001 -8.040799E-0001
  1.644874E-0002 -1.980687E-0001
 -8.146486E-0001 -4.852442E-0001
  1.023765E+0000 -1.654142E+0000
  1.164999E+0000  3.518084E-0001
 -1.314214E+0000  1.104899E+0000
 -1.299154E+0000  1.012858E+0000
  1.899747E+0000 -9.743827E-0001
  2.155991E+0000  1.910360E+0000
  6.876265E-0001  2.429374E+0000
 -7.111005E-0001  8.109632E-0001
 -2.157078E-0002  1.510447E-0001
 -2.451962E+0000 -4.247517E-0001
  1.333007E+0000  1.166664E+0000
 -3.726762E-0001  1.282088E+0000
 -1.191234E+0000  8.247236E-0001
 -1.605627E-0002  5.954499E-0001
 -1.396624E+0000  2.054043E+0000
 -1.349150E+0000  1.797890E+0000
  6.086634E-0001  1.486307E+0000
  1.025707E+0000  1.405266E+0000
 -2.543308E-0001 -1.087377E+0000
 -1.686600E+0000 -4.480776E-0001
 -1.694578E+0000 -1.249712E+0000
  4.053833E-0001  3.641663E-0001
 -1.615406E+0000 -6.633396E-0001
  1.075872E+0000  5.905354E-0001
  5.996306E-0001  1.871994E+0000
 -2.849653E+0000  1.468397E+0000
 -1.364833E+0000  5.597998E-0001
  8.506322E-0001  2.716568E-0001
 -1.597961E+0000  2.438026E+0000
 -1.191639E+0000  1.677437E+0000
 -1.767627E-0001 -2.781545E-0001
  1.666375E+0000 -1.051974E+0000
  1.119383E+0000 -7.478599E-0001
  2.185197E-0001 -3.839583E-0001
  6.037026E-0001 -3.291891E-0001
 -5.907308E-0001 -8.977751E-0002
 -9.334805E-0001  4.873092E-0001
  3.286923E-0001  3.725512E-0001
 -2.621582E+0000  8.226285E-0001
 -8.122384E-0001  1.596941E+0000
 -1.789657E+0000  8.243133E-0001
 -2.936209E-0001 -8.700314E-0002
  1.691902E+0000 -7.396312E-0001
  2.154679E+0000 -1.105523E+0000
  1.366007E+0000 -7.337301E-0001
 -1.422278E+0000  4.013830E-0001
 -6.967322E-0001 -8.022267E-0001
  2.171991E+0000 -1.584457E-0001
  7.223892E-0001 -1.334265E-0001
 -2.939547E-0001 -4.673618E-0001
  9.523115E-0002 -4.677690E-0001
 -2.016637E+0000  2.591952E-0001
  1.347842E-0001  4.206746E-0001
 -9.319729E-0002  6.323508E-0001
  1.144238E+0000  1.028337E-0001
  5.670148E-0001  4.443350E-0001
  4.446917E-0001 -3.374034E-0001
  9.223885E-0001 -1.886054E+0000
  3.550800E-0002  7.106390E-0001
 -1.657722E+0000  1.088462E+0000
  1.417166E-0001 -9.022129E-0002
  2.389034E-0001  1.879621E+0000
 -6.920331E-0002  2.769558E-0001
 -8.256367E-0001  9.142435E-0001
 -8.925786E-0002 -1.552714E+0000
  9.691153E-0001 -1.485548E+0000
  9.392952E-0001 -2.866626E-0001
 -2.274741E+0000 -3.374947E-0001
 -1.535081E+0000 -3.595977E-0001
  3.457118E-0001  5.634141E-0001
 -3.064102E-0001 -1.164467E+0000
  8.133018E-0001 -1.158889E+0000
  4.810397E-0001 -3.442155E-0001
 -7.817668E-0001 -1.191538E+0000
 -5.697393E-0001 -6.365152E-0001
 -1.017795E+0000  7.465149E-0001
 -2.197181E-0001  1.665184E+0000
 -1.981237E+0000  2.625180E-0001
  5.643134E-0001 -1.164763E-0002
  5.931450E-0001  3.262743E+0000
 -2.447168E-0001  3.714012E+0000
 -5.510982E-0002  1.741506E+0000
  4.194200E-0001 -7.192064E-0001
  1.553298E+0000  3.005080E-0001
 -1.173026E-0001  1.425966E+0000
 -2.790391E+0000 -3.893802E-0001
 -1.557775E+0000  7.011216E-0001
 -1.160113E+0000 -8.626495E-0001
  2.028309E+0000  5.807481E-0003
  2.319278E-0001  2.142338E+0000
 -1.941212E+0000  9.327717E-0001
  3.996687E-0001 -5.318748E-0001
  2.504795E+0000 -2.942205E+0000
 -6.916769E-0001 -4.118887E-0001
 -1.610376E+0000  6.654751E-0001
 -4.984600E-0001  3.838151E-0002
  8.626939E-0001 -1.161754E+0000
  1.353565E+0000 -1.635892E-0001
 -6.422671E-0001 -7.250639E-0002
  1.728583E+0000  3.212540E-0002
  3.336335E+0000 -4.393766E-0002
 -5.583785E-0001 -1.107468E+0000
 -1.665233E-0001 -2.299660E+0000
  7.001278E-0001 -1.199073E+0000
  4.333577E-0001  7.003740E-0001
 -3.645223E+0000  1.569481E+0000
  9.329312E-0002 -1.191282E+0000
  1.023538E+0000 -1.251857E+0000
  1.155093E+0000 -8.666070E-0001
 -1.256904E+0000 -2.266402E+0000
 -2.912553E+0000 -2.381893E+0000
  4.827903E-0001 -1.080976E+0000
  1.171703E+0000 -3.015910E-0001
 -1.277332E-0001  1.092813E+0000
 -2.610016E+0000  5.512871E-0001
 -2.156350E+0000 -1.275661E+0000
  3.465493E-0001 -1.067888E+0000
  1.852867E+0000  7.336932E-0001
 -8.444390E-0001  1.341205E+0000
 -1.865722E-0001  1.216948E-0001
 -1.596566E+0000  7.613164E-0001
  5.470623E-0001  1.972839E+0000
  9.394019E-0001  1.961527E+0000
  5.339048E-0001 -8.545389E-0001
  1.165484E+0000 -8.008654E-0002
  1.491704E+0000 -2.075669E+0000
 -1.348727E-0001 -9.617542E-0001
  1.219123E+0000 -6.010313E-0001
 -9.698146E-0001 -1.187983E+0000
  9.879091E-0001 -1.104008E+0000
 -2.835194E+0000 -1.438663E+0000
 -6.658438E-0001 -3.047793E+0000
  3.063704E+0000 -1.582065E+0000
  1.211101E+0000 -7.216855E-0001
 -2.210617E+0000 -1.824943E+0000
  1.113472E-0001 -1.989842E+0000
  1.709162E-0001 -2.058480E+0000
  1.394209E+0000 -2.755459E+0000
  2.261615E+0000  8.520160E-0001
 -6.133738E-0001  2.397423E+0000
 -1.732953E+0000  1.267514E+0000
  1.026166E+0000  5.845368E-0001
  1.101422E+0000  2.148220E-0001
  1.444149E+0000 -8.232137E-0001
 -2.294620E+0000  4.390108E-0001
 -5.223374E-0001  1.332840E+0000
  2.162627E+0000  3.087887E+0000
 -3.262124E-0002  4.179872E+0000
  4.958374E-0001  2.066498E+0000
  6.015227E-0001  2.980307E+0000
  1.741199E-0001  7.865520E-0001
 -1.100491E+0000 -9.915445E-0001
 -5.224709E-0001 -3.942851E-0001
 -2.059485E-0001 -9.895821E-0001
  1.125213E+0000  2.797558E-0001
  2.022898E+0000 -7.137175E-0001
  1.332275E+0000  1.397747E-0001
 -2.029953E+0000  1.813757E+0000
 -2.908843E+0000 -1.276161E+0000
  1.550359E-0001 -1.589777E+0000
  2.341707E+0000  2.889282E-0001
  2.509711E+0000  6.326815E-0001
  3.184365E-0001  2.924263E-0001
 -8.183598E-0001  1.422148E+0000
 -1.958946E+0000  3.678830E-0002
 -3.074826E-0001 -2.479417E+0000
  1.711477E+0000 -9.572401E-0001
 -6.915844E-0001 -2.067632E-0001
 -6.766859E-0001 -2.975087E-0001
  8.344927E-0001 -1.069614E+0000
  8.411491E-0001 -6.502029E-0001
 -4.884856E-0001  1.655285E+0000
 -2.554058E+0000  6.320228E-0001
 -4.462373E-0001 -1.436473E+0000
  2.691136E+0000 -6.720738E-0001
  9.625728E-0001  3.873995E-0001
 -1.083289E-0001 -1.367965E+0000
 -3.981853E-0001 -1.247042E+0000
  2.512747E+0000  1.332338E+0000
  4.012842E-0001  2.009969E+0000
  8.912714E-0001  1.009021E+0000
  1.953199E+0000  2.391366E+0000
  5.476602E-0001  1.516344E+0000
 -6.357447E-0001  3.857686E-0001
  7.458013E-0002  2.454461E+0000
  3.361177E-0001  2.238418E+0000
  1.434298E-0001 -7.184797E-0001
  1.664571E+0000 -8.482481E-0001
  7.016917E-0001  2.454728E+0000
  1.697480E+0000  2.084943E+0000
  7.057429E-0001  3.702616E-0001
  3.354741E-0001 -2.004518E-0001
 -6.729789E-0001  8.570165E-0001
 -1.077959E+0000 -1.798353E+0000
 -4.779049E-0001 -4.266694E+0000
  4.519579E-0001 -4.529643E+0000
  7.259047E-0001 -1.892478E+0000
 -4.559800E-0001 -1.068033E+0000
 -3.557447E-0001  8.471592E-0001
  1.658136E+0000  5.738393E-0002
  2.396109E-0001  1.123249E+0000
  6.271272E-0001  1.772885E-0001
 -4.367482E-0001 -3.121516E-0001
 -8.078536E-0001  3.162206E-0001
  9.570966E-0001 -1.004517E-0001
 -1.465487E+0000  8.333818E-0001
 -2.756228E+0000  6.627400E-0001
  6.386166E-0001 -6.448823E-0001
  2.011395E+0000  4.283386E-0001
 -9.827130E-0002  1.509695E+0000
 -3.436926E-0002  8.125806E-0001
  1.471060E+0000  4.639308E-0001
  4.476091E-0001 -2.759831E-0001
 -5.985304E-0001  9.284714E-0001
  1.135196E+0000  1.856693E+0000
 -8.289406E-0001 -1.430153E-0003
 -1.904098E-0001 -1.569158E+0000
 -2.021993E-0001 -1.091006E+0000
 -5.984714E-0001  9.070500E-0001
  1.555099E+0000  8.707435E-0001
  2.669154E+0000 -2.083849E+0000
  7.570406E-0001 -2.006297E-0001
 -2.286602E-0001 -2.454552E-0001
 -1.003152E+0000 -3.857095E-0001
 -1.456295E+0000 -5.985224E-0001
  3.062687E+0000  1.790152E-0001
  5.534732E-0001  8.814487E-0001
 -2.265632E+0000  1.966701E+0000
 -2.697105E+0000  1.834860E+0000
 -1.968899E-0001  8.586341E-0003
  2.097877E+0000  7.313837E-0001
  1.592245E+0000  4.813841E-0001
 -9.344494E-0001 -1.212648E-0001
  3.705872E-0001 -1.853899E-0001
  9.704474E-0001  1.620789E+0000
 -5.775650E-0001  2.294549E-0001
  1.352670E-0001 -4.366283E-0001
 -5.663878E-0002 -1.522622E+0000
  1.035536E+0000 -2.414499E+0000
  1.244937E+0000 -1.558794E+0000
  1.017527E+0000 -3.639554E-0001
  6.735151E-0001  3.921655E-0001
  4.612534E-0001 -2.559579E-0001
  1.247435E-0002 -1.979174E+0000
  2.561131E+0000  1.573232E+0000
 -1.530071E-0001  1.466539E-0001
 -1.168878E+0000 -7.753329E-0001
  7.205694E-0001 -1.327564E+0000
  2.070595E+0000 -7.529468E-0001
 -1.942276E+0000  5.511863E-0001
 -2.290585E+0000  9.384786E-0001
  5.309307E-0001 -6.997966E-0001
  1.489657E+0000  1.643128E+0000
  1.491508E+0000  9.339894E-0001
 -5.346195E-0001 -6.348206E-0001
  5.742765E-0002 -3.109243E+0000
 -4.703737E-0001 -1.056685E+0000
 -1.541935E+0000 -2.353039E+0000
  9.340138E-0001 -1.026502E+0000
  3.497077E-0001  5.610234E-0002
 -1.318305E+0000  2.031274E-0001
  3.531016E-0001 -2.275081E-0001
  1.302963E+0000  1.048710E+0000
  4.392980E-0001  2.357555E+0000
 -1.633109E+0000  1.782008E+0000
 -3.483558E-0001  7.186876E-0001
 -3.772284E-0001  1.557704E+0000
  2.106011E-0001  2.303105E-0001
  2.553392E-0001  4.008730E-0001
 -4.318328E-0002  7.714812E-0001
 -8.735940E-0002  5.968320E-0001
  8.240517E-0001 -6.692170E-0001
 -1.710168E+0000 -1.222251E+0000
 -6.791912E-0002 -7.197007E-0001
 -1.472602E+0000  5.949224E-0001
 -1.482715E+0000  1.287254E+0000
  1.093904E+0000  6.009893E-0002
 -1.808052E-0001 -7.489907E-0001
  6.382464E-0001 -1.176509E+0000
  1.973571E+0000 -4.125879E-0002
 -1.099214E+0000  9.476378E-0001
 -9.021315E-0001 -4.325292E-0002
  1.299447E+0000  3.848146E-0001
  1.665432E+0000  1.769532E+0000
 -5.657140E-0001  6.233879E-0002
  8.858133E-0001 -7.730585E-0001
 -6.564376E-0001 -5.287981E-0001
 -1.154613E+0000 -1.005897E+0000
 -1.708697E+0000 -1.299422E+0000
  7.969827E-0002  3.424021E-0002
  3.362787E-0001 -1.169951E+0000
 -6.498009E-0001  1.068829E+0000
 -2.388567E+0000  4.442926E-0001
 -1.220752E+0000 -7.410753E-0001
 -1.153769E-0001  1.544110E+0000
 -7.574809E-0001  5.486264E-0001
  5.466369E-0001 -2.280063E-0001
 -1.950782E+0000 -2.321650E+0000
 -2.965160E-0001  7.548450E-0001
 -2.174306E+0000  9.100219E-0001
 -9.213319E-0001 -6.430479E-0001
 -2.508196E-0002  1.077114E+0000
  3.440846E-0001 -4.255628E-0001
  9.598756E-0001  1.086488E-0001
 -2.856389E-0002 -2.878329E-0001
  8.758976E-0001 -1.608590E+0000
 -1.432770E+0000 -8.994841E-0001
  6.772341E-0002  1.346477E+0000
 -6.719381E-0001  8.336367E-0001
  9.152658E-0001  8.131122E-0001
 -2.658427E+0000  1.703243E+0000
 -5.666858E-0001  1.113320E+0000
 -5.233969E-0001  1.533932E+0000
  1.528312E+0000  1.440981E+0000
  2.163682E+0000 -1.682017E-0001
  8.585282E-0001  1.692316E+0000
 -1.470401E+0000 -6.040076E-0001
 -4.498284E-0001 -7.264709E-0001
  8.670494E-0001 -6.068663E-0001
  1.786642E+0000 -5.364544E-0001
  2.195467E+0000  3.929891E-0001
 -5.157181E-0001  4.104079E-0001
 -2.711439E+0000 -1.056764E+0000
  1.632125E-0001 -9.795074E-0001
  2.025929E+0000 -2.566994E-0001
 -1.062297E+0000 -7.616448E-0001
  1.255281E-0001 -1.218361E+0000
  4.339761E-0001 -1.350989E+0000
  1.577284E+0000 -1.053191E+0000
 -2.024222E+0000 -7.700526E-0001
  6.423400E-0001 -1.631918E+0000
  1.085487E+0000 -7.209599E-0001
 -5.217997E-0001 -8.709432E-0001
 -1.463798E+0000 -2.583245E+0000
  1.773458E+0000 -1.624395E+0000
  1.282152E+0000  2.080078E-0001
  7.180501E-0001  4.971308E-0001
  1.969010E+0000  7.360680E-0001
 -9.324786E-0001  1.195464E+0000
 -1.682918E+0000  1.784354E-0001
 -1.069714E+0000  6.174107E-0001
 -2.047517E+0000  6.648709E-0001
 -6.087429E-0001  2.543947E-0001
  2.621444E+0000  7.512986E-0001
  1.188362E+0000  1.119350E+0000
 -1.950650E+0000  2.496005E+0000
 -1.605956E+0000  3.760960E+0000
 -2.124464E+0000  1.705224E+0000
  1.580578E+0000  1.750421E-0001
  2.544621E+0000 -8.596331E-0001
  1.681464E+0000 -1.126367E+0000
 -1.728511E-0001 -1.053559E+0000
 -9.658713E-0001 -9.616920E-0001
 -5.478846E-0001  1.773274E-0001
 -1.333197E-0001  1.767067E+0000
 -5.593060E-0001  1.736696E-0001
  6.883981E-0001  7.568503E-0001
  1.456680E+0000 -4.254152E-0001
  6.772987E-0001  9.659823E-0001
  4.292647E-0001 -4.794563E-0001
 -1.648046E+0000 -8.289302E-0001
 -1.710574E+0000 -2.518829E+0000
 -5.943313E-0001  2.756850E-0001
  1.031929E+0000 -2.410896E-0001
  1.955444E+0000  1.380992E+0000
 -2.026169E+0000  2.681248E+0000
  5.502257E-0001 -1.993439E-0002
  7.876199E-0001  1.097961E+0000
 -1.329620E+0000  1.520845E+0000
  7.697373E-0001 -9.986872E-0001
  2.242290E-0001  2.663086E-0002
  2.957811E-0001  6.933929E-0001
  7.195125E-0002  6.805487E-0001
  5.575499E-0001  5.157840E-0001
 -2.732839E-0001 -1.263201E-0001
 -3.101112E+0000 -1.070360E+0000
 -4.154858E+0000 -6.069230E-0001
  6.448659E-0001 -5.578494E-0001
  1.045968E+0000  1.857905E+0000
 -1.172014E-0002 -6.156854E-0001
  5.415832E-0001 -9.990412E-0002
  1.368648E-0001 -4.957653E-0002
  9.454892E-0001  7.696207E-0002
 -6.436329E-0001  1.013183E+0000
 -2.001862E-0001  5.465251E-0001
 -4.313743E-0001  2.503207E+0000
 -2.402442E-0001  1.252097E+0000
  1.794748E+0000  4.356238E-0001
  1.434795E+0000  2.637826E+0000
 -1.789890E+0000  3.783423E+0000
 -2.948852E+0000  8.116581E-0001
 -7.638608E-0001 -1.966195E+0000
  1.304640E+0000 -1.631069E+0000
  4.325600E-0001 -9.653997E-0001
  1.139612E+0000 -2.523135E-0001
 -3.246950E+0000 -1.344663E+0000
  2.301924E-0001  9.753516E-0001
  3.882603E-0002  5.573439E-0002
  1.812496E-0002  6.298016E-0003
  1.286884E+0000  1.230360E+0000
 -3.971212E-0001  4.719208E-0001
  4.409278E-0002 -5.877622E-0002
 -9.487553E-0001  2.160548E-0001
  1.224106E-0001 -2.842031E+0000
  7.216662E-0002 -1.252273E+0000
  3.525718E-0001  1.101519E+0000
  3.905300E-0001  2.871938E-0001
 -3.215615E-0001  2.615504E+0000
 -3.037353E-0001  2.425586E+0000
  5.485829E-0001  6.207024E-0001
  2.825897E-0001  1.385131E+0000
 -3.536004E-0001  2.622656E+0000
  5.830051E-0001  2.107789E+0000
  1.558206E+0000 -6.711717E-0001
  1.825189E-0002 -1.511994E+0000
 -2.207488E-0001 -1.686751E+0000
 -4.574148E-0001 -2.741840E+0000
  9.455006E-0001  1.386471E-0001
 -2.957558E-0002  5.129432E-0001
 -5.603976E-0001 -2.078749E+0000
 -7.384458E-0001 -2.817937E+0000
  1.812856E-0001 -2.097571E+0000
  1.402004E+0000 -2.085520E+0000
  1.098794E+0000 -2.319380E-0001
 -5.608228E-0001  6.702634E-0001
 -1.102591E+0000  6.453674E-0001
 -1.929997E+0000 -6.458508E-0001
  7.227579E-0001 -1.190440E+0000
 -1.237092E+0000  9.440046E-0001
 -8.370201E-0003  1.006294E+0000
 -1.047335E-0001  1.669452E+0000
  6.320457E-0001  1.276836E+0000
 -1.559635E+0000  8.669380E-0001
 -1.583583E-0001  5.486221E-0003
 -7.592426E-0001 -4.127928E-0001
  1.270907E+0000  1.136045E+0000
 -9.530556E-0001 -4.128593E-0001
 -1.185340E+0000 -2.238767E+0000
 -6.287989E-0001 -2.230289E+0000
  5.768278E-0001 -6.406060E-0001
  1.777277E+0000  7.869797E-0001
 -5.714272E-0001 -1.922002E-0001
 -1.346892E-0001  1.188649E+0000
  1.260735E+0000  3.954547E-0001
 -7.425583E-0001 -5.099426E-0001
 -5.546711E-0001 -3.320434E+0000
  1.059925E+0000 -1.585728E+0000
  1.825732E+0000  2.123756E+0000
 -2.145191E+0000  4.853455E+0000
 -4.624087E+0000  3.208800E+0000
 -1.988267E+0000  1.686766E+0000
  9.045198E-0001  2.769293E+0000
  1.433687E+0000  3.094835E+0000
  5.657393E-0001  3.702852E+0000
 -6.103701E-0001  1.287199E+0000
 -2.188861E-0001  1.339300E+0000
  2.595954E-0001  3.738149E-0001
 -1.036237E-0001  1.572295E+0000
 -2.855706E-0001  6.437661E-0002
  2.427776E+0000 -1.050424E+0000
  1.309844E-0002 -3.983660E-0002
 -8.122742E-0001  1.823488E+0000
 -9.057054E-0001 -8.409215E-0001
 -1.400820E+0000  3.046772E-0001
 -2.561185E+0000  5.154560E-0001
 -4.631109E-0001 -2.941936E-0001
  1.630606E+0000  1.909596E+0000
  2.896387E-0001  2.589601E+0000
 -2.910622E+0000  1.323335E+0000
 -1.023200E+0000 -4.987012E-0001
  4.545481E-0001  1.039691E-0001
  2.134737E+0000  6.467026E-0001
  1.011908E+0000 -1.355028E+0000
  2.073123E-0001  8.598719E-0001
  8.070906E-0001 -1.334833E+0000
  6.840584E-0001 -1.696509E+0000
  9.203402E-0001 -2.199230E+0000
  2.445340E+0000 -2.617233E+0000
  1.466285E+0000 -2.004550E+0000
 -3.295126E-0001  4.139761E-0001
 -3.061401E+0000 -7.051247E-0001
 -3.262412E-0001 -1.764176E+0000
  3.586355E+0000 -1.840901E+0000
  2.321852E+0000 -1.340766E+0000
  1.364756E-0001 -2.619207E+0000
  6.664237E-0001 -2.300696E+0000
  1.567063E+0000 -1.221928E+0000
  8.827763E-0001 -2.084044E+0000
 -6.008501E-0001 -2.812561E+0000
 -9.809503E-0001 -4.435724E+0000
 -1.573726E+0000 -2.502496E+0000
  8.407802E-0001 -1.804011E+0000
  4.504933E-0001  7.971669E-0001
  8.244770E-0001  1.085125E+0000
 -7.604485E-0001  2.415121E+0000
 -1.373269E+0000  1.593944E+0000
  4.680273E-0001  1.397286E-0001
  2.065564E+0000  1.380096E-0001
  3.516752E-0001  9.505606E-0002
 -1.917738E+0000 -8.553512E-0001
 -9.469625E-0001 -2.598908E+0000
  1.663135E+0000 -2.015867E-0001
  1.702542E+0000  1.290649E+0000
  1.595830E+0000 -2.414827E-0001
  1.765339E+0000  2.619158E-0001
  7.557787E-0001 -3.235808E-0001
 -2.434895E-0001 -2.256709E+0000
  3.744539E-0001 -1.991377E+0000
  6.235306E-0001 -4.909439E-0001
 -4.390780E-0002 -3.334093E-0002
 -3.002581E-0001  6.099857E-0001
 -2.702105E+0000 -1.763006E+0000
 -2.795281E-0001 -6.746314E-0001
  1.082438E+0000  4.780309E-0003
 -2.322036E+0000  2.622095E-0001
  5.242771E-0001  6.115075E-0001
  1.089009E+0000  4.830978E-0001
  5.925153E-0001 -1.115753E+0000
 -2.404175E+0000 -2.582274E+0000
 -2.869873E+0000 -2.626726E+0000
 -1.328276E+0000 -2.510340E+0000
  9.403437E-0001  6.778082E-0001
  9.074520E-0001  1.370018E+0000
 -1.300828E+0000  5.842080E-0001
 -1.563735E-0001 -1.833518E+0000
  7.478832E-0001 -1.292734E+0000
  3.370699E-0001  3.696720E-0003
 -2.490409E+0000 -5.954518E-0002
 -1.596235E+0000 -1.649576E+0000
  4.293442E-0001  2.206415E-0001
  5.766912E-0001  8.205411E-0001
  9.524634E-0001 -2.140048E-0001
  8.344794E-0002  4.383115E-0001
  6.478248E-0001  4.176206E-0001
  7.586880E-0001 -1.025695E+0000
  1.648887E-0001 -1.305180E-0002
  2.412832E-0001 -2.114384E+0000
  1.692846E+0000 -6.673112E-0001
 -5.528210E-0001  2.640703E-0001
 -1.295841E+0000 -6.331659E-0001
 -1.239510E+0000 -7.387105E-0001
  1.739623E-0001  4.742597E-0001
  1.371143E+0000  1.319136E+0000
  6.409464E-0001  2.575926E+0000
 -5.568166E-0002  1.164059E-0001
  3.684989E-0001 -2.142974E+0000
  7.452464E-0001 -2.102573E+0000
 -6.278990E-0001 -4.555296E-0001
 -2.941487E+0000 -7.901227E-0002
 -2.268515E+0000 -9.134336E-0001
 -2.115642E-0001  4.600379E-0001
  1.113001E+0000  1.320759E+0000
  1.224213E+0000  8.080709E-0001
  2.836120E+0000  3.034938E-0001
  2.031975E+0000 -5.994613E-0002
  1.436695E+0000 -1.636723E+0000
  4.344378E-0001  3.095144E-0001
 -1.231034E+0000 -6.292981E-0001
 -1.279657E+0000  6.197632E-0001
  1.157398E+0000  4.034589E-0001
  1.919139E+0000  4.908764E-0001
 -9.103191E-0001  5.499980E-0002
  1.627380E+0000 -4.997631E-0001
  2.022860E+0000 -1.903369E+0000
  3.844922E-0001 -4.475512E-0001
 -1.670658E+0000 -1.673347E+0000
 -1.318146E+0000 -1.628921E+0000
  1.126479E+0000 -3.354902E-0001
  1.664091E+0000 -1.810035E+0000
  4.891995E-0002 -3.518034E+0000
 -1.736525E+0000 -2.975968E+0000
 -6.983194E-0002 -2.038662E+0000
  5.017935E-0001 -9.059217E-0001
  5.814591E-0001  9.023381E-0001
  7.207722E-0001  1.075845E+0000
 -2.043474E+0000  1.747912E+0000
 -2.472377E+0000  3.853001E-0001
  1.495542E-0001  7.677422E-0001
  3.193302E+0000  9.778003E-0001
 -3.682490E-0001  2.244515E+0000
 -1.439453E+0000  1.780452E+0000
 -8.927999E-0002 -2.537378E-0001
  1.243111E-0001 -1.204591E+0000
  2.072016E+0000 -6.134039E-0001
  1.584920E+0000 -7.318131E-0002
 -1.235391E-0001  1.067357E+0000
 -1.987211E+0000  1.894893E-0001
 -6.708580E-0001 -3.046460E-0001
 -9.184507E-0001 -4.542938E-0001
 -1.319527E-0001  6.803260E-0001
  6.942156E-0001 -7.166837E-0001
  5.642023E-0001 -1.726955E+0000
 -1.901968E+0000 -2.115346E-0001
  3.052420E-0001 -2.133177E+0000
  2.085658E+0000 -1.081025E+0000
  1.773093E+0000  3.514730E-0001
 -1.363272E+0000 -2.591762E-0001
 -3.091400E+0000 -9.643968E-0001
 -2.075203E-0001 -1.123104E+0000
  2.037617E+0000  9.154735E-0001
  1.362400E+0000  2.724256E+0000
 -2.392154E+0000  3.377738E+0000
 -1.415613E+0000  3.449513E+0000
 -1.038784E-0001  9.728703E-0001
  1.826060E+0000  2.046174E+0000
  6.582491E-0001  1.594208E+0000
 -2.704635E+0000  1.907796E+0000
 -2.114714E+0000  5.958757E-0001
  8.888437E-0001  9.937162E-0001
  1.400699E+0000  3.147164E+0000
 -5.923339E-0001  1.506836E+0000
 -1.338919E+0000  3.694160E-0001
  1.708729E-0001  3.758229E-0002
 -2.707602E-0001  6.449162E-0001
  1.118699E+0000 -2.678935E-0001
 -8.224510E-0002  1.699934E-0001
 -1.369303E+0000  3.039243E-0001
 -1.066503E+0000  4.789481E-0001
 -3.975959E-0001 -6.374691E-0001
 -8.654811E-0001  3.083543E-0001
  3.300261E-0001 -1.868054E+0000
 -3.770015E-0001 -1.878017E+0000
  2.183065E+0000 -2.238158E+0000
  1.306396E+0000 -1.901857E+0000
  4.802368E-0001 -4.698607E-0001
 -1.946442E-0002 -4.629838E-0001
 -1.054868E+0000  4.104208E-0001
 -2.170499E+0000 -7.467604E-0002
 -8.287876E-0001 -1.639553E+0000
 -1.003031E-0001  2.004235E+0000
 -1.688348E+0000  2.224502E+0000
 -7.509551E-0001  1.897374E+0000
  1.089375E-0001  9.747527E-0001
  9.513270E-0001 -1.823203E-0001
 -1.783112E+0000 -1.379011E+0000
 -9.773483E-0001 -1.069711E+0000
 -1.402477E-0001 -6.846451E-0001
 -8.402321E-0001 -1.253979E-0002
  1.586071E+0000  1.171833E+0000
  1.410683E+0000  7.288137E-0001
  5.957121E-0001 -1.009601E+0000
 -1.466436E+0000 -2.390903E-0001
 -1.732807E+0000 -1.287944E+0000
  1.160891E+0000  6.391533E-0001
  7.630077E-0001  8.893002E-0001
  2.763209E-0001 -1.795950E+0000
  4.356922E+0000 -6.886299E-0001
  7.722604E-0001  5.520534E-0001
 -1.246687E+0000 -5.615481E-0001
 -1.456341E+0000 -1.577208E+0000
 -5.198815E-0001  5.831805E-0001
  8.487707E-0001  1.930659E+0000
  7.363703E-0001  2.078141E+0000
 -3.306665E-0001  3.396476E-0001
  1.461276E-0001 -7.500495E-0001
 -1.914125E+0000  3.125356E-0001
 -4.822196E-0001 -5.083675E-0001
  1.608496E+0000 -1.164907E+0000
  1.595925E+0000 -6.141400E-0001
  7.985530E-0001 -7.969227E-0001
 -1.606800E+0000  2.819250E-0003
 -7.767296E-0001  6.325612E-0001
  4.514252E-0001  9.780472E-0002
  1.926596E+0000  7.504748E-0001
 -5.244474E-0001  7.653773E-0001
 -5.766061E-0001  8.334464E-0001
 -5.301999E-0001 -1.341932E-0002
  2.818576E-0001 -1.055620E+0000
  5.561509E-0001 -1.238391E+0000
 -4.015268E-0001  1.237852E-0001
 -2.204066E+0000 -1.375329E+0000
 -9.313152E-0001 -2.818532E+0000
  2.130689E+0000  2.244197E-0002
  7.254938E-0001  6.602797E-0001
  2.133543E-0001  5.954742E-0001
 -1.920856E+0000 -5.200172E-0001
  1.165427E-0001 -2.133402E+0000
  3.402936E+0000 -1.140509E+0000
  6.420732E-0001  5.919255E-0002
 -2.701555E+0000  6.983878E-0001
 -2.594072E+0000 -1.630604E-0001
  1.004575E+0000 -1.475599E-0002
  9.586722E-0001 -2.674383E-0001
  8.815526E-0001  3.008285E-0001
  8.987568E-0001  7.889112E-0001
 -1.507610E+0000 -3.824958E-0002
  9.182873E-0003 -4.101064E-0001
 -1.017727E-0001  4.344910E-0001
 -9.423918E-0001  2.237132E-0001
 -1.439917E+0000 -9.217945E-0001
  1.402415E+0000 -9.641456E-0001
  2.533972E+0000  1.621318E+0000
  8.254094E-0001  2.391486E+0000
 -3.086243E+0000  7.818005E-0002
  1.109213E+0000 -5.332286E-0001
  2.561001E+0000  1.061364E+0000
  3.526967E-0001 -2.539210E-0001
 -2.562901E-0001  1.024277E+0000
 -1.806932E+0000  7.995098E-0002
 -1.479580E+0000  9.529184E-0001
  1.926482E+0000 -8.087603E-0001
  4.263928E+0000 -2.009422E+0000
  1.583590E+0000 -1.878145E+0000
 -6.861660E-0001 -1.411762E+0000
 -9.872547E-0001 -3.078243E+0000
 -1.393862E+0000 -1.330725E+0000
 -1.486180E+0000  3.473131E-0001
 -1.986278E+0000  3.860095E-0001
  5.601623E-0002 -7.292004E-0001
  3.261815E+0000 -1.281477E-0001
  1.874691E+0000  6.552284E-0002
 -7.793885E-0001  5.113462E-0001
 -2.846697E+0000 -9.036033E-0001
 -5.600999E-0001 -2.049063E+0000
  1.572479E+0000 -1.174739E+0000
 -7.137186E-0001  5.877974E-0001
 -7.914219E-0001  5.912712E-0001
  3.394927E-0001  6.992069E-0001
  1.171701E-0001  5.297852E-0001
 -6.308988E-0002  9.772127E-0001
  1.651937E+0000  4.587296E-0001
 -1.009485E+0000  1.644012E+0000
  9.028974E-0002 -1.018260E+0000
  1.982092E+0000 -1.138474E+0000
  1.300058E+0000 -2.695584E-0001
 -1.116071E+0000  3.028651E-0001
 -2.873968E+0000 -1.389518E-0001
 -5.636644E-0001 -1.273772E+0000
  1.940986E+0000  6.922064E-0001
  1.567979E+0000  2.155853E-0001
  5.883000E-0001  2.198782E-0001
 -1.757940E+0000  2.153733E-0002
 -9.156028E-0001  5.128421E-0001
  3.359463E-0001 -1.124753E+0000
  8.341835E-0001 -3.739824E-0001
  7.759445E-0001 -5.857192E-0001
  2.834414E-0001 -2.458419E-0001
 -1.759770E+0000 -8.179226E-0001
  1.008056E+0000  1.308428E+0000
 -4.998038E-0002  2.621983E+0000
 -1.368271E+0000  1.496464E+0000
 -7.060826E-0002  1.097979E-0001
 -4.630987E-0001  1.367623E+0000
 -2.489529E-0001  3.310857E-0001
  1.319986E+0000 -7.242067E-0001
  7.407206E-0001  1.488946E+0000
  1.005612E-0001 -6.815491E-0001
 -2.579994E-0001 -2.637136E-0001
 -5.471996E-0001 -9.556090E-0001
 -4.547581E-0001 -2.032397E-0001
  8.901677E-0001  7.812991E-0001
  2.346861E+0000  6.514066E-0003
  2.656809E+0000  7.397430E-0001
  2.663059E+0000 -2.598114E-0001
 -7.265163E-0001 -2.993564E-0001
 -2.146500E+0000  4.091638E-0001
 -5.379576E-0002  6.319846E-0001
  2.604636E+0000 -3.181904E-0001
  1.154408E+0000 -2.348109E-0001
  1.904214E-0003 -5.584382E-0001
 -3.915068E+0000  1.351478E-0001
 -2.728721E+0000 -1.272099E+0000
  9.530518E-0001 -8.618743E-0001
  1.450520E+0000  1.875383E+0000
  1.075614E+0000  1.300489E+0000
 -8.346785E-0002 -1.119042E-0001
 -5.416447E-0001 -8.325951E-0001
 -5.132376E-0001  1.147529E+0000
  2.048191E+0000  2.205108E+0000
  1.442007E+0000  2.802513E+0000
 -1.607470E+0000  8.055744E-0001
 -1.451867E+0000 -5.551830E-0002
  2.284159E+0000  8.707986E-0001
 -5.003275E-0002  8.885684E-0001
 -1.102127E+0000  2.133288E+0000
 -2.519109E-0001  3.085873E+0000
 -2.285695E+0000  3.080510E+0000
  1.511225E+0000  9.975556E-0001
  2.552114E+0000  1.736623E+0000
  2.324316E+0000  1.775448E+0000
 -3.391406E+0000  9.390576E-0001
 -1.750761E+0000 -9.184662E-0002
  1.956811E+0000  1.225586E+0000
  2.834909E+0000  2.979681E+0000
  1.027333E+0000  1.570368E+0000
  7.178452E-0001  1.707837E+0000
 -5.403417E-0001  2.487965E+0000
 -7.290779E-0001  1.267634E+0000
  4.171183E-0001  9.720428E-0001
  8.417534E-0001  2.479694E-0002
 -5.123422E-0001 -1.449116E+0000
  1.124461E+0000 -1.692472E+0000
  1.505908E+0000  3.308348E-0002
 -1.246554E+0000  1.114164E+0000
 -1.309848E+0000  1.308583E+0000
 -6.291933E-0001  2.076015E+0000
  7.387542E-0001  1.993730E+0000
  2.805131E-0001  2.197949E+0000
 -7.446098E-0002 -9.998121E-0001
 -2.575983E-0001 -1.154238E+0000
 -2.598233E-0002 -2.145856E+0000
  1.440776E+0000 -1.550184E+0000
  1.773917E+0000 -9.048891E-0002
  1.151427E+0000  1.465640E+0000
 -2.316512E+0000  7.058882E-0001
 -1.698742E+0000 -1.002751E+0000
  7.207439E-0001 -5.489722E-0001
 -7.885916E-0001 -8.277003E-0001
  9.408507E-0001 -1.621245E-0001
 -7.109870E-0001 -9.782658E-0001
  1.515004E+0000  7.819818E-0001
 -1.774993E+0000  1.189822E+0000
 -6.000981E-0001  1.952940E+0000
 -3.431345E-0001 -2.368778E-0001
  1.611393E+0000 -4.417304E-0001
  1.411456E+0000  5.979868E-0001
 -1.634258E+0000 -7.843309E-0001
  1.191973E-0002 -1.014254E+0000
  1.409020E+0000  1.476499E+0000
 -2.256543E+0000  2.179944E+0000
 -2.587378E+0000 -1.144856E+0000
 -7.443891E-0001 -2.116854E-0001
 -7.717460E-0001  1.521405E+0000
  8.968654E-0001  1.650134E+0000
  1.519422E-0001  1.174831E+0000
  5.278553E-0001 -5.781122E-0001
  1.594876E+0000 -2.265678E-0001
  1.389973E+0000  1.394683E+0000
 -5.982182E-0001  3.147975E+0000
 -1.808788E+0000  1.818831E+0000
 -1.531919E-0001 -5.131470E-0001
  4.624003E-0001  5.793313E-0002
  2.964022E+0000 -3.689460E-0002
  6.755020E-0001  8.766089E-0001
 -2.682682E-0001  2.872963E+0000
 -4.307922E+0000  2.535473E+0000
 -4.886189E-0001  1.172604E+0000
  1.714251E+0000  2.005125E+0000
 -4.622999E-0001  2.355751E+0000
 -8.416480E-0001  6.868061E-0001
 -1.632144E+0000 -2.523647E-0001
 -7.267535E-0001  4.194505E-0001
  9.952954E-0001  8.094200E-0001
  2.442376E+0000  2.450933E-0001
 -2.768122E-0001 -7.243656E-0001
 -1.258945E+0000 -1.320319E+0000
 -8.977667E-0001 -9.687034E-0001
 -9.080663E-0001  1.221439E+0000
  1.909330E+0000 -9.109874E-0001
  2.082030E+0000  1.664171E+0000
 -7.061386E-0001 -1.898133E-0001
 -2.855426E+0000 -5.207566E-0001
  1.607612E-0002  5.983332E-0002
  1.386923E+0000 -4.174986E-0001
 -4.005678E-0001 -2.398117E+0000
 -4.020066E-0001 -7.220767E-0001
  1.646529E+0000 -7.407783E-0001
 -2.826417E-0001 -1.011123E+0000
 -1.629525E+0000 -1.597568E+0000
 -1.477165E+0000  3.864354E-0002
 -1.574429E+0000 -8.685397E-0001
 -3.158004E-0001 -1.865295E+0000
  8.703767E-0001 -2.152803E+0000
  1.748865E+0000  7.065231E-0001
 -8.848136E-0001  3.414073E-0001
 -2.381749E+0000 -6.387884E-0002
  1.340500E-0001 -5.528504E-0001
  2.491900E+0000  1.867127E+0000
  4.593017E-0001 -2.883189E-0001
  5.701128E-0002 -6.431226E-0001
  1.910693E-0001  4.737700E-0001
  1.768441E-0002 -7.071742E-0001
  7.104968E-0001 -9.687242E-0002
  4.744040E-0001  1.212643E-0001
 -1.553234E-0001 -3.671436E-0003
  4.178223E-0001  5.611107E-0001
 -3.651949E-0002  1.636602E+0000
 -7.359814E-0001 -6.914084E-0001
 -3.027492E-0001 -2.031838E-0001
 -1.699069E+0000  5.303076E-0001
  1.466470E-0001  7.218061E-0001
  1.485689E+0000  1.336411E+0000
  1.155832E+0000  4.107983E+0000
 -1.995574E+0000  2.726975E+0000
 -1.874291E+0000  2.956923E-0002
  1.596746E-0001  4.430839E-0001
  1.168964E+0000  1.806642E+0000
  1.078072E+0000  8.305230E-0001
 -1.488647E+0000 -1.027653E+0000
 -9.739818E-0002 -9.703118E-0001
  8.116924E-0001  6.929937E-0001
 -7.927838E-0001  2.108459E-0001
 -6.141686E-0001 -1.270438E+0000
  2.290135E-0001 -1.546766E+0000
 -1.340854E+0000 -5.700566E-0001
 -1.801646E+0000  3.875354E-0001
  9.050210E-0001 -6.413662E-0001
  1.292078E+0000 -1.015517E+0000
 -4.040560E-0001 -8.589857E-0002
 -1.818314E+0000  1.020187E+0000
 -2.817253E-0001  1.084708E-0001
 -4.876842E-0001  2.338955E+0000
 -2.580316E+0000  9.767759E-0001
 -8.415165E-0001 -1.808750E+0000
  2.855115E+0000 -1.271115E+0000
  8.908733E-0001  2.991710E-0001
 -6.688409E-0001 -1.481821E+0000
 -7.027817E-0001 -2.321016E+0000
  1.848964E+0000 -1.101654E+0000
 -5.886359E-0001 -9.409022E-0001
  9.541344E-0002 -1.293900E+0000
 -2.483846E+0000  2.727295E-0001
 -1.694346E+0000 -1.773234E-0001
 -9.997641E-0002  1.990659E+0000
 -2.578877E+0000  3.320920E+0000
 -1.656362E+0000  2.964230E+0000
  3.276576E-0001  4.940514E-0001
  1.375633E+0000 -1.618518E+0000
  3.170220E+0000 -1.067343E+0000
  2.730328E+0000  2.636276E+0000
 -8.539682E-0001  1.628257E+0000
 -3.032881E+0000  1.228584E+0000
  4.621324E-0001  8.110991E-0001
  1.083108E+0000 -5.573498E-0002
 -1.683982E+0000 -7.931102E-0001
 -2.719843E-0001  3.286622E-0001
 -8.749663E-0001  1.643813E+0000
  2.591160E+0000 -4.322220E-0001
  1.826088E+0000 -9.728308E-0001
  6.562410E-0003 -7.743373E-0001
 -9.481604E-0001  1.028612E+0000
 -2.467600E+0000 -1.102296E+0000
  6.032538E-0001 -1.529108E+0000
 -9.763655E-0001 -7.368734E-0001
 -2.945300E-0001 -1.394903E+0000
 -1.704228E+0000  3.031157E-0001
 -6.507089E-0001 -3.262730E-0001
 -4.187278E-0001 -2.981142E-0001
  1.143411E+0000  4.970859E-0001
 -7.651242E-0002  9.347596E-0001
  2.226790E-0001  9.731338E-0001
  8.446479E-0001  2.153022E+0000
 -1.095059E+0000 -3.274732E-0002
  3.317401E-0002 -3.601079E+0000
  3.740037E-0001 -1.959582E+0000
  1.018955E-0001 -1.752747E+0000
 -1.881761E+0000  5.264999E-0001
 -1.894322E+0000 -1.945326E-0001
 -1.298704E+0000 -1.386478E+0000
  2.998837E+0000 -3.421031E-0001
  1.223915E+0000  5.270285E-0001
 -2.701483E+0000  4.942432E-0001
 -1.610712E+0000 -1.115774E+0000
 -3.037012E-0001 -1.198366E+0000
 -1.898168E-0001 -4.071688E-0001
  2.484924E+0000  8.309632E-0001
 -5.796474E-0001 -1.176741E+0000
 -1.633346E+0000 -1.894553E-0001
  1.028367E+0000 -2.114951E+0000
  1.242144E+0000 -8.663376E-0001
 -2.178672E+0000  1.418082E+0000
 -2.868411E+0000  1.206667E+0000
 -6.370365E-0002  1.946468E-0001
  7.728598E-0001  2.101745E-0001
  4.863826E-0001  1.340698E+0000
 -1.167580E+0000  5.164755E-0001
  6.743866E-0001 -4.277389E-0001
 -1.113159E-0001 -9.635835E-0001
 -1.149087E+0000 -1.312892E+0000
 -4.081512E-0001 -1.095500E+0000
 -8.664443E-0001 -1.843899E+0000
 -8.917376E-0001  3.179360E-0001
 -8.574153E-0001  2.847104E+0000
 -2.040440E+0000  5.824862E-0001
  6.517157E-0001  3.188707E-0001
  1.463652E+0000  1.265329E+0000
 -2.500110E+0000  9.717094E-0001
  6.028042E-0001  8.977462E-0001
  2.104361E+0000  9.915842E-0001
 -6.289177E-0001  1.774567E-0001
 -5.026896E-0001 -3.965844E-0001
  2.062841E+0000 -2.842493E-0002
  7.775287E-0001  2.847448E+0000
 -2.339713E+0000  3.307151E+0000
 -9.439743E-0002  1.719946E+0000
  2.241636E+0000  6.371285E-0001
  3.195835E+0000  1.552921E+0000
 -6.032085E-0001  1.092363E+0000
 -1.626823E+0000  1.934067E+0000
  8.486601E-0001  7.378223E-0001
  1.869157E+0000 -9.203794E-0001
 -3.066310E-0001  2.698967E-0001
 -2.878375E+0000 -2.090848E-0001
 -2.456931E+0000 -1.538802E+0000
 -1.459938E+0000 -1.014283E+0000
 -4.843966E-0002  1.305164E-0001
 -1.193862E-0001  2.595980E+0000
  1.168870E+0000  1.000691E+0000
  2.398133E+0000  2.420981E+0000
  1.314252E+0000  7.453435E-0001
  1.407817E+0000  1.162249E+0000
  9.311145E-0001  1.050225E+0000
 -1.245189E+0000 -6.160106E-0001
 -1.742274E+0000  9.042263E-0001
 -1.262510E+0000  1.306356E+0000
 -1.128998E+0000  2.494377E+0000
  5.553482E-0001 -3.004000E-0001
  2.962520E-0001 -8.547532E-0001
  7.622982E-0001 -9.698639E-0001
 -6.818868E-0001  6.516155E-0001
 -2.167057E+0000  1.004119E+0000
 -2.238323E+0000  6.342949E-0001
  5.955794E-0001  7.817450E-0001
 -1.599021E-0001 -6.018141E-0002
  4.951203E-0001 -2.819943E+0000
  3.567620E+0000 -5.009598E-0001
  9.987554E-0001 -3.913000E-0001
 -1.512276E+0000 -1.447190E+0000
 -1.976394E-0001 -1.789088E+0000
 -9.976466E-0001 -1.486881E+0000
  1.429765E+0000 -1.134610E+0000
  1.343086E+0000 -1.213179E+0000
  1.211784E+0000 -1.191775E+0000
 -3.965292E-0001  6.256224E-0002
  2.527609E+0000 -4.255497E-0001
  9.735207E-0001  4.610391E-0001
 -8.446442E-0001 -1.894859E+0000
  1.179086E+0000 -1.833890E+0000
  1.528461E+0000 -1.544527E+0000
 -6.857967E-0001 -1.156830E+0000
 -2.699141E+0000  4.811582E-0001
  1.789149E+0000 -1.252726E+0000
  3.486565E+0000 -1.565166E+0000
  2.414584E+0000  2.182054E-0001
 -3.644126E-0001 -1.543955E+0000
 -2.140040E+0000  1.694887E-0001
 -5.333720E-0001 -2.278677E+0000
  2.740807E-0001 -1.896901E+0000
 -1.765464E+0000 -4.554843E-0001
 -2.591457E+0000 -3.560571E+0000
  5.928246E-0001 -2.560987E+0000
  1.953849E+0000  2.839545E-0001
 -9.696344E-0001  8.881190E-0002
 -2.314164E+0000 -8.531137E-0001
  2.337277E-0001 -6.489342E-0001
  2.193792E+0000 -1.255614E+0000
  3.626567E+0000 -3.027552E-0002
 -1.950372E-0002  4.524760E-0001
 -1.993558E+0000 -1.029592E+0000
 -2.662305E+0000  3.065003E-0001
 -1.546714E+0000 -3.572062E-0001
  2.446997E+0000  1.517972E+0000
  5.230229E-0001  3.716331E+0000
 -1.499584E+0000  1.204615E+0000
 -6.953938E-0001 -6.158481E-0001
  1.846654E+0000  2.085817E-0001
  3.983946E-0002 -5.569985E-0001
  3.769926E-0001 -2.660509E+0000
  1.548316E+0000 -3.846227E+0000
  2.173163E+0000 -1.789654E+0000
  4.219794E+0000 -5.372678E-0001
 -1.069065E+0000 -2.131888E+0000
 -1.985451E+0000 -2.942839E+0000
 -1.003144E+0000 -1.299368E+0000
  2.733534E-0001 -2.781315E+0000
  4.067154E-0001 -9.815043E-0001
  9.339938E-0001 -1.037606E+0000
  2.189152E-0001 -1.486774E+0000
 -8.195173E-0001  3.535890E-0001
 -2.052669E+0000 -8.612240E-0002
 -3.118700E-0001 -6.900433E-0001
  1.534869E-0002  1.158810E+0000
  1.113182E-0001 -7.989659E-0001
  1.780443E-0001 -2.352407E-0001
  1.621087E+0000  1.415436E+0000
 -6.198231E-0001  1.670419E+0000
 -9.909554E-0001  3.595740E-0001
  1.186419E+0000  7.070139E-0001
 -1.706125E-0001  1.663283E+0000
  2.643527E-0001 -1.266061E-0001
 -2.248522E-0001 -6.233932E-0001
 -1.443838E+0000 -4.314664E-0001
 -1.158526E-0001  4.588211E-0002
  9.020310E-0001  8.967720E-0001
  1.181988E+0000  6.247414E-0001
 -6.970943E-0001  2.061015E+0000
 -1.063584E-0001  1.523036E+0000
  2.834990E-0001  2.083287E+0000
 -4.141474E-0001 -8.373913E-0001
 -9.061075E-0001 -1.376924E+0000
 -2.098675E+0000 -2.018224E+0000
 -2.128935E+0000 -7.568521E-0001
 -1.516653E+0000 -1.492160E+0000
 -7.172318E-0001 -2.005622E-0001
 -8.947029E-0001 -4.466775E-0001
  2.034637E+0000  5.509350E-0001
  2.433269E+0000  1.432272E+0000
  1.432798E-0001  2.181361E-0001
 -7.466902E-0001  1.986741E+0000
  1.382912E+0000  8.254947E-0001
  5.053842E-0001  4.007406E+0000
 -1.822625E+0000  1.126537E+0000
 -2.437614E-0001  1.813369E+0000
  1.219194E+0000  2.677690E+0000
  1.613987E+0000  1.895764E+0000
 -2.075653E-0001  2.832113E+0000
 -1.199784E+0000  1.134366E+0000
 -1.166738E+0000  4.048444E-0001
  7.844892E-0001  7.621057E-0001
  3.873253E-0001  3.284817E-0001
 -2.030658E-0001  7.032711E-0001
  9.122925E-0001 -1.399756E+0000
  4.249970E-0001 -9.867014E-0001
 -1.411404E+0000 -1.387300E+0000
 -1.516122E+0000 -1.829202E+0000
 -1.117949E+0000 -2.142657E+0000
  6.908893E-0001 -1.729627E+0000
  6.213282E-0001 -1.260048E+0000
  4.250163E-0001 -1.193461E-0001
 -1.247399E-0001 -5.105937E-0001
  1.174256E+0000 -6.219704E-0001
 -1.683699E-0001  1.334469E+0000
 -1.964839E+0000 -7.875657E-0001
 -6.287885E-0001  1.734346E-0001
  2.082431E+0000  4.886687E-0001
  4.574124E-0001  1.510496E+0000
 -1.033363E+0000 -8.974024E-0002
  1.642930E+0000  7.088139E-0002
  1.742913E-0001  2.138252E+0000
 -3.744290E-0001  3.244430E+0000
 -4.863671E-0001  1.528955E+0000
  2.434405E-0002  9.199044E-0001
  7.332635E-0001 -1.554649E+0000
  2.293554E+0000 -9.094411E-0001
 -5.221003E-0001 -1.766197E-0001
 -1.699960E+0000  1.871123E-0001
 -1.074029E+0000 -1.090265E+0000
  1.042709E+0000  1.276179E-0001
 -1.856702E-0001  4.613456E-0001
 -1.880927E+0000  9.610023E-0001
 -1.212868E+0000  5.710886E-0001
  4.376633E+0000  1.279191E+0000
  1.537190E+0000  8.892720E-0001
  1.318704E-0001  1.214075E+0000
 -1.626152E+0000  8.988451E-0001
 -1.561009E+0000  2.072101E-0001
  1.839231E+0000 -6.889423E-0001
  1.014555E+0000  5.342753E-0001
 -1.489149E+0000  5.745696E-0001
 -3.205290E+0000  5.630138E-0003
 -7.167898E-0001 -2.236383E-0002
  1.001311E+0000  8.152935E-0001
  1.545482E+0000  1.897521E+0000
  1.278777E+0000  8.565486E-0001
  1.364480E+0000 -3.475973E-0001
  2.436702E-0001  4.326779E-0001
 -5.252668E-0001  1.686239E+0000
 -1.384110E+0000 -4.031213E-0003
  3.507358E-0001 -2.424442E+0000
  2.301336E+0000 -1.063250E+0000
 -4.187144E-0001 -1.381110E+0000
 -2.633118E+0000 -1.091571E+0000
 -2.002489E+0000 -2.456143E+0000
 -3.502433E-0001 -1.209138E+0000
  7.901260E-0001  1.799938E+0000
 -4.396898E-0001  3.297229E+0000
 -1.847033E+0000  9.252410E-0001
 -6.660396E-0001  1.335112E+0000
  5.357585E-0001  1.223866E+0000
  8.440283E-0001  2.612833E-0002
 -8.958065E-0002 -5.233004E-0002
 -1.224328E+0000 -1.747444E+0000
  2.455161E-0001 -1.442732E+0000
 -2.763399E-0001 -6.266802E-0001
  1.089877E+0000  5.532186E-0001
 -2.063766E+0000  1.336140E+0000
 -9.108003E-0001  4.896402E-0001
  1.021774E+0000 -1.339321E+0000
  2.704228E+0000  5.833064E-0001
  6.697643E-0002  1.891192E+0000
  2.438606E-0001  1.630840E+0000
 -2.201637E+0000  1.430063E+0000
 -9.144333E-0001 -1.182404E+0000
  1.932440E-0001 -7.085449E-0001
  2.283926E-0001 -1.339057E+0000
 -2.047852E+0000 -7.471558E-0001
 -2.118619E+0000 -2.222835E+0000
  1.033853E+0000 -5.055065E-0001
  4.599225E+0000  1.453722E+0000
  1.916376E+0000  1.303502E+0000
 -2.578359E-0001 -3.623947E-0001
  8.095068E-0002 -8.870966E-0001
  6.130273E-0001 -1.285534E+0000
  1.163238E+0000 -1.241647E-0001
  6.543240E-0001  2.744645E-0002
 -2.269850E+0000 -7.442504E-0002
 -6.754749E-0001 -8.094350E-0001
  1.575558E+0000  1.849603E+0000
 -3.292002E-0001  2.175492E+0000
 -1.249603E+0000  4.129353E+0000
 -1.951695E+0000  1.403794E+0000
  8.514121E-0001  1.520640E+0000
  3.937013E-0001  9.369205E-0001
  8.468232E-0001  5.780954E-0001
 -9.539485E-0001 -1.766463E+0000
  4.258452E-0001  8.183904E-0001
 -1.273689E-0001  2.836731E+0000
 -1.327634E+0000  2.129647E+0000
  2.387002E+0000  1.531183E+0000
  8.318467E-0001  1.813500E+0000
 -5.406585E-0001  4.843673E-0001
 -9.957710E-0001 -9.150769E-0001
 -2.954425E-0001  1.508639E+0000
 -4.734655E-0001  1.751789E+0000
 -1.685096E+0000 -4.637243E-0001
  1.531578E+0000 -1.275283E+0000
  1.193978E+0000  2.548819E-0001
 -1.762173E+0000 -8.496629E-0001
 -3.018229E+0000 -2.491298E+0000
  9.477267E-0001 -5.369114E-0001
  1.788120E+0000  6.738871E-0002
 -4.422399E-0001 -2.230039E-0001
 -8.609171E-0001 -8.772652E-0001
 -7.076000E-0002  2.088008E+0000
  4.734948E-0001  2.200714E+0000
  1.804685E-0001 -1.810120E-0001
  7.891645E-0001 -4.804221E-0001
  4.491681E-0001 -1.125787E-0001
 -6.140369E-0001  1.346847E+0000
 -2.622787E-0001 -7.785037E-0001
 -1.203695E-0001 -2.946970E-0001
 -1.042748E+0000 -2.069748E+0000
  1.907402E+0000 -2.381882E+0000
  3.129709E+0000 -8.966210E-0001
  1.645494E+0000 -4.114441E-0002
 -2.808060E+0000 -1.547809E+0000
 -1.512546E+0000 -2.994813E-0001
  2.840045E-0002  5.135920E-0001
  1.678481E+0000 -1.026566E+0000
  3.058781E+0000 -1.412197E-0001
  4.753221E-0001 -1.959793E+0000
  3.714512E-0001 -1.705650E+0000
  6.355620E-0002 -2.937083E-0001
 -1.304724E+0000 -4.759078E-0001
 -1.702790E+0000 -9.712926E-0001
 -1.246680E+0000 -1.617583E+0000
 -1.507969E+0000 -7.185783E-0001
  2.975275E+0000  1.064378E-0001
  1.198265E+0000  1.667059E+0000
 -4.245957E-0001  2.499472E+0000
 -2.210263E+0000 -2.018297E-0001
 -2.076578E+0000 -1.684596E+0000
  3.764723E+0000 -6.501308E-0001
  1.814803E-0001  7.555968E-0001
 -7.084417E-0001 -5.947897E-0001
  1.029880E+0000 -7.672916E-0001
  2.284192E+0000 -3.690850E-0001
  1.159150E-0001  6.509625E-0001
 -1.546742E+0000 -6.850112E-0001
 -3.405224E+0000 -1.494625E+0000
  6.176556E-0001  1.705855E-0001
  6.448603E-0002  2.063259E+0000
 -7.974722E-0001  1.936734E+0000
  8.178154E-0001  1.012183E+0000
 -1.516704E+0000  8.241258E-0001
 -1.061181E+0000  1.718827E+0000
 -2.977505E-0001  7.383772E-0001
 -4.815664E-0001  2.706822E-0001
 -7.319476E-0002 -9.015387E-0001
  1.347972E+0000 -4.073179E-0001
  1.450441E+0000  1.427302E+0000
  7.322486E-0001  1.264234E+0000
  8.827819E-0001  1.603499E+0000
 -1.393956E+0000 -5.612271E-0001
  1.281146E-0001 -4.643007E-0001
  4.393515E-0001  2.785975E-0001
  2.703991E-0001 -1.701632E+0000
  1.388993E+0000 -1.112821E+0000
 -9.067356E-0001 -7.803642E-0001
 -2.850695E+0000 -6.453962E-0001
 -9.672982E-0001 -8.848168E-0001
  1.158582E+0000  7.601734E-0001
  1.662164E+0000 -4.066579E-0001
  9.052116E-0001 -8.025760E-0002
 -2.170884E+0000  1.332787E-0001
 -2.061694E+0000 -2.376823E+0000
  2.099407E-0001 -1.298545E+0000
  2.028369E-0001 -1.416588E+0000
  1.026178E+0000 -1.285973E+0000
  1.277012E-0001 -1.900002E-0001
 -1.788113E+0000  7.036398E-0002
 -7.073171E-0001  2.088937E+0000
  3.094368E-0002  1.012473E+0000
  3.000315E-0001  9.706678E-0001
  1.257560E+0000 -3.482635E-0001
  1.182862E+0000 -1.895204E+0000
  3.795223E-0001 -1.844585E+0000
 -1.772028E+0000 -3.933735E-0001
 -1.030210E-0001 -1.332207E+0000
  2.018867E+0000 -1.459139E-0001
  1.198176E+0000 -1.274136E+0000
  2.975910E-0001 -1.369857E+0000
 -1.766567E+0000  4.599230E-0001
 -3.487963E+0000  5.116463E-0001
  6.261801E-0001 -4.468802E-0001
  1.036958E+0000 -5.394040E-0002
  2.544741E-0001  6.610617E-0001
 -5.853939E-0001 -3.896962E-0002
 -9.910509E-0001 -2.237507E-0002
 -8.151616E-0001  9.268332E-0002
 -1.433380E+0000  1.813521E+0000
 -3.232106E+0000  7.888749E-0001
  2.928411E-0001  3.929110E-0001
  3.684725E+0000  1.397305E+0000
  7.661858E-0001  3.079080E+0000
 -1.657735E+0000  1.532166E+0000
 -5.956799E-0001  5.373560E-0002
  1.019485E+0000  4.727082E-0001
  2.104720E-0001 -3.675034E-0001
  1.540131E+0000 -1.417137E+0000
  1.082360E+0000  1.282878E+0000
 -2.690902E+0000  1.192809E+0000
  9.278961E-0001  1.486802E+0000
  1.159586E+0000  2.225714E+0000
 -1.500270E+0000  2.349695E+0000
 -1.189620E+0000 -3.032362E-0001
  9.849804E-0001 -2.893836E-0001
  2.654152E-0001  1.046138E+0000
  5.297463E-0001  7.554465E-0001
  1.181550E+0000  4.081770E-0001
  1.822719E+0000 -7.620529E-0001
  2.457711E+0000 -4.258895E-0001
  6.088493E-0001 -1.786924E+0000
 -1.283161E+0000 -2.136757E+0000
 -1.779959E+0000 -1.313938E+0000
  1.356543E+0000 -5.546718E-0001
  1.218635E+0000 -2.200458E+0000
  2.322438E+0000 -1.752562E+0000
  6.385274E-0001 -4.101155E-0001
 -6.675777E-0001  1.554152E-0001
 -2.725760E-0001 -1.562896E+0000
  2.711429E-0001  5.259292E-0001
 -2.658393E-0001  2.006751E+0000
  1.588121E-0001 -3.541221E-0004
  1.476881E+0000  4.858956E-0001
  1.760840E+0000  1.040171E+0000
  5.342980E-0001  1.336709E+0000
 -1.251291E+0000  1.958603E+0000
 -6.288787E-0001  6.655161E-0002
  1.467324E+0000  7.439915E-0001
  8.816190E-0001  9.354405E-0002
  2.771702E+0000  2.403231E-0001
  8.424902E-0001  3.331771E-0002
 -5.536539E-0001 -1.090942E+0000
  4.197875E-0001 -7.324738E-0001
 -6.373897E-0001 -6.477722E-0001
  8.920561E-0002 -1.084427E+0000
  7.015834E-0001 -1.505340E+0000
  1.755293E+0000  5.547947E-0001
 -2.187013E-0001  2.388068E+0000
 -8.378956E-0002  8.560443E-0001
  2.930867E-0001 -7.137172E-0001
  2.738649E+0000 -3.864826E-0001
 -6.113922E-0001  1.140201E+0000
 -3.190384E+0000 -1.627722E-0001
 -3.537377E+0000 -3.006558E-0001
  7.260532E-0001  2.579839E-0001
  1.452768E-0001  2.529259E+0000
 -3.430281E+0000  2.109704E+0000
 -9.361044E-0001  5.283196E-0001
  8.218421E-0001  2.251968E+0000
  9.882138E-0001  1.345859E+0000
 -2.200895E+0000  1.614188E-0001
 -7.479551E-0001 -1.125017E+0000
  4.195810E-0001  2.275093E+0000
  7.769690E-0001  3.203758E+0000
 -1.265898E+0000  2.779571E+0000
 -2.050842E+0000 -7.110040E-0002
 -2.139198E+0000  2.246494E-0001
 -1.047010E+0000  9.674352E-0001
 -2.550734E-0001  5.245728E-0001
  4.366711E-0001  1.232670E+0000
  1.719609E-0002  9.670927E-0001
  1.640122E+0000  6.534194E-0002
  3.927092E+0000 -1.335113E+0000
  3.700669E+0000 -2.396330E+0000
 -2.908346E-0001 -2.385453E+0000
 -9.525979E-0001 -6.077092E-0001
  7.463522E-0002 -1.507885E+0000
  2.441797E+0000 -4.039285E-0001
  4.259373E-0003  1.012373E+0000
 -2.087561E+0000  4.593596E-0001
 -1.069278E+0000  6.215050E-0001
  1.360011E+0000  1.722635E+0000
  1.864189E+0000  2.153404E+0000
  7.753582E-0001 -6.845170E-0002
 -9.830137E-0001 -1.032894E+0000
 -7.484922E-0003 -5.724376E-0001
 -1.724806E+0000  1.260540E-0001
 -2.773661E-0001 -1.871671E+0000
  1.548972E+0000 -1.051698E+0000
 -9.835544E-0001 -4.869709E-0001
 -5.147014E-0001 -5.042219E-0001
 -1.839482E+0000 -8.623938E-0001
 -1.202394E+0000  5.813973E-0001
  3.244352E-0001  5.037421E-0002
  1.116152E+0000  1.179956E+0000
 -4.992771E-0001  7.787648E-0001
 -3.395964E-0001 -1.360869E-0001
  5.943665E-0001 -6.320267E-0001
  2.292432E+0000  6.924816E-0001
  9.696389E-0001  1.280163E+0000
 -3.105821E+0000  9.166840E-0001
 -2.497516E+0000 -1.231812E+0000
  2.186146E+0000 -1.251302E+0000
  1.865000E+0000  6.609943E-0001
 -3.918926E-0001 -1.493674E+0000
 -4.223982E-0001  9.033288E-0003
  1.168488E+0000 -4.013521E-0002
  9.292137E-0001  1.679983E+0000
 -1.169538E+0000 -1.126304E+0000
 -6.919676E-0001 -3.395359E-0001
  1.307898E+0000 -1.994998E+0000
  1.058755E+0000 -1.260302E+0000
 -1.391897E+0000  1.044496E+0000
 -2.818983E+0000  1.441665E+0000
 -2.411591E+0000  1.386091E+0000
  1.651214E+0000  6.003796E-0001
  9.388553E-0001  2.171636E+0000
 -3.075580E-0001  1.595621E+0000
  9.073662E-0001  1.068952E-0001
  9.630785E-0001 -3.085084E-0001
 -7.888817E-0001  5.099238E-0001
 -3.215079E+0000 -4.560757E-0001
  2.410299E-0001 -8.990636E-0001
  5.152758E-0001  1.586667E+0000
 -1.178426E+0000  2.996776E+0000
 -5.513488E-0001  2.605401E-0001
  4.983737E-0001  8.296410E-0001
 -4.664310E-0001  1.319050E+0000
  4.959057E-0001  1.261260E+0000
 -1.592285E-0001  1.221458E+0000
 -5.072561E-0001  2.477936E+0000
  1.221557E-0001  3.212694E+0000
  1.638387E-0003  1.454022E+0000
  7.802074E-0001  1.209809E+0000
  3.055323E+0000  1.503525E+0000
 -1.103134E+0000  3.926778E+0000
 -2.979680E+0000  6.416612E-0001
  1.099717E-0001  2.843950E+0000
  1.763901E+0000  9.346353E-0001
  5.969317E-0001 -2.913057E-0001
  3.146304E-0001 -1.050585E+0000
  3.565120E+0000  1.138583E+0000
  1.188516E-0001  1.903797E+0000
 -2.177847E+0000 -8.757901E-0001
  8.141870E-0001 -1.962726E+0000
  9.674812E-0001 -8.567669E-0001
 -9.457347E-0001 -4.965880E-0001
 -3.208975E+0000 -1.304919E+0000
 -6.059916E-0001 -2.068652E+0000
  1.251246E+0000 -2.123155E+0000
  4.438552E-0001 -7.604510E-0001
 -4.775475E-0001 -2.383704E+0000
 -7.397150E-0001 -1.889028E+0000
 -2.481473E+0000 -2.080010E+0000
 -1.768577E+0000 -1.035686E+0000
  3.965364E-0001 -5.368490E-0001
  1.143961E+0000 -9.568880E-0001
 -1.246035E+0000 -1.966061E+0000
 -3.143741E+0000 -1.574088E+0000
 -1.924243E+0000 -6.773693E-0001
 -2.881229E-0001  1.689937E+0000
  1.802810E+0000  1.971787E+0000
 -2.927616E-0001  2.603551E+0000
 -2.129286E+0000  1.489647E+0000
  1.264295E+0000 -1.667842E+0000
  4.420838E+0000 -1.895812E+0000
 -4.340128E-0001  3.976632E-0001
 -1.713402E+0000 -4.814634E-0001
 -2.194667E+0000  2.989828E-0001
  1.399547E+0000 -2.083938E+0000
  4.966969E-0001 -2.171965E-0001
 -1.661328E+0000  8.031859E-0001
 -2.436246E+0000  3.014859E-0001
  6.130636E-0001 -2.231054E-0001
  7.378187E-0001  2.231161E+0000
 -1.828208E+0000  1.545390E+0000
 -2.450496E+0000 -2.143110E-0001
  1.720962E+0000 -1.003565E+0000
  1.950176E+0000  4.824043E-0001
 -1.067101E-0001  2.937754E-0001
 -8.619125E-0001  4.538873E-0001
 -1.484497E-0001  2.697423E-0003
  8.713539E-0001  1.295714E+0000
  2.625865E+0000  2.278629E+0000
 -1.450657E+0000  1.155552E+0000
 -1.829012E+0000  4.680357E-0001
 -3.833835E-0001  7.179220E-0001
  1.004865E+0000  2.108499E-0001
  2.505570E+0000  1.644305E+0000
 -1.227549E+0000 -9.448991E-0001
  2.544978E-0001 -1.526324E+0000
 -6.444352E-0001 -1.809969E+0000
 -1.266023E+0000 -1.668375E+0000
  2.142569E+0000 -2.220318E+0000
  1.345300E+0000 -1.704592E-0001
 -1.859365E+0000 -6.921726E-0001
  1.181411E+0000 -4.679335E-0001
  2.334904E+0000  2.653161E-0001
  9.730838E-0001 -9.797826E-0001
 -4.609371E-0001 -1.187406E+0000
  3.027341E-0001 -1.258598E+0000
 -5.429618E-0001 -4.235136E-0001
 -1.846061E+0000 -1.737312E+0000
  7.705112E-0001  5.555353E-0001
  7.861834E-0001  5.076217E-0001
  8.829636E-0001 -8.306590E-0002
  4.076419E+0000  2.065527E+0000
  5.591357E-0001  3.843408E+0000
 -1.171109E+0000  1.607840E+0000
 -5.677957E-0001  5.206220E-0001
  2.062205E-0001  1.713056E+0000
  2.231722E+0000 -1.372216E+0000
  1.081738E+0000 -1.702808E+0000
 -1.787347E+0000 -1.344848E+0000
 -1.803392E+0000 -7.225625E-0001
 -5.310449E-0001  6.687880E-0001
 -9.363576E-0001  3.106523E+0000
  1.939549E+0000  1.358634E+0000
  1.265335E+0000 -6.167588E-0001
  1.648556E+0000 -1.361349E+0000
 -5.738385E-0002 -2.895209E+0000
  4.107201E-0001 -1.328744E+0000
 -1.512129E+0000  1.940135E-0001
 -3.816325E-0001 -1.823856E-0002
 -3.044867E-0004  6.602353E-0001
  6.793178E-0001  7.968112E-0001
  2.818043E+0000  9.663156E-0001
 -3.096638E+0000 -8.594271E-0001
  6.347005E-0001 -1.517164E+0000
  3.146506E+0000 -2.380541E+0000
  2.306807E+0000  3.436623E-0001
 -3.407438E+0000 -1.605411E+0000
 -1.588751E+0000 -2.251555E+0000
  1.220116E+0000 -2.597470E-0001
 -1.519578E+0000 -9.308608E-0001
 -1.951613E+0000  1.799854E-0001
 -1.177654E+0000 -5.428964E-0001
  2.349572E+0000  1.832583E+0000
  8.104435E-0001  2.609673E+0000
 -1.850455E-0001  2.142263E-0001
  1.984117E+0000 -6.153051E-0001
  3.305573E+0000 -6.669163E-0001
  2.336323E+0000 -1.601206E+0000
 -1.203973E+0000 -6.752752E-0002
 -1.058097E+0000 -1.234479E-0001
  1.131606E+0000 -1.507498E+0000
  3.107408E+0000  4.111966E-0001
  1.435504E+0000  1.847680E+0000
 -3.021294E-0001  1.663489E+0000
 -1.480107E-0001  2.043343E+0000
 -1.396301E+0000  1.534581E+0000
 -5.981712E-0001  2.587362E+0000
  3.609098E+0000  1.529792E+0000
  4.917862E+0000  4.493743E-0001
  2.013393E+0000  1.134130E+0000
 -2.439083E+0000 -4.744031E-0001
 -4.731047E-0001 -6.376222E-0001
  1.488299E+0000 -1.108946E+0000
  2.240673E-0001  1.061516E+0000
 -3.800889E+0000  1.865218E-0001
 -2.720552E+0000 -7.519604E-0001
 -7.330966E-0001 -6.665477E-0001
  2.568858E+0000 -1.616786E-0001
  2.052198E+0000 -8.914627E-0001
 -3.081039E+0000  2.758250E-0001
 -1.139125E+0000  1.421229E+0000
  1.100440E+0000  1.247421E+0000
  4.141176E-0002  2.001005E+0000
 -3.167391E+0000  2.055174E+0000
 -1.055442E+0000  2.026271E+0000
 -6.416067E-0001  2.169891E+0000
 -1.068048E+0000  1.096388E+0000
  7.178157E-0002  9.289128E-0001
  1.096990E+0000  1.593197E+0000
 -7.907446E-0001  7.757889E-0001
 -9.269253E-0001 -6.643531E-0002
  5.897913E-0001 -2.651323E-0001
 -3.301437E-0001 -1.709827E+0000
  1.561645E+0000 -9.208178E-0001
  1.508554E-0002 -1.274797E+0000
  6.937645E-0001 -7.916297E-0001
 -7.073956E-0002  1.281267E+0000
 -2.714102E-0003  1.190306E+0000
 -1.692507E-0001  2.029109E+0000
 -1.008651E+0000  2.792757E+0000
 -5.383947E-0001  3.808345E+0000
  2.091480E-0001  2.908799E+0000
 -1.563287E-0001  6.176976E-0002
  1.580145E+0000  1.066628E+0000
  1.929939E+0000 -1.699541E-0001
  4.631143E-0001  2.154090E-0001
 -1.473454E+0000 -6.992078E-0001
 -3.656403E-0001 -1.028558E+0000
  6.247331E-0001 -1.997352E+0000
  2.108231E+0000 -1.356703E+0000
  7.275377E-0001 -5.164285E-0001
  4.430701E-0001 -9.863681E-0002
 -9.290538E-0001  1.653702E+0000
 -2.633000E-0001 -1.794809E-0001
  1.382444E+0000 -1.140285E+0000
  1.946270E+0000  1.829387E+0000
 -1.362134E+0000  1.314550E+0000
 -1.967101E+0000 -2.398881E-0001
 -8.783469E-0001 -4.632949E-0001
  1.325458E+0000 -1.443217E+0000
 -3.844502E-0001 -3.911360E-0001
 -1.419989E+0000 -6.999789E-0001
  1.464663E+0000  1.275382E+0000
 -1.060662E-0001  5.422606E-0001
 -2.839353E-0002  1.049845E+0000
  1.515375E+0000  5.382581E-0001
  1.484467E+0000  2.169882E+0000
  8.761903E-0001  4.927513E-0001
 -1.194535E+0000  6.935675E-0001
 -2.693549E-0001 -1.524575E+0000
  5.173747E-0001 -1.993131E+0000
  4.153154E-0002 -1.640512E+0000
  7.453633E-0001 -3.835888E-0001
 -1.727418E+0000 -8.897271E-0001
 -1.631635E+0000 -2.118343E+0000
  4.076885E-0001 -1.560037E-0001
 -4.292988E-0001  1.539761E+0000
 -1.444415E-0001  2.120903E+0000
 -3.920765E-0001  1.614041E+0000
  9.659093E-0001  1.992866E+0000
  9.425799E-0001  3.224585E-0003
  2.438141E-0002  1.545967E+0000
 -1.468455E+0000 -2.042354E-0001
  1.320695E+0000 -1.088465E+0000
  1.787818E+0000  1.218794E+0000
  8.072437E-0001  6.084100E-0003
 -5.804181E-0001 -2.213818E+0000
  7.588330E-0001 -2.749999E+0000
  1.619601E+0000 -3.864409E+0000
  4.633007E-0001 -1.278806E+0000
 -7.467318E-0001 -2.757019E+0000
 -1.588562E-0002 -2.030034E+0000
 -3.218783E-0001 -7.888777E-0001
 -1.701121E+0000 -3.978718E-0001
  1.426777E+0000  1.490150E+0000
 -1.400371E+0000  1.148581E+0000
 -8.841627E-0002  6.082139E-0001
  2.939409E-0001  2.000429E+0000
 -7.490859E-0001 -4.612280E-0001
  8.938974E-0002 -4.662998E-0002
  7.154330E-0002 -9.705028E-0001
  2.757780E+0000 -1.541956E+0000
  2.921818E-0001 -8.119768E-0001
 -2.099409E+0000  1.308770E+0000
 -2.077376E+0000 -3.078650E+0000
  2.619778E+0000 -2.316061E+0000
  1.718728E+0000  4.326785E-0001
 -1.046528E+0000  4.638496E-0001
 -1.703491E+0000 -1.932168E+0000
 -1.009811E+0000 -1.533876E+0000
  1.628828E+0000 -2.815895E+0000
  1.630134E+0000 -3.008994E-0001
 -2.067096E+0000  7.918927E-0001
 -2.878046E+0000 -1.173476E+0000
 -2.839385E+0000 -1.824739E+0000
 -1.258493E-0001 -9.948770E-0001
  4.395411E-0001  7.014127E-0001
  5.636232E-0001 -1.415644E-0001
 -3.308846E-0001 -1.907283E+0000
  1.376100E+0000 -2.806670E-0001
 -1.049450E+0000  8.925481E-0001
 -1.715972E+0000 -3.602227E-0001
 -1.848718E+0000  4.226387E-0001
  1.492935E-0001 -1.255535E-0001
  8.441904E-0001  2.255775E-0001
 -5.413304E-0001 -9.671128E-0002
 -1.593872E-0002 -5.436091E-0001
 -1.340904E+0000  1.008152E+0000
 -6.408759E-0001  3.237685E+0000
 -1.492634E+0000  1.177769E+0000
 -2.818398E-0001  5.114685E-0001
 -4.506511E-0001 -6.993267E-0001
  1.171034E+0000  7.196137E-0001
  3.454996E+0000  2.397225E+0000
  3.961641E-0002  1.513256E+0000
 -5.140220E-0001  2.745094E-0001
 -3.323763E-0001 -2.269259E-0001
  1.059601E+0000 -2.280484E+0000
 -1.109290E+0000  1.205731E+0000
 -1.467271E+0000  1.954293E+0000
 -3.444665E-0001  3.004858E+0000
 -4.788831E-0001  3.469825E+0000
 -1.973986E+0000  5.756537E-0001
 -3.337237E+0000  4.597063E-0001
  1.604469E+0000 -1.595651E+0000
  2.676799E+0000  5.539083E-0001
  7.012654E-0001  3.858686E-0001
  6.493353E-0003 -8.830029E-0001
 -6.044480E-0001  2.570606E-0002
 -1.221972E+0000  1.253503E+0000
  3.974450E-0001  1.655889E+0000
  4.574413E-0001 -7.769595E-0001
  1.229673E+0000 -2.120002E+0000
 -1.539438E+0000 -5.219493E-0001
 -2.297127E+0000 -2.184815E-0001
  6.691420E-0001 -3.335268E-0001
  2.196618E+0000  1.449559E+0000
  3.237310E-0001  3.777448E-0001
  1.206715E-0001 -1.167051E+0000
  8.070073E-0001  8.439556E-0002
  2.650369E+0000 -6.657876E-0001
  2.377659E+0000  5.164573E-0001
  7.258185E-0001 -3.859332E-0001
 -2.891605E-0001 -2.144267E+0000
 -1.449518E-0001 -1.324385E+0000
  8.377705E-0001  7.068555E-0001
  8.299090E-0001  2.192485E+0000
 -5.154870E-0001  1.519332E+0000
  1.457620E+0000  1.009220E+0000
  1.405151E+0000  1.313989E-0001
  1.485161E+0000 -3.351298E-0001
  7.901387E-0001  3.138019E-0001
 -2.542191E+0000 -5.420700E-0001
 -9.550939E-0001 -3.900012E-0001
  2.513059E+0000 -2.869581E-0001
 -1.488755E-0001  6.846446E-0001
 -6.832235E-0001  2.603622E-0001
 -9.082407E-0001  1.653099E-0001
 -1.274340E+0000  5.027548E-0002
 -7.901683E-0001  1.238834E+0000
 -2.216798E-0001  5.198149E-0001
  1.976603E-0001 -2.167401E+0000
  6.078030E-0001 -1.728382E+0000
  8.907798E-0001 -1.332640E+0000
  1.104446E+0000 -1.989136E+0000
  3.120823E+0000 -3.496576E-0001
 -4.436116E-0001  2.302675E+0000
 -2.286492E+0000  7.834725E-0001
 -6.320454E-0001  8.709295E-0001
  2.003563E+0000 -6.696686E-0001
  1.366779E+0000 -1.286886E+0000
  1.876909E+0000  7.841256E-0001
 -5.821198E-0001 -4.747058E-0001
  2.002464E-0001 -1.122345E+0000
  7.999374E-0001 -1.317431E+0000
  1.855226E+0000 -1.247327E+0000
 -9.604896E-0001 -3.080951E-0001
 -5.457601E-0001  1.153441E+0000
  2.204357E-0002  2.129146E+0000
 -7.695169E-0001  2.780326E+0000
 -2.849496E-0001  2.990917E+0000
 -1.947891E+0000  1.986179E+0000
 -4.701109E-0001  7.635373E-0001
  1.756276E+0000  2.385015E-0001
  4.099191E-0001 -1.177352E+0000
  6.550360E-0001  1.321613E-0001
 -7.130693E-0001  1.277637E+0000
 -1.896775E+0000  2.768618E+0000
 -1.009315E+0000  2.015801E+0000
  2.087104E+0000  1.596935E+0000
  3.168151E-0002  1.694204E+0000
 -4.280453E-0001 -2.776283E-0002
 -8.118515E-0001  1.149483E+0000
 -1.427385E+0000  4.152554E-0001
  1.636845E+0000  2.744530E-0001
  2.081205E+0000 -1.232003E+0000
  1.158199E+0000 -4.189014E-0001
 -9.705779E-0001 -1.124974E+0000
 -3.270468E+0000 -1.517592E+0000
 -9.487630E-0001 -5.903694E-0001
  2.431413E+0000 -1.164138E+0000
  1.941013E+0000 -2.550810E+0000
  2.100120E+0000 -9.198148E-0001
 -1.765298E+0000 -6.021825E-0001
 -3.492648E+0000 -1.641770E+0000
  1.219560E+0000 -1.353065E+0000
  3.479110E+0000 -1.592232E-0001
  1.250414E+0000  2.745512E+0000
 -4.074980E+0000  1.172059E-0001
 -3.620043E-0001 -1.869104E+0000
  3.138823E+0000 -8.698077E-0001
  7.052424E-0001 -5.925453E-0001
  1.764457E+0000 -6.953848E-0001
 -2.112031E-0001 -2.078167E-0001
 -8.176424E-0001 -1.969899E-0001
 -2.580008E-0001 -1.753511E-0001
  6.540630E-0001 -6.763491E-0001
 -4.827551E-0001  1.918618E+0000
  4.977726E-0001 -1.182927E+0000
 -3.897143E-0001  4.486188E-0002
  1.748503E+0000 -2.122161E-0001
  1.240930E+0000 -3.371540E+0000
 -1.012626E+0000 -1.420631E+0000
 -7.010098E-0002 -1.843508E+0000
  1.475844E+0000 -6.940767E-0001
 -1.484927E+0000  2.875886E+0000
 -5.168870E+0000  2.479203E+0000
 -8.011803E-0001 -9.084177E-0001
  4.044450E+0000  2.372350E-0001
  4.899363E-0001 -2.041943E-0002
 -4.019211E+0000 -3.844913E-0003
 -1.206702E+0000 -1.014315E+0000
  6.088484E-0001 -8.493694E-0001
  2.214537E+0000  1.304672E+0000
  4.370071E-0001  7.222019E-0001
 -1.547560E+0000 -9.722404E-0001
 -1.191787E+0000 -1.008630E+0000
 -7.358485E-0001 -1.004926E+0000
  3.595714E-0001  7.810354E-0003
 -1.002020E+0000  1.606607E+0000
 -2.326362E+0000 -4.808810E-0001
  2.856161E+0000  1.129210E-0001
  1.431423E+0000 -1.902125E-0001
 -3.256004E-0001 -4.183503E-0001
 -3.315816E+0000 -1.987971E+0000
 -5.224440E-0001 -2.415703E+0000
 -1.989378E-0001 -4.422398E-0001
 -1.527530E+0000 -4.922240E-0001
 -3.048779E+0000 -4.885517E-0002
 -2.713389E+0000 -2.338923E+0000
  2.060946E+0000 -2.015838E+0000
  1.289713E+0000  1.027184E+0000
 -1.120413E+0000  2.606828E+0000
 -2.778797E+0000  2.914562E+0000
 -1.506065E+0000  1.530358E+0000
  2.329769E+0000  6.486617E-0001
  2.931400E+0000  2.337892E+0000
  4.512418E-0001  3.168667E+0000
 -7.900500E-0001  2.527437E+0000
  9.986431E-0001  1.344247E+0000
  1.666099E+0000  1.616151E-0001
  9.447718E-0001  3.907197E-0001
  8.027548E-0001 -9.980934E-0002
  2.459405E+0000  1.035596E-0001
 -4.530726E-0001 -1.953267E+0000
  5.788107E-0001 -1.615841E+0000
  1.632734E+0000 -4.912210E-0001
 -1.749532E+0000  9.718572E-0001
 -2.906636E+0000  1.099424E+0000
 -1.737226E+0000 -5.651981E-0001
  2.572125E+0000  3.340644E-0001
  3.373514E+0000  1.408955E+0000
  8.847612E-0001  4.950380E-0001
  6.871903E-0001  1.163654E+0000
  6.839571E-0001  1.620292E-0001
 -3.445597E-0001  8.628594E-0001
  7.600697E-0001  2.208615E+0000
  3.008465E-0001  1.075504E+0000
  1.658877E-0001  9.716598E-0001
 -5.133440E-0001  1.734049E+0000
  7.976133E-0001  4.016991E-0001
 -1.243768E+0000 -8.807500E-0001
 -9.491941E-0001 -8.495991E-0001
  4.787458E-0001 -7.466541E-0001
  2.316574E-0001  1.824389E+0000
  9.489126E-0001  2.372331E+0000
 -3.755422E-0001 -4.304801E-0001
 -4.690435E-0001  5.268300E-0001
  1.248176E+0000 -6.910466E-0002
 -1.053823E+0000  6.128782E-0001
  3.727956E-0001  1.142075E-0001
  1.168380E+0000 -1.778620E+0000
  2.053228E+0000 -2.674319E+0000
 -9.111500E-0001 -1.041158E+0000
 -3.368706E-0002 -1.049838E+0000
 -3.321708E-0002 -1.080232E+0000
  2.367572E-0001  2.559973E-0001
  1.848604E+0000 -9.310956E-0002
  3.401806E-0001 -5.401790E-0001
 -9.607750E-0001 -1.779451E+0000
  3.690414E-0001 -1.391967E+0000
  3.162161E-0001 -3.022414E-0001
 -1.253951E+0000 -1.055736E-0001
  3.595686E-0002 -1.916288E+0000
  1.301471E+0000 -4.781890E-0001
  1.496993E+0000 -9.305085E-0001
 -1.532635E+0000 -2.426491E+0000
 -1.858065E+0000 -2.614769E+0000
 -7.543875E-0001 -1.420101E+0000
 -1.398900E+0000 -9.914899E-0001
  5.817924E-0001 -1.665035E+0000
  2.581580E+0000  8.212402E-0001
  8.841625E-0001 -1.587400E-0001
 -4.473011E-0001  1.009145E-0001
 -8.879941E-0001  1.029644E+0000
 -4.583823E-0001  1.230374E+0000
  1.344285E+0000  4.081689E-0001
  2.113180E+0000  1.143609E+0000
  5.880101E-0001  9.632836E-0002
 -3.612224E-0001 -1.547054E+0000
  1.907656E+0000 -4.233552E-0001
 -1.452309E+0000  1.011968E+0000
 -1.794813E+0000  5.230746E-0001
 -1.078594E+0000 -2.930759E-0002
  3.691664E-0001  1.067317E+0000
  3.972085E-0001  6.737175E-0001
  2.089445E+0000  5.054625E-0001
  1.403109E+0000  9.584629E-0001
 -6.260928E-0001 -6.526843E-0001
 -9.512746E-0001  9.170094E-0001
  1.047523E+0000  1.530207E+0000
  1.261023E+0000  2.339392E+0000
 -8.766747E-0001  2.001614E+0000
 -4.795318E-0001  1.789908E+0000
 -1.124604E+0000  1.219279E+0000
  1.815177E+0000 -4.083419E-0001
  3.023745E+0000  8.056536E-0001
  1.358764E+0000  1.668476E+0000
 -2.821340E+0000  1.141169E+0000
 -1.191077E+0000 -1.227007E+0000
  1.757781E+0000 -3.063970E-0001
 -4.017834E-0001  4.360268E-0001
 -4.476645E-0001  1.321351E+0000
 -1.107188E+0000  8.121996E-0001
  4.186340E-0001  3.892096E-0001
 -7.486655E-0001 -9.323658E-0002
 -3.133645E-0001  4.555911E-0001
 -2.362424E+0000  2.720527E+0000
 -4.352559E-0001  1.735272E+0000
  2.370599E-0001  6.355845E-0001
  1.384863E+0000 -4.119808E-0001
  2.333993E+0000  1.110425E+0000
 -2.911681E-0001  1.098900E+0000
  3.033671E-0001  1.429002E+0000
  7.699585E-0001 -4.309388E-0001
 -1.744388E+0000 -5.169476E-0001
 -7.293621E-0001 -1.138077E+0000
  1.129113E+0000  7.627074E-0001
  1.798968E+0000  1.987889E+0000
 -9.801721E-0001  2.249605E+0000
 -1.788786E-0001  2.225831E+0000
 -2.981879E-0001  2.849965E+0000
 -1.518082E+0000  2.147909E+0000
  9.036846E-0001  2.174688E-0002
 -3.159346E-0001  2.791957E-0001
 -1.170626E+0000  1.265194E+0000
 -5.400103E-0001  1.690005E+0000
 -1.443457E+0000  6.145188E-0001
 -5.258925E-0001 -1.071914E+0000
  8.135696E-0001  7.907176E-0002
  1.804945E+0000 -1.608853E+0000
  1.997800E+0000  3.229808E-0001
 -8.340150E-0001  9.412111E-0001
 -6.703272E-0001 -1.359131E-0001
  1.126618E+0000 -9.385539E-0001
 -7.438001E-0001 -8.339502E-0001
 -2.441677E+0000 -2.207530E+0000
 -1.982372E+0000 -7.362167E-0001
  2.065677E-0001 -1.136244E+0000
  3.191225E+0000 -8.642925E-0001
 -3.034548E-0001  8.750951E-0001
  3.528585E-0001 -3.106545E-0001
 -4.162855E-0001 -1.417840E+0000
  3.833328E-0002 -1.406189E+0000
 -2.514799E+0000 -7.608189E-0001
 -1.142707E+0000  4.820038E-0001
 -3.109086E+0000 -6.769239E-0001
  6.991156E-0002 -2.220737E-0001
  3.360380E-0001 -5.884482E-0001
  1.446310E-0001 -5.203631E-0001
  1.990982E+0000  5.720129E-0001
  1.512257E+0000  7.600778E-0001
 -1.141057E+0000  2.077565E+0000
 -1.198682E+0000  3.338885E-0001
  3.395251E-0001  9.518283E-0001
 -7.398751E-0002 -1.616468E+0000
  1.551981E+0000 -8.954170E-0001
  1.182065E+0000 -3.360170E-0001
  1.365436E+0000  8.541865E-0002
 -1.131903E+0000 -1.502137E+0000
 -8.714396E-0001 -2.871915E+0000
  2.529434E-0001 -1.844539E+0000
 -1.484108E-0001  6.799356E-0001
  8.277527E-0002 -5.585935E-0001
 -9.628330E-0001  2.764370E-0001
 -6.887553E-0001  2.123771E+0000
  1.665583E+0000  1.818022E+0000
  2.226636E+0000  2.187820E+0000
 -1.777984E+0000  1.089686E+0000
 -4.928746E-0001  5.600092E-0001
  5.143293E-0001 -2.501011E-0001
  5.659404E-0001  7.334594E-0001
  6.684429E-0001  6.482212E-0001
  1.765900E+0000  6.764771E-0001
 -1.091221E+0000  2.465252E+0000
 -1.430104E+0000 -5.174358E-0001
  2.069397E+0000 -8.410030E-0001
  2.161506E+0000  3.649980E+0000
  2.238527E-0001  3.145500E+0000
 -1.463229E+0000  2.731687E+0000
 -1.272438E+0000  1.809574E+0000
  1.090435E+0000  1.024130E+0000
  1.149552E-0001  1.547703E+0000
  8.260483E-0001  1.878104E+0000
 -1.575542E-0001  1.860655E+0000
 -2.669631E+0000  4.784517E-0001
 -1.415227E+0000  1.865801E+0000
  1.161685E+0000  2.141321E+0000
  1.167944E+0000  2.303187E+0000
 -2.054197E+0000 -1.162168E-0001
 -1.764911E+0000 -1.207837E+0000
  5.708209E-0001 -2.719509E-0001
  1.178712E+0000 -6.857942E-0001
  1.054797E+0000  2.175279E+0000
 -1.432972E+0000  8.600193E-0001
 -2.232741E+0000  1.223793E+0000
  1.119022E-0001 -6.470954E-0001
 -5.210383E-0001 -1.198046E-0001
  2.211454E-0002 -4.608522E-0001
  1.400312E+0000  1.160842E+0000
  1.062457E+0000  1.243430E+0000
 -1.196433E+0000  4.537476E-0002
 -1.425809E-0001  2.080815E-0002
  1.491172E+0000 -5.956590E-0001
  5.426687E-0001  2.815259E-0001
 -3.869543E-0002 -1.200543E-0001
  5.830913E-0001 -1.483865E+0000
  1.844583E+0000  4.826810E-0003
  4.969516E-0001  3.070658E-0001
  1.206099E+0000  7.916625E-0001
  2.264079E-0001  1.455609E+0000
  1.934995E-0001 -3.244120E-0001
  7.048474E-0001 -1.386394E+0000
  7.473444E-0001 -6.918602E-0001
 -2.049766E+0000  1.855893E+0000
 -2.497394E+0000 -1.266302E+0000
  9.303769E-0002 -8.488416E-0001
  2.519023E+0000  2.068843E+0000
 -1.339497E+0000  1.693125E+0000
 -3.433377E+0000  1.567647E+0000
 -1.001569E+0000  9.009642E-0001
  1.043769E+0000  1.330140E+0000
 -1.178740E-0001  2.364478E+0000
 -5.897844E-0001  3.225232E-0001
 -1.552757E+0000  1.166780E-0001
 -5.207016E-0001 -4.094147E-0002
 -2.569757E-0001  1.034439E+0000
  7.232366E-0002  3.098454E-0002
 -1.890329E-0003 -1.631982E-0001
  7.020942E-0001  1.016592E+0000
 -2.801416E+0000  1.062603E+0000
 -3.173152E+0000 -2.410605E-0001
  1.578293E+0000  3.006661E-0002
  3.474602E+0000  1.343839E-0001
  7.379044E-0001  1.999117E+0000
 -1.760069E+0000  1.788971E+0000
 -1.811427E-0001 -1.822824E+0000
  1.500361E+0000 -1.464378E+0000
  1.481152E+0000  4.343727E-0001
  1.484494E+0000  1.512943E+0000
  5.158006E-0001 -7.927198E-0001
 -1.268228E+0000 -1.129530E-0001
  1.179392E+0000 -6.203550E-0001
  1.606415E-0001  8.757838E-0001
 -1.839141E+0000  1.457006E+0000
  9.714059E-0001  1.968719E+0000
  2.347846E+0000  2.092370E+0000
  1.706798E-0002  1.430815E+0000
 -4.243240E-0001 -4.985614E-0001
 -6.802113E-0001 -9.949918E-0001
 -6.055695E-0001 -5.337624E-0001
  1.528504E+0000 -7.497384E-0001
  2.586752E+0000 -1.082752E+0000
  1.464970E-0001 -3.329631E-0002
 -2.164926E+0000 -7.273016E-0002
 -3.765034E+0000  1.174328E+0000
 -1.228722E+0000  1.235460E+0000
  4.081887E-0001  1.960729E+0000
  1.935614E+0000  2.979869E-0001
  3.648054E+0000  1.509419E+0000
  2.693126E-0002  9.759696E-0001
 -3.123011E+0000 -3.601135E-0001
 -3.449483E+0000 -9.267012E-0001
  1.035211E+0000  8.576067E-0001
  1.305915E+0000 -1.151991E+0000
  1.892490E+0000  9.152261E-0001
 -1.127571E+0000  2.058296E+0000
 -8.409718E-0001  1.967874E+0000
 -1.522610E+0000  1.165753E+0000
  9.208298E-0002  1.321804E+0000
  1.410025E+0000  1.074411E+0000
 -2.023837E-0003  8.272253E-0001
  9.689048E-0001  9.061147E-0001
 -6.230390E-0001 -3.577909E-0001
  9.766453E-0001  9.034051E-0001
  2.654697E-0002  1.412266E+0000
 -8.837011E-0001  7.531052E-0001
  1.637743E+0000  1.206852E-0001
  1.143624E+0000 -5.673435E-0001
 -2.245854E+0000 -3.629364E-0001
 -3.889376E+0000 -9.484472E-0001
 -8.889919E-0001 -1.753576E-0001
  2.500948E-0002 -1.987899E+0000
  2.410027E+0000 -2.165348E+0000
  4.733989E+0000  1.521940E+0000
  9.182065E-0001  3.422944E-0001
 -1.599973E+0000 -2.215479E+0000
  9.962728E-0001 -1.906417E+0000
  2.457799E-0001 -1.035125E+0000
  3.996104E-0001 -1.749988E-0001
 -1.056435E+0000  2.932547E-0001
 -1.248362E+0000  1.574021E+0000
 -7.977394E-0001  2.122164E+0000
 -1.309831E+0000  3.236059E+0000
  1.310233E+0000  1.038428E+0000
  1.105338E+0000 -5.515546E-0002
  1.669355E+0000  7.640918E-0001
  5.025369E-0001  2.040450E+0000
 -1.926958E-0001  1.951164E+0000
 -6.875343E-0002 -1.313142E+0000
  2.793664E+0000 -2.045641E+0000
  2.699323E+0000 -1.359292E+0000
 -7.071372E-0001 -2.388080E+0000
 -1.934815E+0000 -2.103871E+0000
  6.537993E-0002 -1.738084E+0000
 -6.404073E-0001 -1.141795E+0000
  6.205278E-0001 -8.172128E-0001
  1.534073E+0000  8.959520E-0001
  1.005383E+0000  2.171450E+0000
 -2.869424E+0000  2.619264E+0000
 -1.518946E-0001  8.588270E-0001
  1.494992E-0001  7.533378E-0001
 -1.530684E+0000 -3.933678E-0004
  3.844192E-0001 -3.601954E-0001
  7.785778E-0001  7.494004E-0001
 -3.715217E-0002  1.103090E+0000
 -2.078668E+0000 -7.026616E-0001
  6.931341E-0001 -8.052200E-0001
  1.499386E+0000 -4.922705E-0001
  1.794259E-0001  4.020408E-0001
 -2.842182E+0000  4.690143E-0001
 -3.093248E+0000 -1.324571E+0000
 -2.115869E-0001 -2.340591E+0000
  9.305952E-0001 -7.941583E-0002
  1.506625E+0000  5.466936E-0001
 -1.829525E+0000  9.101139E-0001
 -8.030791E-0001  1.674712E+0000
  3.925097E-0001  1.209732E+0000
  7.319828E-0001 -1.659025E+0000
  3.444687E+0000 -6.075602E-0001
 -1.436660E+0000 -1.800238E+0000
 -1.183992E+0000 -7.904221E-0001
 -8.639813E-0001  3.372644E-0001
 -1.242928E+0000  2.079703E+0000
  4.072511E-0001  6.027285E-0001
  1.980872E-0001 -4.971101E-0001
 -3.500185E-0001 -8.968784E-0001
  6.851354E-0001 -4.334265E-0002
  1.802524E+0000  9.553582E-0002
  1.382619E+0000 -1.310747E-0001
  8.328858E-0001 -8.865585E-0001
 -4.965923E-0001 -1.756834E+0000
  3.020156E-0001 -1.343796E+0000
  7.660577E-0001 -8.959470E-0001
 -2.143368E-0001 -4.798555E-0001
  7.646625E-0001 -2.829499E+0000
  1.944916E+0000  1.152952E+0000
 -1.407902E+0000  1.614823E+0000
 -2.140222E+0000  9.624380E-0001
 -1.068680E+0000  4.113301E-0001
  1.059309E+0000  7.862757E-0001
  4.097889E+0000  1.033610E+0000
  1.332769E+0000  1.217568E+0000
 -1.543383E+0000  7.031985E-0001
  1.180074E+0000 -9.817286E-0001
 -2.785148E-0001 -5.537446E-0001
 -6.732749E-0001 -5.853334E-0001
 -2.005436E+0000 -1.324612E+0000
 -5.533031E-0001 -1.927634E+0000
  3.468312E-0001 -2.202474E+0000
  7.472897E-0001 -2.798220E+0000
  2.054441E-0001 -3.381569E+0000
 -8.405235E-0001 -3.998190E-0001
 -4.532527E+0000 -9.807487E-0001
 -2.528082E+0000 -2.837792E+0000
  2.938608E-0001 -1.198577E+0000
  4.092918E-0001  8.633106E-0001
 -2.320788E-0002  4.377376E-0001
  6.575070E-0001  1.325011E+0000
 -2.033154E+0000  4.086561E-0001
 -3.592716E-0001  7.998345E-0001
  6.380600E-0001  2.533187E+0000
 -1.158546E+0000  2.895615E+0000
 -1.815744E+0000  4.052828E+0000
 -3.214299E-0001  6.169884E-0001
  2.609067E+0000  1.047109E+0000
  2.904140E+0000  1.587352E+0000
  6.278426E-0001  1.099827E+0000
 -1.101988E+0000 -1.119881E+0000
 -2.452705E+0000 -1.780106E+0000
 -8.410687E-0001 -8.201522E-0001
 -1.653535E-0001  4.309820E-0001
 -6.897183E-0001  8.465996E-0001
  3.353470E-0001  1.409944E+0000
 -1.081011E-0001  2.041757E-0001
 -1.148705E+0000 -4.918264E-0001
 -8.299205E-0001 -1.271023E+0000
 -5.687108E-0001  1.406338E+0000
 -1.107237E+0000  3.422269E-0001
  2.226355E-0001 -2.103395E+0000
  2.138596E-0001 -5.899567E-0001
  8.873732E-0001  8.823609E-0001
 -2.195818E+0000  1.341072E+0000
 -3.063627E+0000 -8.645372E-0001
 -1.433310E+0000 -3.041932E+0000
 -5.380145E-0001 -7.864858E-0001
 -2.231196E+0000  9.446956E-0001
 -1.245086E+0000 -3.572928E-0001
  2.033283E-0002  3.453868E-0001
  1.050128E-0001 -1.338831E+0000
 -1.591650E+0000 -2.401997E+0000
 -1.694331E+0000 -1.723962E+0000
 -9.643207E-0001 -2.438333E+0000
  2.100208E+0000 -2.026823E+0000
  1.284255E-0001 -8.093024E-0001
 -1.596276E+0000 -6.074537E-0001
 -1.133695E+0000  8.492222E-0001
 -1.201091E+0000  1.483589E+0000
 -1.549589E+0000  2.076187E+0000
  9.612910E-0001  5.258552E-0001
 -2.581099E-0002  8.202375E-0001
 -2.841995E+0000  3.234827E-0001
  9.047035E-0001 -1.941765E+0000
  1.909344E+0000 -4.445236E-0002
 -1.422513E+0000  4.365922E-0001
 -2.045133E+0000  1.008405E+0000
 -1.384794E+0000  1.045576E+0000
  1.948736E+0000 -7.359754E-0001
  2.598792E+0000 -3.993086E-0001
  9.475591E-0001  7.380737E-0001
  6.495640E-0001 -1.039680E+0000
  3.496313E-0001 -1.804903E+0000
 -1.175952E+0000 -9.385629E-0001
 -2.231789E-0001 -1.303479E+0000
 -1.174686E+0000 -1.903703E+0000
  2.300825E+0000 -2.386212E-0001
  1.190657E+0000  1.874890E+0000
  1.396355E-0001  1.294597E+0000
 -4.457916E-0001 -8.973804E-0001
 -8.692157E-0001 -6.912593E-0002
 -1.493123E+0000  8.711554E-0002
 -7.008265E-0001 -7.535593E-0001
 -1.297787E+0000 -1.702473E+0000
  2.685328E-0002 -2.047528E+0000
  9.308073E-0001 -2.177347E+0000
  1.398633E+0000  3.048410E-0001
 -7.519437E-0002  1.465356E+0000
 -3.023367E+0000  1.926784E+0000
 -3.785895E-0001  1.975352E+0000
  2.351385E+0000  1.125878E+0000
  9.465103E-0001 -8.449379E-0001
  1.946500E-0001 -1.414509E+0000
  2.215006E-0001 -2.197017E-0001
 -6.944882E-0001 -1.376750E+0000
  1.018436E+0000 -6.049896E-0001
  2.744938E-0001 -3.432262E-0001
 -2.708209E+0000 -1.361757E+0000
 -1.423921E+0000 -1.833689E-0001
 -5.565932E-0001 -9.592375E-0001
  5.171134E-0001 -8.157640E-0001
  1.139776E+0000 -5.745350E-0002
 -2.081632E+0000 -1.019279E+0000
  3.348494E-0001 -1.377941E+0000
  9.648619E-0001 -6.597602E-0001
  1.949049E+0000  2.855697E+0000
 -7.881277E-0001  2.012781E+0000
 -1.819016E+0000 -1.754613E+0000
  1.615301E+0000 -3.028499E+0000
  1.973545E+0000 -1.062371E+0000
 -8.464370E-0001 -1.143958E+0000
 -1.161442E-0001 -1.300869E+0000
 -6.384588E-0001 -2.449528E+0000
 -9.001424E-0001 -3.660013E+0000
 -3.007577E-0001 -1.478113E+0000
 -8.846567E-0002 -6.077835E-0001
  1.986202E+0000 -1.086222E+0000
 -3.633802E-0001  6.604419E-0001
 -6.883492E-0001 -1.528379E+0000
  1.540063E+0000  1.670276E-0001
  1.957033E+0000  1.435779E+0000
 -4.855968E-0001  2.424125E-0001
 -1.677781E+0000  7.663345E-0001
 -7.107222E-0001  7.151627E-0002
  1.851928E+0000 -4.035605E-0001
  3.654810E+0000  9.972079E-0001
  1.128372E-0001  9.258399E-0001
 -3.523123E-0001 -1.338550E+0000
  4.091011E-0001 -2.189300E+0000
  1.814173E+0000 -8.484986E-0001
  1.774398E-0001  3.020931E-0001
 -1.049296E+0000 -8.091334E-0001
  1.927732E+0000  1.885878E+0000
 -1.443188E-0001  2.368162E+0000
 -9.803020E-0001  2.834651E+0000
 -3.057682E+0000 -7.330341E-0001
 -4.913857E-0001 -2.840992E+0000
 -1.511055E-0001 -2.664487E+0000
  6.638526E-0001 -2.010155E+0000
  1.834528E-0001 -5.925643E-0001
 -6.599281E-0001  1.446566E+0000
 -3.120629E+0000 -1.319390E+0000
  1.657469E+0000 -1.080442E+0000
  2.296993E+0000  4.314565E-0001
  6.331083E-0002  8.576786E-0001
 -1.469509E+0000  1.087948E+0000
  3.964172E-0001  1.277774E+0000
 -1.436291E-0001  1.720603E+0000
 -1.015499E+0000  2.874903E+0000
 -2.095222E-0001  9.176637E-0001
  1.606599E+0000  1.072613E+0000
  2.202419E+0000  2.624624E+0000
  6.048107E-0001  1.591263E+0000
 -1.406058E+0000 -9.433708E-0001
 -2.369956E+0000 -1.155146E+0000
 -1.271330E+0000  3.433252E-0001
 -1.290705E+0000  7.758948E-0001
  1.284331E+0000  8.783224E-0001
 -7.709232E-0001 -1.202238E+0000
 -3.909157E-0002 -2.128164E+0000
  1.090286E+0000 -1.953989E+0000
 -4.003456E-0001 -1.609664E+0000
 -7.786126E-0001 -1.209766E+0000
  2.151072E-0001 -1.871351E+0000
 -1.752724E-0001  1.395173E-0001
 -2.489854E+0000 -5.682109E-0001
 -2.582651E+0000 -9.690751E-0001
  2.844023E-0001 -8.358319E-0001
  3.141020E+0000 -3.826403E-0001
 -3.602034E-0001  9.797973E-0001
 -1.861326E+0000 -3.116768E-0001
 -2.914110E-0001  1.582760E+0000
 -1.517754E+0000  1.462441E+0000
 -6.903466E-0001 -1.953131E+0000
  5.731001E-0001 -7.647646E-0001
 -2.337720E+0000  7.981327E-0001
 -2.398442E+0000 -3.284737E-0001
 -5.564533E-0002 -2.364767E-0001
  2.267104E+0000  1.019487E-0001
  1.474632E+0000  1.164108E+0000
 -7.125415E-0001  1.975337E+0000
 -2.729689E+0000  6.011363E-0001
  9.163817E-0001 -2.663171E-0002
  1.660067E+0000 -2.649072E+0000
  1.266980E-0001 -2.349621E+0000
 -1.315880E+0000 -9.026497E-0001
 -2.358443E+0000  2.601797E-0001
 -2.098126E-0001 -3.604568E-0002
  4.592252E-0001 -1.014586E+0000
  2.169036E+0000 -1.341181E+0000
  8.303008E-0001  1.045201E+0000
 -1.949962E+0000 -1.160241E+0000
 -2.565126E+0000 -1.552264E+0000
 -2.960525E-0001 -1.211891E+0000
  6.288173E-0001 -5.655538E-0001
 -8.523277E-0001  4.522057E-0001
 -1.938644E+0000  9.180471E-0001
 -8.762852E-0001 -5.061768E-0001
 -1.260733E+0000 -1.863749E+0000
 -8.494835E-0001 -1.116472E+0000
 -3.390329E-0001 -8.230275E-0001
  2.174389E+0000 -1.157708E-0001
  1.786935E+0000  1.037939E+0000
 -2.138080E+0000  1.143828E+0000
 -1.413498E+0000  9.073465E-0001
 -4.053392E-0001  9.610867E-0001
 -2.755573E-0002  8.950682E-0001
 -9.320411E-0002  6.367191E-0001
 -2.924452E-0001  1.848543E+0000
 -4.979732E-0002  1.808451E+0000
 -3.824642E-0001  2.753462E+0000
 -1.212191E+0000  1.972664E+0000
 -1.051698E+0000  1.024150E+0000
 -7.241935E-0001  1.528757E+0000
 -1.241477E+0000  2.087708E+0000
 -1.070284E+0000  3.315076E-0001
  7.975302E-0001 -1.022963E+0000
  1.346693E+0000 -5.812884E-0001
 -3.198739E-0001  2.372623E-0001
 -1.683156E+0000  9.706982E-0002
 -5.109106E-0001  1.103347E-0001
 -2.005060E-0001 -1.139427E+0000
  6.851244E-0001 -7.049180E-0001
  6.867503E-0001 -1.220640E+0000
 -1.525117E-0002  3.973268E-0001
 -1.721836E+0000  4.717865E-0001
  1.195502E+0000  1.295003E+0000
 -1.047044E+0000  1.604426E+0000
 -2.374796E+0000  8.131939E-0001
  6.436178E-0001  1.705637E+0000
  1.740466E+0000  2.902484E+0000
  3.633308E+0000  9.424512E-0001
  1.921111E+0000  1.300669E-0002
 -2.238868E-0002 -2.121460E-0001
 -2.572572E+0000  1.173539E-0001
 -3.328797E+0000  8.621736E-0001
  2.360759E+0000  1.016428E+0000
  3.363130E+0000  2.657397E+0000
  1.155747E+0000  2.040364E+0000
 -2.258372E-0003  6.576292E-0001
  4.123512E-0001  6.732669E-0001
 -5.088476E-0001  6.521093E-0001
 -7.538152E-0001 -2.907453E-0001
  1.195516E-0001  2.905635E-0002
 -3.920063E-0001  1.243004E-0001
  1.246175E+0000 -5.959853E-0001
  1.484135E-0001 -1.332564E+0000
 -9.965563E-0001  9.263523E-0002
  2.260373E-0001 -6.106816E-0001
 -1.145743E+0000  4.086317E-0002
 -3.813516E+0000 -7.451706E-0001
 -1.405211E+0000 -1.263849E+0000
  1.738939E+0000 -1.576890E+0000
  2.210967E-0001  2.963144E+0000
 -1.149878E+0000  2.973325E+0000
 -3.550754E+0000  1.078847E+0000
  1.436891E+0000  6.294035E-0001
  2.930835E+0000  2.485195E+0000
  2.628474E-0001  1.711108E+0000
 -2.599164E+0000  2.070202E+0000
 -1.489389E+0000  1.398710E+0000
 -4.702910E-0001 -1.685993E-0001
  2.096593E+0000  2.359493E-0001
  1.649819E+0000 -2.292145E-0001
 -1.209189E+0000 -1.106135E+0000
 -1.017491E-0001 -1.067381E+0000
  8.488727E-0001 -5.601926E-0001
  6.182837E-0001  1.351416E+0000
  8.187207E-0001 -3.309654E-0001
  3.255190E-0001  4.964483E-0001
 -1.853807E+0000  6.138808E-0001
 -1.884847E+0000  1.941320E-0001
 -2.685644E+0000 -5.660229E-0001
  3.878422E-0001 -2.036276E+0000
  2.918282E-0001  1.536036E-0002
 -2.032091E+0000 -1.718413E-0001
 -4.427953E-0001  7.033072E-0001
 -7.269349E-0001  6.503964E-0001
 -1.209599E+0000  7.331181E-0001
  9.760473E-0001 -1.031595E+0000
  1.785979E+0000  1.621611E-0001
 -2.755438E-0001  1.084362E+0000
 -1.249216E+0000  2.547312E+0000
 -1.429704E+0000  3.396590E-0001
 -2.958793E-0001 -3.328311E-0001
 -2.273979E-0001  3.230183E-0001
 -3.158049E+0000  1.195262E+0000
  2.343106E-0001  1.098434E+0000
 -9.701673E-0001 -5.190846E-0001
  1.453036E+0000 -1.264898E+0000
 -4.353280E-0001 -8.625655E-0002
 -2.154224E+0000 -1.768137E+0000
 -1.490672E+0000 -1.370155E+0000
 -6.410353E-0001 -7.617986E-0001
 -2.058437E-0001 -9.356366E-0001
  6.334479E-0001  5.323775E-0001
  7.762548E-0001 -3.991472E-0001
 -1.530878E+0000 -9.019826E-0001
 -2.200910E+0000 -1.400671E+0000
  4.668114E-0001 -2.520359E+0000
  1.395897E+0000 -1.179738E+0000
 -8.652311E-0001  2.296149E+0000
 -1.415815E+0000  3.233948E-0001
 -2.937279E-0001 -3.381484E-0001
  1.036062E+0000  4.221261E-0001
 -7.628294E-0001 -3.150119E-0001
 -8.278806E-0001 -1.303470E+0000
  9.103925E-0003 -8.730126E-0001
 -2.286576E+0000  2.235328E-0001
 -2.209837E-0001 -3.577601E-0002
 -9.759156E-0001  1.089737E+0000
 -1.637926E+0000 -1.143707E+0000
  1.636927E+0000  3.630606E-0001
  4.574076E-0001  2.004857E+0000
 -2.483614E+0000  5.753607E-0001
 -1.894809E+0000 -1.134421E+0000
  4.799477E-0001 -2.090546E+0000
  2.771318E+0000  6.567587E-0001
 -8.104324E-0001 -4.076757E-0002
 -2.100713E+0000  3.184566E-0001
 -1.332982E-0001 -2.459619E+0000
  2.763186E+0000 -3.002583E+0000
  1.339076E+0000  1.697065E-0003
 -3.240335E+0000 -8.607475E-0001
 -1.236063E+0000 -1.927247E+0000
  2.201695E+0000 -9.666312E-0001
  2.699639E+0000  6.255686E-0001
 -1.488577E-0001  6.159922E-0001
 -8.912638E-0001  1.055186E+0000
 -1.232119E+0000  9.267641E-0001
 -2.983532E-0001 -9.109195E-0002
  1.472208E+0000  1.537162E+0000
 -9.403524E-0001  8.391893E-0001
  6.786780E-0001  7.201913E-0001
  8.775609E-0001  4.311430E-0001
 -4.259904E-0001  7.958141E-0001
 -1.716707E-0001  3.812176E-0001
 -6.837156E-0001 -1.551074E-0001
 -1.322505E+0000 -1.362964E+0000
 -1.224226E+0000 -2.299714E+0000
  4.389376E-0001 -1.099234E+0000
 -1.051023E+0000 -6.999062E-0001
  1.300995E-0001  1.627586E+0000
  4.040081E-0001  2.420489E+0000
 -4.259311E-0001  2.705008E+0000
  6.536768E-0002  1.677990E+0000
 -1.446955E+0000  2.204179E+0000
 -2.081385E+0000  9.340725E-0001
  1.800443E+0000  2.067544E-0003
  1.543116E+0000  2.266694E+0000
  1.256462E+0000  8.050880E-0001
 -8.314776E-0001  1.910704E+0000
  7.941109E-0001  1.298333E+0000
  2.983351E-0001  5.535521E-0001
 -7.492128E-0001  6.692745E-0002
  7.709973E-0001  6.543747E-0001
  8.229256E-0001  1.937291E+0000
 -2.980637E+0000  4.075702E-0001
 -1.079079E-0001 -2.277137E+0000
  3.246046E+0000 -8.233276E-0001
  2.387169E+0000  4.294416E-0001
 -1.128659E+0000  1.208457E+0000
 -1.537050E+0000 -3.732029E-0001
  2.204473E+0000  1.172947E+0000
  7.641050E-0001 -1.394148E-0003
  1.547429E+0000 -7.108582E-0001
  2.707158E-0001 -2.192258E+0000
 -4.322460E-0001 -7.374271E-0001
 -1.255026E-0001  4.055369E-0001
 -1.603032E+0000  5.517455E-0001
 -2.277538E+0000  3.475501E-0001
  1.959480E-0001 -1.175819E+0000
  9.869976E-0001 -8.908041E-0001
  8.559628E-0001  8.388646E-0001
 -7.918250E-0001  6.956748E-0001
  2.925399E-0002 -7.019194E-0001
  3.906483E-0001 -5.518869E-0001
  1.930796E-0001 -2.725956E-0001
 -7.167444E-0001 -6.591576E-0001
 -1.264007E+0000 -1.418168E+0000
  7.425439E-0001 -4.011392E-0001
  2.296402E+0000 -2.447209E-0001
  1.261087E+0000 -4.337721E-0001
  8.118459E-0001 -4.333074E-0001
 -6.346355E-0001 -1.688867E+0000
  6.194594E-0001 -8.519692E-0001
  6.640783E-0001 -3.214845E-0001
 -1.945599E+0000 -4.568558E-0002
 -1.884564E+0000 -1.024638E+0000
  7.665574E-0001 -2.311982E+0000
 -5.416243E-0001 -9.694382E-0001
 -7.777236E-0001  8.737797E-0001
  8.623025E-0001 -7.884323E-0002
  1.153044E+0000 -5.233159E-0001
  6.555578E-0001  2.047742E+0000
  1.146870E+0000  2.480453E+0000
  9.659267E-0001  7.247006E-0001
  9.139501E-0001 -1.357071E+0000
  8.373890E-0001 -1.503793E-0001
 -2.187978E+0000  7.152235E-0001
 -7.290908E-0001 -8.490656E-0001
  2.479459E+0000 -2.793072E-0001
  2.214587E+0000  4.216014E-0001
 -6.576522E-0001  1.466142E+0000
 -6.551524E-0001  3.527431E-0001
  3.535135E+0000  5.316995E-0001
  7.062154E-0001  2.126219E+0000
 -2.403578E+0000  4.645171E-0001
  5.300107E-0001 -1.191240E+0000
  1.405744E+0000 -9.111099E-0002
 -1.372172E+0000  1.593705E+0000
 -1.410527E+0000 -1.024490E+0000
 -3.691552E-0001 -4.118373E-0001
 -6.414463E-0001  2.779721E-0001
  7.436857E-0001  7.341225E-0001
  1.513227E+0000  1.168405E+0000
 -1.898110E-0001  8.248544E-0002
  4.958000E-0001  1.270490E+0000
  9.145941E-0001  4.235448E-0002
  3.710000E-0001  2.325837E-0001
  4.296216E-0003  7.656586E-0003
 -1.240248E+0000 -2.170622E-0001
 -9.673409E-0001 -1.601518E+0000
  2.010550E+0000 -4.544100E-0001
  1.889328E+0000  1.685990E+0000
 -2.326614E+0000 -5.120303E-0001
 -2.279154E+0000 -1.199243E+0000
  1.057028E+0000  1.514848E+0000
  6.540380E-0001 -1.406489E-0001
 -1.417237E+0000 -1.504670E+0000
 -8.943914E-0001 -2.004516E+0000
  4.934431E-0001 -2.601024E+0000
  1.464110E+0000 -2.671885E-0001
  2.064746E-0002 -7.703191E-0001
 -4.075280E-0001 -7.339166E-0002
 -3.752856E-0002 -1.189205E-0001
 -1.228350E+0000 -1.323130E+0000
  9.549225E-0001 -1.147910E+0000
  3.272046E+0000  1.028335E+0000
 -1.496253E+0000  1.219413E+0000
 -2.439532E+0000 -2.191429E+0000
 -3.940678E-0001 -1.174200E+0000
  1.421759E-0001 -4.649551E-0001
 -7.291304E-0002 -1.026902E+0000
  1.074702E+0000  2.992842E-0001
 -1.432771E+0000  1.334683E-0001
 -1.140230E+0000 -4.650213E-0001
  3.360446E+0000 -4.429270E-0002
  2.144556E+0000  7.129509E-0001
 -1.512730E+0000 -1.163538E+0000
  1.111958E-0001  6.044210E-0002
  8.464626E-0001  2.234557E+0000
 -5.359692E-0001 -5.740870E-0002
 -5.355250E-0001 -9.025679E-0001
 -4.131237E-0001  5.951737E-0001
 -1.804859E+0000  2.247502E-0001
 -9.119872E-0001  6.031682E-0001
  1.648810E+0000  1.517768E+0000
  1.000104E+0000  6.929439E-0001
  2.314864E-0001  1.049493E+0000
  5.409700E-0001  8.159244E-0001
 -5.105671E-0001 -3.142794E-0001
  1.046013E+0000 -1.744392E-0001
 -7.929064E-0001 -4.972351E-0001
 -6.847182E-0001 -1.197123E+0000
  9.967669E-0001 -7.274441E-0001
  4.796336E-0001  3.540299E-0001
  6.910794E-0001 -1.137794E+0000
  1.384083E+0000  1.856735E+0000
 -1.401910E+0000  4.517482E-0001
 -1.527611E+0000  9.498739E-0001
 -1.002227E+0000 -8.883704E-0002
  6.692171E-0001 -1.474901E-0001
  1.471064E+0000  2.764380E+0000
 -9.777832E-0001  4.548293E-0001
 -3.100152E+0000 -1.934880E-0001
 -1.403384E+0000  3.795471E-0001
  7.306381E-0001  1.360068E+0000
  5.551263E-0001  2.636631E+0000
 -9.828646E-0002  1.846591E+0000
 -5.622029E-0001 -1.020020E+0000
  1.589434E+0000 -2.043260E+0000
  1.319420E+0000 -5.526539E-0001
 -1.542066E+0000 -8.343169E-0001
 -4.515939E+0000 -1.764045E+0000
 -3.181354E-0001 -3.080704E+0000
  2.565608E+0000 -1.027858E+0000
  1.941871E+0000 -5.475956E-0001
 -4.829978E-0001 -8.805165E-0001
 -1.851372E+0000 -4.336043E-0001
 -1.134239E-0001 -1.019692E+0000
  9.160050E-0001 -2.342383E-0001
  3.452492E-0001  8.798139E-0001
 -1.166883E+0000 -4.999826E-0001
  1.778292E+0000  1.318244E+0000
  2.204893E-0001  5.301640E-0001
 -2.249692E+0000 -3.694666E-0001
 -2.077920E+0000 -1.157783E+0000
 -9.709624E-0001 -1.939058E+0000
  2.496963E+0000 -1.142797E+0000
  6.805470E-0001 -1.072480E+0000
 -1.352960E+0000  1.159757E-0001
 -3.205641E-0001 -2.024612E-0001
  9.878776E-0001 -8.556301E-0001
  6.599193E-0001 -2.032892E+0000
  9.946452E-0001 -1.554459E+0000
  9.180412E-0001 -1.483758E+0000
  3.870436E-0001 -1.672987E+0000
  3.632125E-0001 -7.582846E-0001
 -1.795126E+0000 -1.849538E+0000
  1.811888E+0000 -1.501577E-0001
  1.426217E+0000  5.102413E-0001
  6.594033E-0001  6.137378E-0001
 -8.381013E-0001  1.004556E+0000
 -2.101629E+0000 -1.125193E+0000
  6.295773E-0001 -1.043909E+0000
  2.372142E+0000 -2.423338E-0001
  8.601630E-0001 -2.198431E-0002
 -3.013284E-0001 -5.997856E-0002
 -1.984696E+0000 -1.178272E+0000
 -1.007511E+0000 -1.117392E-0001
 -1.595195E-0001 -1.769166E+0000
 -5.663507E-0001 -7.684462E-0001
 -2.582190E-0001  8.320030E-0001
 -3.755229E-0001 -1.052509E-0001
 -3.865867E-0002  1.346047E+0000
 -8.315514E-0001  5.375212E-0001
 -1.200924E-0003  9.953257E-0001
 -4.828786E-0001 -9.292336E-0002
  3.812716E-0001 -1.923089E+0000
  1.794781E-0001 -9.100682E-0003
 -1.601468E+0000  2.261825E-0001
 -4.244459E-0001 -5.960081E-0001
 -5.998371E-0001 -1.099426E+0000
  3.010729E-0001  5.652733E-0001
 -4.003934E-0001  8.436219E-0001
 -7.414456E-0001  1.490628E+0000
 -1.868149E-0001  1.176170E-0001
  2.635771E+0000 -4.695440E-0002
  1.323515E+0000  3.648968E-0002
 -1.226146E+0000  1.341564E-0001
 -2.251686E+0000  4.064517E-0001
 -1.101387E+0000 -1.911548E-0002
  1.556196E+0000 -5.441272E-0001
  3.460582E-0001  3.303442E-0001
  6.959829E-0001  2.582808E+0000
 -2.642180E+0000 -9.614277E-0001
 -7.810165E-0001 -2.045500E+0000
  5.043266E-0001 -2.166467E+0000
  3.276114E-0001 -2.448159E-0001
 -9.152834E-0001 -9.087615E-0001
 -7.403130E-0001  1.156121E+0000
 -1.664232E+0000 -3.992416E-0001
  3.172510E-0001 -1.911807E+0000
  8.185789E-0001 -3.960126E-0001
 -1.608594E+0000  3.341920E-0001
 -1.974654E+0000  9.475278E-0001
  3.415303E-0001 -4.288448E-0001
  3.020459E+0000  2.144754E+0000
 -4.626095E-0001  5.492048E-0001
 -1.921392E+0000  1.249884E+0000
 -8.087576E-0001  7.010218E-0001
  1.004340E+0000  6.966738E-0002
  1.928102E+0000  8.629601E-0001
 -1.334446E-0001  1.284112E+0000
 -1.598007E+0000 -1.037864E-0001
 -4.147718E-0001  2.050823E+0000
 -1.736013E+0000  5.406989E-0001
 -5.088308E-0001  1.571701E+0000
 -2.103117E+0000  1.472538E+0000
 -2.481445E-0001 -1.169466E+0000
  1.072312E+0000 -1.310124E+0000
  1.150968E+0000 -1.060912E+0000
  5.473841E-0001 -3.413171E-0001
 -1.506188E+0000  6.954481E-0001
 -1.692548E+0000 -5.648913E-0001
  4.807846E-0001  1.506680E+0000
  3.995579E-0001  2.128965E+0000
 -2.496956E-0001  2.590996E+0000
  1.684080E+0000 -1.305276E-0001
  1.259748E+0000  1.198873E+0000
  5.635886E-0001  1.181037E+0000
 -1.849725E+0000  7.984394E-0001
 -1.761913E+0000  9.513018E-0001
 -1.191306E+0000  1.737662E+0000
  8.059913E-0002  1.447228E+0000
  6.394808E-0001 -6.111385E-0001
 -1.295343E+0000  1.828142E-0001
  8.660021E-0002  4.787949E-0001
 -4.170517E-0001  1.603198E+0000
  4.508975E-0001  1.431261E+0000
  6.564262E-0001 -7.690743E-0002
  1.828340E+0000  2.522339E-0001
 -3.496681E-0001  1.573438E+0000
 -2.881649E+0000 -1.189757E+0000
 -1.245802E-0001  9.603289E-0001
 -3.013225E-0002  8.119549E-0001
 -9.122065E-0001  2.464838E+0000
 -4.300852E-0001  2.821666E+0000
 -1.858242E+0000  1.539031E+0000
  1.007519E+0000 -9.001893E-0002
  1.215462E+0000  4.165346E-0002
  8.506556E-0001  2.284213E-0001
  4.624427E-0001  7.871767E-0002
  6.813096E-0001 -1.056382E+0000
 -1.059513E+0000  1.116928E-0001
  2.809333E-0002 -8.283738E-0001
 -1.911097E-0001 -6.018058E-0001
 -6.232129E-0001  8.375185E-0001
 -8.895422E-0001  1.205041E+0000
  1.085582E+0000 -1.807945E+0000
  3.214551E+0000  1.272993E+0000
  1.592338E-0001  1.224883E+0000
 -1.111418E+0000  4.315419E-0001
 -6.947892E-0001 -2.085685E+0000
  2.080657E+0000 -1.783339E+0000
 -1.061434E+0000 -8.385458E-0001
  4.188170E-0001 -1.159345E+0000
  1.780044E+0000 -9.528663E-0001
  2.109100E+0000  1.317281E+0000
  2.020339E+0000  2.083586E+0000
  9.985196E-0001  1.855614E+0000
 -2.402349E+0000  2.662699E+0000
 -2.920834E+0000  1.027493E+0000
  1.804585E+0000  1.399084E+0000
  1.077355E+0000  1.699490E-0001
 -5.041374E-0001  3.306668E-0001
  7.862766E-0002  1.328057E-0001
  4.436361E-0001 -1.599575E+0000
  2.015331E+0000 -2.013448E+0000
  1.708546E+0000 -8.365291E-0001
 -8.345653E-0001 -1.128167E-0001
  5.171575E-0001 -1.447747E+0000
  2.121332E+0000  5.077610E-0001
  4.686116E-0001  1.153981E+0000
  1.461813E+0000 -1.573651E-0001
  2.288130E-0001 -6.181277E-0001
 -1.926877E+0000 -8.123126E-0002
 -2.438859E+0000  2.683502E-0001
  1.351913E+0000  1.399711E+0000
  2.058457E+0000  8.507428E-0001
 -4.039998E-0001  1.625939E+0000
 -1.395116E+0000  9.457844E-0001
  8.849599E-0002  9.787792E-0001
  2.490416E+0000 -3.872524E-0001
  1.063210E+0000 -5.182477E-0001
  3.527066E-0001  1.150783E+0000
 -7.978785E-0001 -6.002233E-0002
  3.523319E-0002 -5.266058E-0002
  6.116547E-0001  1.607494E+0000
  6.379369E-0001  2.472427E+0000
 -8.975251E-0001  2.133362E+0000
  2.465259E-0001 -3.176657E-0001
  8.527289E-0002  1.383041E+0000
 -1.294788E+0000  3.305895E-0002
 -1.918788E+0000  7.615454E-0001
 -1.169398E+0000 -9.246581E-0001
  2.793954E+0000 -1.307230E+0000
  1.319682E+0000  7.205402E-0001
 -5.703408E-0002  6.953395E-0001
 -1.680486E+0000  4.123512E-0001
 -2.298770E+0000 -6.761154E-0001
 -1.986259E-0001 -1.927961E+0000
  2.241182E+0000  7.367097E-0001
  5.561504E-0001  1.674237E+0000
 -1.648121E+0000  6.178376E-0001
  1.107046E+0000 -3.310045E-0001
  3.136525E+0000  1.486043E-0001
 -3.527306E-0001  1.770770E+0000
 -2.756710E+0000  2.513032E+0000
 -1.723071E-0001  1.221394E+0000
  1.695829E+0000  1.284974E+0000
 -1.241238E-0001  1.196068E+0000
 -3.735546E-0001 -8.364108E-0001
  2.276977E+0000 -3.495427E-0001
  8.819775E-0001  3.697550E-0001
 -3.074693E-0001  1.344254E+0000
 -2.419095E-0001 -5.039026E-0001
  2.484262E-0001  2.264018E+0000
  5.568313E-0001  2.941608E+0000
  3.843085E-0001  7.955829E-0001
  9.768857E-0001 -1.513613E+0000
  4.460924E-0001 -5.072630E-0001
  2.130706E-0002 -5.449567E-0001
 -1.357621E+0000  2.666396E-0001
 -2.204862E-0002 -5.914021E-0001
 -5.140334E-0001  2.646124E-0002
  7.277888E-0001 -1.304017E+0000
  8.749540E-0001  4.713793E-0001
 -2.211744E+0000  2.217480E-0001
  1.477608E-0001  1.814694E-0001
  1.519944E+0000 -9.955981E-0001
 -2.365827E-0001 -1.339794E-0002
 -1.002566E+0000  1.915648E+0000
  4.692004E-0001  1.041812E+0000
  2.200160E+0000 -2.352751E-0001
  6.418376E-0001 -1.534138E-0001
 -1.629136E+0000 -1.001605E+0000
 -2.058788E+0000 -2.168808E+0000
  6.169316E-0001 -9.732165E-0002
  5.335088E-0001  4.025088E-0001
 -5.498437E-0001 -1.539581E+0000
 -4.929752E-0001 -6.639737E-0001
  3.565059E-0001  1.244849E+0000
  1.106300E+0000  3.356725E+0000
 -2.320768E-0001  2.520248E+0000
 -2.951272E+0000  1.243911E+0000
 -1.797246E+0000 -1.267869E+0000
  4.005617E+0000 -1.262344E+0000
  2.452495E+0000 -1.044372E+0000
  3.717561E-0001 -9.656607E-0001
 -9.570087E-0001  9.276042E-0001
 -1.904936E+0000 -5.460594E-0001
 -6.762407E-0001  1.862593E-0001
 -2.233529E-0001  6.264174E-0001
 -1.770817E+0000  1.606124E+0000
 -1.215441E+0000 -1.330205E-0001
  1.397080E+0000  1.002156E+0000
  1.284097E+0000  2.132237E+0000
  7.988136E-0001  6.724699E-0002
  3.630727E-0001 -1.438045E+0000
  9.046258E-0001 -6.779147E-0001
 -1.032946E-0002 -5.274641E-0001
  5.106076E-0001  1.075655E+0000
  2.343767E-0001  1.583477E+0000
 -1.555036E+0000  1.904512E+0000
 -7.065518E-0001 -1.859804E+0000
  6.627801E-0001 -5.655534E-0001
  1.348014E+0000  1.087335E+0000
  6.360229E-0001  1.264060E+0000
 -1.408416E+0000 -1.567424E+0000
 -1.794423E+0000 -3.305278E+0000
  2.012501E+0000 -2.211154E+0000
 -1.603258E+0000 -1.474196E-0002
 -1.561022E+0000  5.624135E-0001
 -2.945981E+0000  1.209775E+0000
 -2.019144E+0000  3.254418E-0001
  5.916103E-0002 -1.094776E+0000
  2.149141E+0000 -1.680102E+0000
  2.063037E+0000  3.016137E-0001
 -1.507796E+0000 -2.702130E-0001
  7.782968E-0001 -3.361516E+0000
  1.718858E+0000 -1.614757E+0000
  1.256057E+0000  1.013101E-0002
 -1.667169E+0000  1.116767E+0000
 -1.380754E+0000  1.946692E+0000
 -2.249471E-0001  2.568239E-0001
  1.192023E-0001 -7.598626E-0001
 -4.596940E-0001 -6.833596E-0001
 -2.354129E+0000 -3.121389E+0000
 -1.869862E+0000 -3.631062E+0000
 -9.217007E-0002 -1.258010E+0000
 -1.382372E+0000 -6.034544E-0001
 -2.433194E+0000 -2.086450E+0000
  1.198875E+0000 -1.013507E+0000
  1.883477E+0000  4.212236E-0001
  7.620051E-0001  2.538695E+0000
 -2.217586E+0000  1.178007E+0000
 -2.049951E+0000  1.174195E+0000
  1.138338E+0000 -5.692359E-0001
  3.417618E+0000  1.274683E+0000
  1.875415E+0000  1.208334E+0000
 -1.772434E+0000 -4.260120E-0001
 -1.435099E+0000 -8.565694E-0001
 -2.034073E+0000  4.554120E-0001
 -2.627544E-0001  2.607432E+0000
 -1.326351E+0000  1.906264E+0000
 -1.056795E+0000  1.142407E+0000
  9.418571E-0001  7.966958E-0001
  2.048606E+0000  1.743157E+0000
  6.488766E-0002  2.116053E+0000
 -1.157979E-0002  1.999333E+0000
  5.144350E-0001  2.458223E+0000
  1.163246E+0000  4.804183E-0001
 -1.521877E-0001 -9.447779E-0001
  3.585289E-0001 -1.024729E+0000
 -1.085127E+0000 -1.267558E+0000
 -2.766091E-0001 -2.846516E+0000
 -4.366076E-0002 -3.105106E+0000
 -6.160170E-0001  6.244331E-0002
  8.123367E-0001  1.528076E+0000
 -5.209064E-0001  1.322281E+0000
  9.535271E-0001  2.630191E+0000
  5.329383E-0002  1.329670E+0000
 -6.758482E-0001 -1.265270E+0000
 -1.116595E+0000  6.489650E-0001
  1.257695E+0000  5.464870E-0001
  3.179337E-0001  2.682743E-0001
  3.099701E+0000 -2.219586E+0000
 -6.276678E-0002 -2.202764E+0000
 -9.553087E-0001  6.625851E-0001
  4.666488E-0001  2.026627E-0001
 -6.377548E-0001  1.779394E-0001
  8.175595E-0001  1.579180E+0000
  1.225299E+0000  2.098875E+0000
  2.566900E-0001  1.989062E+0000
  5.595876E-0001  6.420883E-0001
  1.412401E+0000  1.611310E+0000
 -8.265429E-0001  3.332790E-0001
  6.206781E-0001 -2.072436E+0000
  2.007696E+0000 -1.852770E+0000
  1.905850E+0000 -1.791058E+0000
  4.270536E-0001 -4.275958E-0001
 -1.226648E+0000 -2.497577E+0000
 -1.014708E+0000 -6.961760E-0002
 -9.781003E-0001  3.164815E-0001
 -1.548693E+0000 -7.471182E-0001
 -6.538916E-0002 -4.826539E-0001
 -9.997699E-0002 -1.454421E+0000
 -7.727115E-0001 -1.527996E+0000
 -2.365853E-0001 -2.039976E+0000
  1.893155E-0002  9.889141E-0003
 -8.221059E-0001 -1.263471E-0001
  1.151354E+0000  1.068763E+0000
  1.161941E+0000  1.020631E+0000
  1.646251E+0000  6.286940E-0001
 -4.832610E-0001 -2.238455E+0000
  2.682508E+0000 -1.202992E+0000
  7.351035E-0002  4.475412E-0001
 -2.926201E+0000 -3.884893E-0001
 -1.676440E+0000  2.007444E-0001
  3.963088E-0001 -9.342400E-0001
 -6.749374E-0001  1.566074E+0000
 -2.450829E+0000  1.275902E-0001
 -1.290270E-0001 -2.095503E+0000
  1.998437E+0000 -6.595211E-0001
  1.253246E+0000  5.674270E-0001
 -1.872619E+0000  2.342740E+0000
 -5.570325E+0000  8.492812E-0001
 -2.832570E+0000 -9.868945E-0001
  1.660194E+0000 -8.923116E-0001
  3.084164E+0000 -7.733652E-0001
 -8.115756E-0001  1.659420E-0001
 -2.106373E+0000  1.303173E+0000
 -1.515633E+0000  2.198415E-0001
  1.053303E+0000  1.130062E+0000
 -1.508692E-0001  2.297626E-0001
  2.512834E-0001  1.651504E+0000
  9.068460E-0001 -3.472505E-0001
  1.035852E+0000 -2.290217E+0000
  4.043173E-0001 -2.001743E+0000
 -5.762470E-0001 -1.610330E+0000
 -2.091334E+0000 -2.047566E+0000
 -6.811299E-0001 -5.161449E-0001
  2.343088E+0000  3.436448E-0001
  1.371930E+0000  1.030111E+0000
 -2.083510E-0001 -3.372466E-0001
  8.361580E-0001 -2.388146E+0000
 -1.206279E+0000  9.524152E-0001
 -2.872955E+0000  7.392304E-0001
 -3.841780E-0001  1.625671E+0000
 -1.396050E+0000  2.337676E+0000
 -1.293140E+0000  2.996186E+0000
 -4.570720E-0001  2.208971E+0000
  8.115044E-0001  2.364985E+0000
 -1.708689E-0001  2.808912E+0000
 -7.690506E-0001 -3.154341E-0001
  8.801133E-0001 -3.422620E-0001
  3.621498E-0001  1.644448E+0000
 -2.570836E+0000 -3.445937E-0001
  6.926987E-0001 -1.651307E+0000
  8.190481E-0001 -2.158233E-0001
 -6.582546E-0001 -2.820397E+0000
 -1.643098E+0000 -2.045865E+0000
  9.104224E-0001 -1.479468E+0000
 -5.814268E-0001 -2.735403E-0001
  1.034197E-0001 -2.143734E+0000
  1.448756E-0001 -1.119358E+0000
 -1.717403E+0000  2.802277E-0001
 -5.575339E-0001 -1.145085E+0000
  2.957581E+0000  6.556864E-0001
  3.297735E+0000  2.365351E+0000
 -1.897987E+0000  2.496897E+0000
 -3.657997E+0000  1.407277E-0001
  2.109055E+0000 -1.617568E+0000
  1.242804E+0000  8.586656E-0001
 -6.744095E-0001  5.143227E-0001
 -1.491571E+0000  1.741052E-0001
  2.385705E-0001 -7.326222E-0001
  1.975633E+0000  6.140952E-0001
 -1.188362E+0000  8.212769E-0001
 -1.558391E+0000 -2.498514E-0002
  1.722915E+0000  6.206772E-0001
  1.603932E+0000 -1.717381E+0000
  1.728374E+0000 -6.431126E-0001
  1.363799E-0001  1.735745E+0000
 -4.844762E-0001  2.519835E+0000
  1.954024E+0000  6.581776E-0001
  1.217515E+0000 -9.710733E-0001
  1.161133E+0000 -5.525961E-0002
  4.953713E-0001 -8.282876E-0001
 -9.462415E-0001  8.703949E-0001
 -5.333321E-0001  8.900936E-0001
 -2.807991E+0000  1.261966E+0000
 -1.790369E-0001 -8.966720E-0002
 -1.332065E-0001 -1.010361E+0000
 -3.232327E-0001 -9.248344E-0002
 -9.642024E-0001 -1.534076E+0000
 -1.163982E+0000 -1.773661E+0000
  1.489536E-0001 -2.324187E+0000
  2.897090E-0001 -1.532528E+0000
 -4.665257E-0001 -1.169303E-0001
  3.477948E-0001 -9.360002E-0001
 -1.054074E+0000 -1.241977E+0000
 -1.381814E+0000  7.090611E-0001
 -4.169598E-0001  3.841383E-0001
  8.348065E-0001 -3.757301E-0001
  1.341478E+0000  2.031173E-0001
  1.199335E+0000  4.330361E-0001
  1.924875E-0001  1.064050E+0000
 -1.070520E+0000 -3.942278E-0001
  2.420415E+0000 -4.923782E-0001
  2.024806E+0000  2.122414E+0000
 -7.188208E-0002  2.840376E+0000
 -3.067201E+0000  1.648800E+0000
 -2.902113E+0000  1.158518E+0000
  4.410573E-0001  3.304880E-0001
  1.946093E+0000  1.248659E+0000
  1.072064E+0000  1.171700E+0000
 -1.219927E-0001  1.635633E-0001
  1.806362E+0000 -2.411471E-0001
  4.170432E-0001 -9.409792E-0001
 -6.454136E-0001 -9.181203E-0001
 -3.425793E+0000 -2.065244E+0000
 -2.054060E+0000  6.513644E-0002
  9.319416E-0001  3.043316E-0002
  1.794547E+0000 -2.757635E-0001
  2.198136E+0000  1.832695E-0002
 -1.759756E+0000  1.116493E+0000
 -2.217123E+0000  7.169930E-0001
 -6.553622E-0001  5.037717E-0001
 -4.087488E-0001  1.828546E-0001
 -2.275577E-0001  2.395489E+0000
 -2.469338E-0001  1.884469E+0000
 -2.376939E-0001  2.435523E+0000
 -5.288000E-0001  8.617397E-0001
  9.922385E-0001  1.160125E-0001
  1.862076E+0000  1.162780E+0000
 -7.981126E-0001 -4.043419E-0001
 -7.904589E-0001 -7.059917E-0001
 -3.380752E-0001  5.978459E-0001
  1.123193E+0000  1.105255E+0000
  3.218928E+0000  1.869118E+0000
  1.879881E-0001  3.397072E-0001
 -7.716577E-0002 -8.362889E-0001
 -5.060628E-0004 -1.009042E+0000
  1.373808E+0000 -8.700225E-0001
  2.175984E+0000 -6.930862E-0001
  1.023595E+0000  3.767526E-0003
 -1.574971E-0001  2.157118E-0002
 -1.474252E+0000 -6.015112E-0001
 -2.257522E+0000 -3.833803E-0001
 -3.015425E+0000  1.708198E-0001
 -7.977384E-0002  7.643059E-0001
  2.697274E+0000  1.560156E+0000
  1.743223E+0000  2.463542E+0000
  2.027101E+0000  4.657280E-0001
 -4.424260E-0001  8.038109E-0002
  8.957351E-0001  4.122387E-0001
 -1.192154E+0000 -1.874900E-0002
  1.782345E-0001 -9.638310E-0001
 -1.188623E-0001  7.165452E-0001
  1.178147E+0000  1.276722E+0000
 -2.792980E+0000  1.769277E+0000
 -2.007746E+0000  2.022359E+0000
 -3.105018E-0001  1.331413E+0000
  4.920897E-0001 -1.868743E+0000
  6.996995E-0001 -9.783398E-0001
 -2.460093E+0000 -3.836748E-0001
 -2.050631E+0000 -2.944430E-0002
  1.847637E+0000 -1.675202E+0000
  2.467150E+0000 -3.047255E+0000
  1.273114E+0000 -3.254861E+0000
 -1.246385E+0000 -1.446928E+0000
  2.233037E-0001 -2.050090E+0000
  1.315586E-0001 -4.693306E-0001
  6.058031E-0002 -5.902352E-0001
 -1.267011E+0000 -2.256208E+0000
 -1.436799E+0000  6.780540E-0001
 -1.156594E-0001  3.327225E+0000
  3.485265E-0001  3.244983E-0001
  2.975954E-0001  2.522078E-0001
 -2.139946E+0000 -1.329265E+0000
 -3.101842E-0003  2.251135E+0000
  2.770908E+0000  1.835695E+0000
  2.123201E+0000  3.099552E+0000
 -1.077517E+0000  2.814662E-0001
 -7.041877E-0001 -7.850028E-0001
  2.518141E+0000  2.526440E-0002
 -1.388302E+0000  1.520018E+0000
 -2.572761E+0000  1.003208E+0000
 -1.682367E+0000  4.136968E-0001
  5.285055E-0001 -3.014771E-0001
 -5.181353E-0001 -1.546280E+0000
  1.895932E+0000 -1.224691E+0000
  4.269242E-0001 -4.275709E-0001
 -3.479333E-0001 -3.458362E+0000
 -9.098364E-0001 -1.068595E+0000
 -2.211775E+0000  2.196044E-0001
  4.904702E-0001  9.056573E-0002
  3.191388E+0000  2.936319E-0001
  1.411579E+0000  5.412355E-0001
  7.146567E-0001  1.238240E+0000
 -8.403766E-0001 -7.103224E-0001
 -3.448391E-0002 -2.912073E-0001
  3.780109E-0001 -5.436872E-0001
 -7.381640E-0001 -1.479547E+0000
 -3.617901E-0001  6.317911E-0001
  2.922031E+0000  2.323672E-0001
  2.859719E+0000 -1.069144E+0000
 -2.380911E+0000 -3.932429E-0001
 -7.396423E-0001  1.216646E-0001
  6.823411E-0001  6.342329E-0001
  5.883432E-0001  2.406320E-0001
  1.058673E+0000  1.310751E+0000
 -1.292329E+0000  3.825210E+0000
 -2.316383E+0000  1.087255E+0000
  4.732326E-0001  2.626863E+0000
  5.378994E-0001  1.456870E+0000
  2.692712E+0000  1.513341E+0000
 -1.638657E-0001  1.214012E+0000
 -1.829306E+0000  7.585930E-0002
  1.110238E+0000  1.218079E+0000
  4.323223E-0001  1.404910E+0000
  4.455408E-0003  1.602835E+0000
 -3.909896E-0002  2.117235E+0000
 -1.216591E+0000  2.463363E+0000
 -3.906294E-0001 -5.466735E-0002
  1.015687E+0000 -8.258945E-0001
  1.940791E+0000 -1.094044E+0000
  3.241128E-0001 -1.662929E+0000
 -1.663427E+0000 -2.574534E+0000
 -6.279916E-0001 -2.401011E+0000
  2.154854E+0000 -2.886908E+0000
 -7.904851E-0001 -5.110215E-0001
  4.825016E-0002  3.447144E-0001
 -5.778887E-0001 -1.177135E+0000
 -2.414747E+0000 -7.529772E-0002
  1.037115E+0000  1.222630E-0001
 -2.776596E-0001  4.521403E-0001
 -3.860149E-0001 -2.885644E-0001
  5.069596E-0001  1.435724E-0001
  5.003875E-0001  1.149792E+0000
 -1.477713E-0003  1.717167E+0000
 -7.710672E-0001  2.204483E+0000
  5.076080E-0001  2.582001E-0001
  1.539849E+0000 -2.169748E+0000
  4.521318E+0000 -5.065565E-0001
  3.860063E-0001 -1.398183E-0001
 -1.552706E+0000 -9.980835E-0001
 -2.236775E+0000 -1.159416E+0000
 -1.423611E-0002  1.130186E+0000
  2.228366E+0000  1.097066E+0000
 -7.731069E-0001  3.055817E+0000
 -3.002314E+0000  8.678224E-0001
 -1.538603E-0001  6.798568E-0001
  2.564843E+0000 -4.507564E-0002
  2.584269E-0001  3.073006E-0001
 -2.662923E+0000  7.593761E-0001
 -8.384354E-0001 -1.492395E+0000
  8.437680E-0001  4.343311E-0001
  3.310866E+0000  1.821034E+0000
 -1.360290E+0000  1.593105E+0000
  8.393353E-0001  6.104766E-0001
  5.461888E-0001 -1.924812E-0001
  3.395189E-0002  5.649377E-0001
 -5.865182E-0001 -2.536347E-0001
 -1.308375E+0000 -1.182645E+0000
  1.136472E+0000 -1.166972E-0001
  5.488155E-0001  1.352183E+0000
  1.594766E+0000 -7.484121E-0002
  8.968865E-0001  1.585455E-0001
 -9.307797E-0001  6.608488E-0001
 -4.161426E-0001  4.740623E-0001
  1.229595E-0001  1.356668E+0000
 -7.929437E-0001  1.097214E+0000
  1.340793E+0000  3.014630E-0001
  7.795563E-0002  1.063346E+0000
  1.107397E+0000  2.069085E-0001
  4.792899E-0001  4.111661E-0001
 -4.794989E-0001  1.429741E+0000
 -3.628496E-0001 -5.462573E-0001
  1.043316E+0000 -4.273593E-0002
  1.467854E-0001  8.766024E-0001
 -1.182427E+0000  3.623244E-0002
 -1.418795E+0000  1.110246E+0000
  6.847974E-0001 -8.498394E-0001
  1.608780E+0000 -2.233498E+0000
 -7.454318E-0001  2.652854E-0001
 -8.561258E-0001  8.352368E-0002
 -3.308268E+0000 -5.674609E-0001
 -3.904844E-0001  1.138558E-0001
  3.926604E-0001 -1.649929E+0000
  1.148024E+0000 -1.638750E-0001
 -7.453108E-0002  6.350607E-0001
  6.464934E-0001  2.582031E+0000
 -7.530003E-0001  1.000322E+0000
  1.135386E+0000  1.686822E+0000
 -6.045956E-0001  1.990932E+0000
 -2.143377E+0000 -1.908444E-0001
 -4.935900E-0001 -5.425885E-0001
  3.975010E-0001 -1.257972E-0001
  2.417499E-0001 -2.994254E-0002
 -2.195873E+0000  3.864459E-0001
 -2.031507E+0000  5.233328E-0001
 -6.685497E-0001  1.225927E+0000
  3.970576E-0001  2.079259E+0000
  6.286725E-0001  1.316060E+0000
 -4.279037E-0001  7.843128E-0001
 -1.853351E+0000  1.595091E+0000
 -6.200859E-0001  1.194348E+0000
 -8.964595E-0001  7.958051E-0001
  1.714089E+0000  2.390650E+0000
 -5.250000E-0001  2.813154E+0000
 -1.985475E+0000 -1.982715E-0001
 -1.110737E+0000 -1.683577E+0000
  7.872488E-0001  7.315257E-0002
  1.113224E+0000  4.238670E-0001
 -8.435207E-0001  2.807826E-0001
 -1.628196E+0000  4.439994E-0001
 -6.736631E-0001 -3.226249E-0001
  2.497948E+0000 -9.599671E-0001
  1.727027E+0000 -1.784523E+0000
  9.104626E-0001 -8.521738E-0001
 -1.998071E+0000 -4.015399E-0001
 -2.108220E+0000  1.897077E-0001
 -2.093252E+0000 -2.904099E-0001
  1.456905E+0000  1.575265E+0000
  3.111404E-0001  1.576583E+0000
 -5.947178E-0001 -2.016028E-0002
 -1.383624E+0000 -1.343667E-0002
  1.187476E-0001  3.431690E-0001
  1.653183E+0000  1.437359E+0000
  1.641661E-0001  7.518785E-0001
  7.996567E-0001  1.723502E+0000
  9.501738E-0001  1.728645E+0000
 -6.213651E-0001 -1.765924E+0000
  9.055280E-0001 -3.859508E+0000
  3.452096E-0001 -2.513100E+0000
  6.639671E-0001 -1.711176E+0000
 -7.155328E-0001 -2.248965E-0001
 -1.339628E+0000  6.384200E-0001
  3.474103E-0001 -6.791113E-0001
  8.185165E-0001 -1.504371E-0001
  1.705811E+0000  1.530280E+0000
 -2.229305E+0000  1.100023E+0000
 -1.350711E+0000 -8.448738E-0001
  1.177948E+0000 -5.348735E-0001
 -5.112982E-0001  1.038877E+0000
 -6.182078E-0001 -1.015698E+0000
  1.721831E+0000 -1.485720E+0000
  2.078455E+0000  1.298664E-0001
  2.711348E-0001  5.347274E-0001
  2.982102E-0001 -5.520481E-0001
 -1.287468E+0000  8.066921E-0001
 -3.810150E-0001  2.380100E+0000
 -7.189595E-0001  1.081732E+0000
  1.482936E+0000  1.914812E+0000
  2.897057E+0000  2.265984E+0000
 -1.632767E+0000  2.414852E+0000
 -2.508152E+0000  3.668990E-0001
  8.731671E-0001 -8.377917E-0001
  1.844714E+0000 -2.575591E-0001
  8.063641E-0001 -1.518118E+0000
 -3.436893E-0001 -2.155274E+0000
 -1.376705E+0000 -2.690334E+0000
 -3.974186E+0000 -1.981280E+0000
  4.850514E-0002 -3.479847E+0000
  1.128101E+0000 -3.257515E-0001
 -1.167644E+0000  8.760615E-0001
 -7.510509E-0001  1.414224E+0000
 -1.631317E-0001  1.635579E+0000
  1.362947E+0000  3.190082E+0000
  1.911524E-0001  1.963462E+0000
 -7.205788E-0001  3.596815E-0001
 -1.728136E+0000 -4.787522E-0001
  5.563714E-0001 -2.850694E-0001
  1.289449E-0001  1.589983E-0001
  1.960488E+0000  1.672408E+0000
 -2.586969E-0001  2.411658E+0000
 -2.677645E+0000  2.307427E-0001
  4.893785E-0001 -1.049732E+0000
  1.508646E+0000 -1.844276E-0001
 -1.400133E+0000 -3.295903E-0001
 -1.385267E+0000 -4.587831E-0001
  1.708125E+0000 -8.010158E-0001
  2.918052E+0000 -1.026826E+0000
  1.048902E+0000 -1.493917E+0000
 -1.785189E+0000 -1.261252E+0000
 -3.801349E+0000 -8.015276E-0001
 -1.753672E+0000 -1.583414E+0000
  1.245777E+0000  3.197010E-0001
 -1.271500E-0001  5.195354E-0001
  5.347144E-0001 -8.832251E-0001
 -7.857165E-0001 -1.615190E+0000
 -1.177748E+0000 -4.497288E+0000
  1.338451E+0000 -2.594911E+0000
 -2.371610E+0000 -6.256977E-0001
 -3.100712E+0000  1.130450E-0001
 -4.457723E-0001 -1.860505E-0001
  1.311685E+0000  1.119617E+0000
  1.498772E+0000 -1.780741E-0001
  4.227333E-0001 -1.573237E+0000
 -2.390771E+0000 -9.309320E-0001
 -2.286789E-0001 -1.986389E+0000
 -1.596585E+0000  5.280256E-0001
  5.683682E-0001  5.610693E-0001
 -3.134492E-0001 -1.410292E-0001
 -1.244927E+0000 -2.906402E+0000
 -1.124236E+0000 -1.561649E+0000
 -1.992317E+0000 -4.959678E-0001
 -8.448279E-0001 -2.385188E-0001
  1.662721E+0000  9.534630E-0004
 -1.558501E-0001  1.223538E+0000
 -5.500094E-0001 -4.051544E-0001
  2.630824E-0001 -2.097017E-0001
  2.453925E-0001  4.678282E-0002
 -4.125501E-0001  6.328136E-0001
  4.176946E-0001  3.236231E-0001
 -2.046340E-0002 -1.980787E+0000
  7.832782E-0001 -1.728552E+0000
 -2.525228E-0001 -1.746725E+0000
 -1.267657E+0000  1.261619E-0001
 -4.438725E-0001 -6.515533E-0001
 -1.004566E+0000 -9.197670E-0001
 -9.678628E-0001 -1.153908E+0000
 -4.220778E-0001  2.191503E-0001
  1.183804E+0000 -1.203330E+0000
  1.248854E+0000 -3.471094E-0001
  5.559588E-0001 -5.272466E-0001
  3.822069E-0001 -2.724557E-0001
 -1.104794E+0000 -7.315708E-0001
 -5.815794E-0001  1.571492E-0001
 -1.766788E+0000  1.434995E+0000
 -5.827974E-0001  5.985102E-0001
 -3.009693E-0002  3.353044E-0001
  1.640042E+0000  2.446820E-0001
  1.210906E+0000  7.170301E-0002
 -2.120570E-0001  2.627785E-0001
 -9.918927E-0001  1.915253E+0000
 -9.049723E-0001  1.234533E-0001
  2.816527E+0000  1.672186E+0000
 -5.361056E-0001  1.181040E+0000
 -4.312279E-0001  8.279271E-0001
 -5.468594E-0001  2.596793E-0001
 -1.989736E+0000  2.611320E-0001
 -8.493202E-0001  8.846814E-0001
 -1.658885E+0000 -8.762380E-0002
 -1.485178E+0000 -9.143954E-0002
  1.532536E+0000 -1.253449E+0000
  7.319261E-0001  5.317909E-0002
 -1.816375E+0000  8.484852E-0002
 -1.793408E+0000 -7.495244E-0001
 -1.007880E+0000 -2.288993E+0000
  9.786124E-0001 -1.617937E+0000
  3.002050E+0000  8.220593E-0001
  1.076861E+0000 -6.043993E-0002
 -1.182792E+0000 -5.073596E-0001
 -1.074185E+0000 -1.538159E+0000
 -1.738822E+0000 -9.399437E-0001
  2.557670E-0001 -3.570024E-0001
 -8.226083E-0001 -5.083205E-0001
 -1.116514E-0001 -3.813422E-0001
  4.068679E-0001  3.080987E-0001
  1.363992E+0000 -7.482594E-0001
  4.914280E-0001 -1.476674E+0000
 -4.536688E-0001 -1.098540E+0000
 -1.887536E+0000 -2.072361E+0000
 -5.434756E-0001 -1.457603E+0000
  1.915881E+0000 -2.290895E+0000
  2.663538E+0000 -1.444986E+0000
  5.942658E-0001 -1.961863E+0000
 -6.027695E-0001 -1.839893E+0000
 -1.476377E+0000 -1.898615E+0000
 -1.391496E+0000  1.054554E-0001
  2.122220E-0001  1.843950E+0000
  8.795289E-0001  1.568714E+0000
 -1.046106E+0000  2.935039E+0000
 -2.439048E+0000  3.186703E+0000
 -1.330397E+0000  2.366001E+0000
  8.486661E-0001  7.321223E-0001
  1.599730E+0000  9.935098E-0001
  9.185263E-0001 -5.448868E-0001
 -8.579545E-0001  8.262891E-0002
  1.090223E+0000 -1.138862E+0000
  3.684526E-0001 -1.976190E+0000
 -5.191650E-0001 -4.143419E-0001
 -6.329301E-0001 -4.407750E-0001
  3.618516E-0001 -5.517580E-0001
  1.666440E+0000 -1.909181E+0000
  2.686895E+0000 -1.198210E+0000
 -6.902056E-0001 -7.730193E-0001
 -1.168170E+0000 -1.351119E+0000
 -2.319916E+0000 -1.838113E+0000
  8.491942E-0001 -2.416859E+0000
  1.213544E+0000 -1.435212E+0000
 -5.525058E-0001 -4.500229E+0000
 -4.912023E-0002 -3.485874E+0000
  5.296839E-0001 -1.482654E+0000
 -1.683405E+0000 -9.983598E-0001
 -4.341659E-0001  1.286745E+0000
  1.636405E-0001  1.909731E+0000
  5.068966E-0001  1.557765E+0000
  1.210124E+0000 -4.385170E-0001
  1.530462E+0000  8.887113E-0001
 -3.177864E-0001  4.655530E-0001
 -2.133049E+0000  4.086900E-0001
  1.128358E+0000 -1.201820E+0000
 -1.201565E+0000 -8.519988E-0001
 -1.385624E+0000 -1.280662E+0000
  1.790248E-0001 -1.983541E+0000
  1.168342E+0000 -8.278702E-0001
  1.645734E+0000 -7.423195E-0001
 -6.071052E-0001  4.833148E-0001
 -7.176101E-0003  2.074266E+0000
 -2.087176E+0000  3.152982E+0000
 -1.831479E+0000  1.141749E+0000
 -8.210914E-0001 -1.715180E-0001
  9.151093E-0001 -1.024881E+0000
  9.504983E-0001  4.937285E-0001
 -1.058804E+0000  7.891244E-0001
 -4.491446E+0000  1.083958E+0000
  4.358127E-0002  4.378012E-0001
  3.062217E+0000  7.701544E-0001
  1.225345E+0000  1.224241E+0000
 -3.498815E-0001  1.510035E+0000
  8.064868E-0001  1.470861E+0000
  6.816250E-0001  1.628805E+0000
  1.594852E-0001  1.899579E-0001
 -5.419705E-0001  2.644715E-0001
 -5.422345E-0001 -6.554621E-0001
  1.217383E-0001 -1.083159E+0000
  1.638427E+0000 -1.407511E-0001
 -1.185044E+0000 -9.880971E-0002
 -2.071438E-0001  2.619337E-0002
 -2.769749E+0000 -1.086575E+0000
  9.586821E-0001 -2.889870E+0000
  1.186185E+0000  1.441090E-0001
 -1.010899E+0000  2.164577E+0000
 -2.436459E+0000  4.406765E+0000
 -2.235724E+0000  3.189508E+0000
  1.988860E+0000  2.309693E+0000
  2.042542E+0000  2.785940E+0000
 -2.500889E+0000  2.334627E+0000
 -1.852488E+0000  8.229640E-0002
  9.143055E-0001 -6.113296E-0001
  3.824820E+0000  9.248043E-0001
  2.123483E+0000 -2.244248E-0001
  1.678598E+0000  2.662554E-0001
 -1.589131E+0000  1.078644E+0000
  5.201049E-0001  2.792925E-0001
  2.260363E+0000  4.548380E-0001
  1.345000E+0000 -9.716887E-0001
  1.155266E-0001 -1.785313E+0000
 -3.143435E-0001 -1.515514E+0000
 -9.260357E-0001  3.525343E-0001
 -7.475861E-0001  4.093845E-0001
  2.489301E-0001 -9.856740E-0001
  2.320051E+0000 -5.484939E-0001
  3.811391E-0002  1.214974E-0001
 -3.435662E+0000  2.944739E-0001
 -5.314182E-0001  1.188547E+0000
  2.383632E+0000  8.217616E-0001
  4.697160E-0001  1.894159E+0000
 -8.833971E-0001  2.079851E+0000
 -3.523908E-0001  9.493212E-0001
  1.715700E+0000 -2.926798E-0001
  2.832767E+0000  6.944013E-0001
  1.541711E+0000  2.467756E+0000
 -1.667859E+0000  1.605600E+0000
 -6.424435E-0001  9.552703E-0001
  6.194031E-0001  7.374135E-0001
  5.422603E-0001  1.967257E-0001
 -7.813997E-0001  1.363752E-0001
 -5.848177E-0001 -1.352484E-0001
 -6.028950E-0001 -1.986633E+0000
  6.020046E-0001 -9.775494E-0001
 -1.603616E+0000  1.562944E+0000
  3.262695E-0001  3.721722E+0000
  6.682408E-0001  2.395433E+0000
  1.689223E+0000  6.549541E-0001
  2.883957E-0001  1.189335E+0000
 -1.985259E+0000 -4.156245E-0001
 -2.813744E+0000  4.138665E-0001
 -3.060741E+0000  2.267084E+0000
 -2.171789E-0001  1.476621E+0000
 -1.746241E-0001  7.020696E-0002
 -3.826863E-0001 -1.284367E+0000
 -6.164803E-0001 -1.289435E+0000
  1.329211E-0001 -9.873843E-0001
 -4.812966E-0001 -8.838226E-0001
 -2.536212E+0000 -6.932110E-0001
 -5.297988E-0001  9.064914E-0001
  7.990851E-0001 -9.818940E-0001
  1.579984E+0000 -5.700158E-0001
  6.051537E-0001  1.783078E-0001
  1.119614E+0000 -2.638524E-0001
  3.761045E-0004 -9.331645E-0001
  5.728546E-0001 -2.776573E-0001
 -5.654036E-0001 -4.062848E-0001
  6.291966E-0001 -3.782907E-0001
  1.536459E-0001 -2.019042E-0001
 -2.052996E+0000  5.058862E-0001
 -6.992695E-0001 -2.217075E+0000
  2.468956E+0000 -2.073832E+0000
  2.376435E+0000  1.183204E+0000
 -7.620323E-0001  4.328046E-0002
 -2.266946E+0000 -6.607658E-0001
 -1.145945E+0000 -8.969917E-0001
  2.544379E+0000  3.994607E-0001
 -2.700122E+0000  1.616387E+0000
 -3.517543E+0000 -5.079280E-0001
  1.831031E+0000 -2.876194E-0001
  4.068304E+0000  2.610015E+0000
 -1.240690E+0000  3.265407E+0000
  2.858694E-0001  9.910276E-0001
  3.251503E+0000  1.709493E+0000
  2.412264E+0000  1.543616E+0000
 -8.857310E-0001  9.826900E-0001
 -5.898533E-0001  8.780795E-0001
  1.337083E-0001  9.808371E-0001
  1.229894E-0001 -1.025382E+0000
 -6.624479E-0001 -2.098034E+0000
 -1.993146E-0001 -1.944324E+0000
 -5.813476E-0001 -1.786186E+0000
 -1.110787E+0000  1.352909E+0000
 -2.302637E+0000 -9.615156E-0001
  1.149931E+0000 -1.787766E+0000
  2.382879E+0000 -1.124767E+0000
  2.149919E+0000 -3.876617E-0001
  9.532956E-0002 -2.879300E-0001
 -8.380901E-0001 -4.878418E-0001
 -5.959315E-0001 -1.862712E-0001
 -2.623343E-0001 -2.955815E-0001
 -1.170755E+0000 -6.628343E-0001
  1.181386E+0000 -2.298988E+0000
  1.443697E+0000 -1.945510E+0000
  2.718062E+0000 -9.597151E-0001
  1.045709E+0000  1.542324E+0000
 -1.669271E+0000 -3.216666E-0001
 -1.835578E+0000 -9.720749E-0001
  5.581414E-0001  4.334432E-0001
  7.543587E-0001  6.834672E-0001
 -9.219686E-0001  9.966931E-0001
 -7.110148E-0001 -2.294468E-0001
 -1.474356E-0002 -1.178697E-0001
  7.103272E-0001 -5.313766E-0001
  7.710130E-0001  1.734894E+0000
 -1.087219E+0000  8.032811E-0001
 -9.421601E-0001  7.250978E-0001
 -8.867246E-0001  2.897353E-0001
 -2.994347E-0002 -7.700361E-0001
 -2.102884E-0001  1.522287E-0001
  2.444800E+0000  2.174939E+0000
  8.320288E-0001  1.676941E+0000
 -2.318454E+0000  6.832771E-0001
  2.665312E-0001  2.861923E-0001
  2.256278E+0000  4.110937E-0001
  2.418612E+0000  7.365986E-0001
 -6.417248E-0001  1.686711E+0000
 -1.620191E+0000 -1.161514E+0000
  1.375079E+0000 -1.005966E+0000
  1.638032E+0000  1.176681E+0000
  1.467362E-0001  3.086776E-0002
  1.467250E+0000 -4.817960E-0001
  1.848307E+0000  5.729213E-0001
  6.041446E-0001  8.905958E-0001
 -3.552663E-0001  1.792504E-0001
 -1.676643E+0000 -4.327395E-0003
 -9.158540E-0001  1.165548E-0003
  8.952319E-0001  9.856731E-0001
  1.106704E+0000  9.599161E-0001
 -1.525300E+0000  1.681592E+0000
 -4.065765E-0001  1.483501E+0000
  1.450623E+0000  3.011615E+0000
 -7.233285E-0001  3.206874E+0000
 -1.444705E+0000  1.348921E+0000
 -2.073036E+0000 -2.860010E-0001
  7.867538E-0001 -5.768788E-0001
 -1.974235E+0000 -3.184363E-0001
  5.259682E-0001 -8.566617E-0001
  1.996402E+0000 -7.545949E-0001
  2.865365E+0000 -8.798075E-0001
  1.459959E-0001  2.433798E-0001
 -1.666127E+0000 -9.619969E-0001
 -1.263714E+0000 -1.329893E+0000
  9.545272E-0001 -1.291136E+0000
 -1.295707E+0000 -1.880171E+0000
 -2.034774E+0000 -2.126863E+0000
  1.690701E+0000 -2.663351E+0000
  2.451398E+0000  1.014049E+0000
 -2.098609E+0000 -1.671523E+0000
 -1.620456E+0000 -4.516005E-0001
  1.537425E-0001 -8.527574E-0001
 -1.041456E-0002  1.518243E+0000
 -1.746030E-0001  2.119718E-0001
 -5.155021E-0001 -1.926796E-0002
 -7.092180E-0001 -2.044821E-0001
 -9.329314E-0001 -1.512159E+0000
  2.457617E-0001 -1.564608E+0000
  4.469111E+0000 -1.378820E+0000
  1.908958E+0000  1.524514E+0000
 -2.174846E+0000  8.868722E-0001
 -3.341385E+0000 -3.167650E-0001
 -7.822390E-0001  1.859708E+0000
  1.330757E+0000  1.411704E+0000
 -5.417169E-0001  8.192942E-0001
  7.924313E-0001  1.162588E+0000
  6.950974E-0001  1.053071E+0000
  1.381303E+0000  2.053273E+0000
 -3.494427E+0000  1.765433E+0000
 -3.381269E+0000 -1.272031E+0000
  9.768326E-0001 -2.161658E+0000
  1.381913E+0000 -1.315574E+0000
  1.041265E+0000 -3.691658E-0002
 -1.908762E+0000 -8.752884E-0001
 -1.382916E+0000 -1.032997E+0000
 -2.257054E+0000 -1.224731E+0000
  9.706920E-0001  5.239423E-0001
  6.737259E-0001  1.804953E-0001
  9.774336E-0001  2.694127E+0000
 -1.360814E+0000  2.391297E+0000
 -1.812801E-0001  2.644718E-0001
  5.389956E-0001 -1.449158E-0001
  7.326780E-0001  3.956734E-0001
  4.360284E-0001  1.071695E+0000
 -2.973871E+0000 -7.506972E-0001
 -2.796384E+0000 -1.367528E+0000
  1.517278E+0000  6.981708E-0002
  6.321651E-0001  2.389408E+0000
 -1.701895E+0000  2.038915E+0000
 -4.880141E-0001  2.903708E+0000
 -6.496599E-0001  1.820823E+0000
  2.843495E-0001  1.851394E+0000
  5.250329E-0001  1.621335E-0001
 -1.128769E+0000 -1.677286E+0000
 -7.705732E-0001 -3.111300E+0000
  6.650663E-0001 -1.119688E+0000
 -8.912961E-0001  1.293670E+0000
 -1.346093E+0000 -9.255608E-0001
  1.626559E+0000 -2.606266E-0001
  2.320872E+0000 -4.997030E-0001
  1.456639E+0000  3.781594E-0001
 -9.175819E-0002  1.273882E+0000
 -1.110920E+0000  5.082616E-0001
  1.093384E+0000  1.354997E+0000
  1.500678E+0000  1.572666E+0000
  8.022677E-0001 -6.119105E-0001
  4.253708E-0001 -3.635362E-0003
 -2.787755E+0000  1.905571E+0000
 -4.181980E+0000  1.879294E+0000
 -1.415349E+0000  2.346385E+0000
 -5.771387E-0001 -8.294550E-0002
  3.095263E+0000  6.907025E-0001
  1.500416E+0000  8.895382E-0001
  1.825138E+0000  6.094746E-0001
 -5.182940E-0002  5.286916E-0001
 -1.619877E+0000 -3.997157E-0001
  2.311210E+0000 -1.003815E+0000
 -4.877980E-0001 -6.407932E-0001
  3.631674E-0001  8.850648E-0001
 -1.762566E-0001  1.024276E+0000
  1.124343E+0000  2.745841E-0001
  3.218188E+0000  1.640996E+0000
 -1.970043E-0002  9.212836E-0001
 -1.593204E+0000  9.221633E-0001
 -5.705105E-0001  1.149410E+0000
  5.134059E-0001  1.500024E-0001
 -3.366466E-0001  1.217796E+0000
 -8.958220E-0001  5.915572E-0001
  1.862235E+0000 -9.194756E-0001
  1.114853E+0000 -6.247994E-0001
  1.160861E+0000 -1.618571E+0000
  2.701431E+0000 -8.808500E-0002
  1.671568E+0000  7.231627E-0001
 -2.113527E+0000 -3.521871E-0001
 -1.518839E+0000 -2.149728E+0000
 -9.676593E-0001 -1.069918E+0000
 -1.542160E+0000 -2.512007E+0000
  7.591968E-0002 -1.542844E+0000
  7.252551E-0001 -2.828649E-0001
 -1.411255E+0000  1.135032E+0000
  1.291460E+0000  3.120203E+0000
  5.307000E-0001  3.593735E+0000
  2.226360E+0000  1.454374E+0000
  9.139966E-0001  1.560151E+0000
  1.529389E+0000  8.171613E-0003
  1.478709E+0000 -6.437357E-0001
 -4.976964E-0001 -6.682475E-0001
 -9.597449E-0001  4.507613E-0002
 -1.780624E-0001  7.745334E-0001
 -1.141299E+0000  1.959404E+0000
 -5.293441E-0001 -5.609675E-0001
 -3.589645E-0001 -1.980886E+0000
 -2.753193E+0000 -7.798953E-0002
 -3.254129E-0001  8.925134E-0001
  1.963092E+0000  1.482929E+0000
 -1.089683E+0000  1.146119E+0000
 -7.930477E-0001  1.827924E+0000
 -7.166807E-0001 -3.111332E-0001
 -4.313519E-0001  9.292128E-0001
 -9.678152E-0001 -2.045870E-0001
 -1.242459E+0000 -9.630716E-0001
  6.614612E-0001  1.127115E+0000
 -5.638647E-0002  1.864917E+0000
 -1.915699E-0001  1.097140E+0000
  6.633987E-0001 -5.035405E-0001
  4.054948E-0001  1.938498E+0000
 -1.330479E+0000  4.236606E-0001
  8.669612E-0001  8.157002E-0001
  1.457857E+0000  1.128347E-0001
  1.964946E+0000 -3.244668E-0001
  3.955628E-0001  1.649204E-0001
  1.660697E+0000 -1.381684E+0000
  1.784257E+0000  5.388820E-0001
 -1.931032E-0002  2.574627E-0003
 -9.580767E-0001  5.801511E-0001
 -1.438499E+0000 -1.640410E+0000
  6.192676E-0001 -2.496916E+0000
  1.621399E+0000 -8.107085E-0002
 -1.921950E+0000  3.124120E-0002
 -5.308852E-0001 -5.562779E-0001
  9.662939E-0001 -9.661078E-0001
  1.207167E+0000  6.650302E-0001
 -7.393219E-0001  4.399390E-0001
  2.910073E-0001  1.481841E+0000
  8.912876E-0001  5.279623E-0002
  7.846297E-0001 -3.233299E-0001
 -3.243198E-0001 -7.200802E-0001
 -2.601891E+0000 -1.487554E+0000
  1.473087E-0002 -4.392506E-0001
 -1.454183E-0001  4.010661E-0002
  6.060126E-0001  5.161165E-0001
  6.409107E-0001  4.003733E-0001
  1.816488E+0000  1.165726E-0001
  8.511241E-0002 -1.933405E-0001
 -7.037530E-0001 -1.031813E-0001
 -5.701504E-0001  4.874613E-0001
 -8.764490E-0001  1.412908E+0000
 -2.336863E+0000 -7.034538E-0001
 -4.860354E-0001 -2.602854E+0000
  1.234160E+0000  5.676890E-0001
  1.481892E+0000  4.968402E-0001
  3.396343E-0001  6.747425E-0001
  6.593558E-0001 -3.221177E-0001
 -1.705133E+0000 -2.758465E+0000
  2.196229E+0000  4.790711E-0001
  5.854875E-0003  1.886810E+0000
 -4.297326E+0000  8.539397E-0001
 -2.280573E-0001  8.539098E-0001
 -7.584199E-0001 -4.774001E-0001
 -2.579995E+0000  5.619772E-0001
 -3.396041E+0000 -7.779997E-0004
 -1.245185E+0000 -8.379000E-0001
 -9.047608E-0001  5.807603E-0001
  3.836093E-0002 -2.797922E-0001
 -1.012964E+0000 -8.605184E-0001
  4.691652E-0001  1.980412E+0000
 -1.588762E+0000  1.202299E+0000
 -9.103438E-0001  1.792947E+0000
  8.405289E-0001  1.542417E+0000
 -2.348037E+0000  7.073494E-0002
 -1.382229E+0000 -1.754524E+0000
  6.613960E-0001  2.343954E-0001
  1.171911E+0000  8.587463E-0001
  1.611084E+0000  5.253401E-0001
 -1.673130E+0000 -8.189829E-0001
  7.127026E-0002 -2.008406E+0000
  2.700125E+0000 -5.029401E-0001
  1.690909E+0000 -1.435546E+0000
  2.033548E-0001 -2.671626E+0000
 -2.986521E+0000 -1.484990E+0000
 -3.464407E+0000 -2.282101E+0000
 -4.385338E-0001 -4.440474E-0001
  4.452452E-0002  1.853842E+0000
 -2.137035E-0001 -2.512220E-0002
  7.596481E-0003  2.845759E-0001
  7.665749E-0002  6.551246E-0001
 -4.852378E-0001  1.277771E+0000
 -5.556182E-0001  2.817772E+0000
 -9.382696E-0001  4.998454E-0001
  1.299024E+0000  1.104668E+0000
  3.380368E+0000  2.193588E+0000
  1.472116E+0000 -2.997713E-0001
 -2.211178E+0000 -2.184134E-0001
 -1.146785E+0000 -2.548360E-0001
 -1.149636E+0000  1.189976E+0000
  2.096671E-0001  3.254859E-0001
  8.447994E-0001  4.317394E-0001
  1.581027E+0000  1.126785E+0000
  6.547351E-0001  3.453081E+0000
 -6.466592E-0001  1.091518E+0000
 -1.545662E+0000 -7.774956E-0001
  2.216013E-0001 -1.000006E+0000
  2.407529E-0002  3.738734E-0001
  1.029625E+0000  7.773916E-0001
  1.292091E+0000 -6.397897E-0002
 -1.268171E-0001  1.147148E+0000
 -1.702118E+0000  1.727324E+0000
 -1.519025E+0000  1.739383E+0000
 -4.083821E-0001 -5.357018E-0001
 -3.587252E-0001  2.444790E-0001
 -3.482143E-0001  7.448175E-0001
  2.119858E+0000 -1.945034E+0000
  2.346438E+0000 -1.751890E+0000
 -1.392437E+0000 -1.367819E+0000
 -3.336947E+0000 -2.409174E+0000
  1.180558E+0000 -2.719288E+0000
  1.611284E-0001 -9.653623E-0001
  1.315735E-0001 -1.426019E+0000
  1.002439E-0001 -1.984630E+0000
  1.441470E-0001 -1.778330E+0000
  1.487464E+0000 -9.289127E-0001
  1.059359E+0000  5.711047E-0001
  1.062446E+0000  6.645244E-0001
  8.784867E-0001  8.417342E-0002
  7.818996E-0001 -1.167403E-0002
 -8.203930E-0001 -5.858975E-0001
  1.255821E+0000 -2.144970E+0000
  1.382775E+0000 -1.874958E+0000
 -1.047765E+0000 -1.262225E+0000
 -2.842478E+0000 -1.000519E+0000
 -8.311369E-0001  8.266718E-0002
  1.302208E+0000  3.379956E-0001
  4.621330E-0001  6.529050E-0001
 -1.341701E+0000  4.016959E-0001
 -4.249593E-0003 -5.177149E-0001
 -7.717219E-0001  7.859988E-0001
 -1.136570E+0000  9.060148E-0001
 -2.653153E+0000  3.587351E+0000
 -2.023382E+0000  2.760165E+0000
  4.779957E-0002  1.460985E+0000
  2.570377E+0000  6.017709E-0001
 -6.435953E-0003 -9.686380E-0002
 -2.861479E+0000 -2.092676E-0001
  2.194834E-0001 -5.848363E-0001
  1.110381E+0000  5.713160E-0001
  7.111181E-0001 -1.027161E+0000
  2.254486E+0000 -1.645458E+0000
 -1.292726E+0000 -1.844683E+0000
 -2.161429E+0000 -8.868407E-0001
 -1.055710E+0000 -2.843740E-0001
  1.815842E+0000  2.497972E+0000
 -8.041742E-0001  7.442258E-0001
 -1.868501E+0000 -8.940122E-0001
 -1.083390E+0000 -1.891891E+0000
 -1.142816E+0000 -5.262098E-0001
  2.329302E-0001  5.227672E-0001
 -5.401797E-0001 -1.973000E-0002
 -1.476762E-0002 -7.180383E-0002
  5.407289E-0001  1.629075E+0000
  9.203311E-0001 -6.701919E-0001
 -4.754191E-0001 -1.042468E+0000
 -1.631109E+0000 -1.644507E-0001
 -1.114192E+0000 -8.432479E-0001
  1.854753E+0000  1.184221E-0001
  1.075064E+0000 -2.415548E-0001
  4.314727E-0001 -5.403503E-0002
  9.305921E-0003 -5.239759E-0001
 -3.053621E-0001 -1.317700E+0000
  5.510560E-0001 -1.198287E+0000
  1.031862E+0000  1.497217E+0000
  8.387193E-0001  3.823093E-0001
 -1.054931E+0000 -2.397359E-0001
  5.908476E-0001  9.595681E-0001
  5.240853E-0001  5.375059E-0001
 -1.877146E+0000  5.544933E-0001
  4.046985E-0001  1.147770E+0000
  3.357162E-0001  1.411214E+0000
 -1.074529E+0000  5.925950E-0001
  1.381802E+0000  5.195174E-0001
  1.016787E+0000  1.972075E+0000
 -2.918242E+0000  5.005196E-0001
 -9.895188E-0001  4.490047E-0001
  1.741754E+0000  1.816380E-0001
  1.381332E+0000  7.834093E-0001
 -1.793436E-0001  1.240001E+0000
  4.940290E-0001  4.705487E-0001
  1.004206E+0000 -9.373260E-0001
 -5.555181E-0001 -3.910933E-0001
 -1.562964E+0000 -5.998969E-0002
  1.215563E+0000  5.271554E-0001
  8.817914E-0001  1.527801E+0000
 -1.029177E-0001  4.650962E-0001
 -3.946501E-0001  6.785754E-0001
  1.016201E+0000 -1.065616E+0000
  1.035316E+0000 -1.204331E+0000
  7.446278E-0002 -1.942623E-0001
 -5.593358E-0001 -1.006124E+0000
  8.890207E-0001 -2.479758E-0001
  5.945230E-0001  1.421055E+0000
 -1.669577E+0000  3.614140E-0001
 -4.286621E-0003  5.653163E-0001
  1.062383E+0000 -7.633925E-0001
  1.487145E+0000  7.335540E-0001
  8.370061E-0001  1.316720E+0000
 -1.094310E+0000  8.229262E-0001
  1.677279E-0001 -1.524462E-0001
  1.995244E+0000  3.518382E-0001
 -9.649431E-0001  1.618477E+0000
 -2.085057E-0001 -1.654940E-0002
  1.487560E+0000  7.953662E-0001
  4.019526E-0001 -5.920541E-0001
  4.917835E-0001 -1.008650E-0001
 -1.824464E+0000  5.822385E-0002
 -2.909258E+0000  1.713875E-0001
 -1.166607E+0000 -1.090534E-0001
  1.825565E+0000  1.281170E-0002
  1.604651E+0000 -1.914587E+0000
 -2.302380E-0001 -8.368986E-0001
 -1.440201E+0000 -8.762550E-0001
 -6.963706E-0001 -4.187551E-0001
  7.908005E-0001  3.195773E-0001
  1.464189E+0000  2.599455E+0000
 -1.136768E+0000  7.381933E-0001
  6.134885E-0001 -1.350121E+0000
  2.271073E+0000  1.951942E+0000
 -6.752867E-0001  1.848542E+0000
 -1.739074E+0000  1.419635E+0000
  1.368174E-0001  2.549145E+0000
 -4.331824E-0002  3.195827E+0000
 -9.023223E-0001  1.694203E+0000
  6.780109E-0001  9.429225E-0001
  1.950130E+0000 -1.868908E-0001
  2.941128E+0000  7.751211E-0001
  1.732897E+0000  3.204260E-0001
  7.298858E-0001 -1.141909E+0000
  6.175394E-0001 -1.485863E+0000
  6.314117E-0001  3.352676E-0001
 -3.672554E-0001  4.628729E-0001
 -8.660856E-0001  1.252780E+0000
  1.368667E+0000  1.783972E+0000
 -5.174862E-0001  2.159416E+0000
  1.526882E+0000 -3.916771E-0001
  2.359686E+0000  1.050173E+0000
 -1.498294E+0000 -7.642892E-0002
 -1.909499E+0000 -1.742679E+0000
  1.684590E-0001 -3.122101E+0000
  5.548977E-0001 -2.188513E+0000
 -1.042286E+0000 -6.745174E-0001
  7.284550E-0001  5.085171E-0002
 -2.372135E-0001  7.055288E-0001
  2.359177E-0001  2.720261E+0000
  4.899996E-0001  2.996539E+0000
  7.303217E-0002  1.638627E+0000
  3.566209E-0001 -3.165945E-0001
  5.941408E-0001  1.728901E-0001
  2.891231E+0000 -7.964094E-0001
  1.082306E-0001 -8.790565E-0001
 -3.280024E+0000 -1.043450E+0000
 -2.049004E+0000 -1.969975E+0000
  8.356492E-0002 -2.128550E+0000
  4.998564E-0001 -8.591302E-0001
  1.930082E+0000 -1.004755E+0000
  1.832095E+0000  1.456529E+0000
 -2.149877E+0000  1.074899E+0000
 -9.468938E-0001 -6.952027E-0001
  1.691704E-0001  7.230986E-0001
  1.173911E+0000  5.694032E-0001
 -2.273047E-0001  5.753190E-0001
 -1.031092E-0001 -2.031243E+0000
  6.924956E-0001  2.121152E-0001
 -9.720510E-0001  9.936173E-0001
  9.488598E-0002 -1.997845E-0001
  2.281204E-0001  8.722951E-0001
 -1.443086E+0000  7.837073E-0001
 -2.020768E+0000  8.235425E-0001
 -8.121765E-0001  3.135470E-0001
  1.120977E+0000  1.826060E+0000
 -1.138300E-0001  1.752993E+0000
  4.525768E-0001  2.102017E+0000
  1.771930E+0000  1.441122E+0000
  6.077479E-0001 -4.594971E-0001
  7.777456E-0001  2.235816E-0001
 -1.004830E-0001  6.610084E-0001
 -1.516620E+0000 -8.378937E-0001
 -1.045675E+0000 -4.717787E-0001
 -2.199523E+0000  1.215286E+0000
  1.325467E-0001 -5.859454E-0001
 -8.222022E-0001 -1.461038E+0000
 -1.198602E+0000 -4.995996E-0001
 -1.587193E-0001 -5.401844E-0001
 -5.780869E-0001  3.398787E-0001
 -1.371510E+0000  1.982891E-0001
 -3.520630E+0000 -6.438727E-0001
  1.410982E+0000 -1.588368E+0000
  1.035868E+0000 -1.589830E+0000
 -2.835697E-0001  9.715980E-0001
 -6.894733E-0002  1.568366E-0001
 -1.491547E+0000 -2.392823E+0000
  8.899117E-0001 -1.615203E+0000
  3.713572E-0001  1.495970E+0000
 -2.418741E+0000  4.319813E-0001
 -1.533598E+0000 -1.982199E+0000
  1.277290E-0001 -2.376005E+0000
  7.289784E-0001 -8.450079E-0001
 -1.685291E+0000 -1.301891E-0001
 -2.329973E+0000 -9.188768E-0001
  1.310835E+0000 -3.037854E+0000
  1.647130E+0000 -3.188483E-0001
 -1.266394E+0000  2.709807E+0000
 -2.816716E-0001  2.308479E-0001
 -1.439658E-0001  8.537484E-0001
  2.044847E+0000 -7.436574E-0001
  3.607329E+0000  1.429560E+0000
 -8.987454E-0001  1.430634E+0000
 -3.047207E+0000  1.409695E+0000
 -2.105549E+0000  4.937666E-0001
  2.959026E-0001 -9.987330E-0001
 -1.510045E-0001 -6.595629E-0001
 -8.606589E-0002 -2.599454E-0001
 -4.148361E-0001  8.826828E-0001
  1.031408E+0000  6.813505E-0001
 -1.673100E-0001  1.568512E+0000
  1.954679E+0000  2.576348E+0000
 -5.803356E-0001  1.890742E+0000
 -1.191902E+0000  1.116271E+0000
  3.722907E-0001  8.614292E-0001
  5.159621E-0001  1.185141E+0000
  1.680107E+0000  4.751248E-0001
  5.760864E-0001  1.263953E+0000
 -1.195270E+0000  4.149351E-0001
  8.305732E-0001 -2.055894E+0000
 -9.305925E-0001 -1.939394E+0000
  1.848127E+0000 -7.578244E-0001
  1.672213E+0000 -2.278854E-0001
 -2.803970E-0003 -8.125686E-0001
 -1.102114E+0000 -2.675335E+0000
  2.390264E-0001 -2.502457E+0000
  7.144890E-0001 -1.226957E+0000
 -5.569670E-0001 -2.712590E-0001
 -1.011079E+0000 -1.477392E+0000
  2.170246E+0000 -2.782932E-0001
  7.835164E-0001  2.507893E+0000
 -2.581738E+0000  2.374915E+0000
 -1.637069E+0000  8.273602E-0001
  6.201842E-0001  1.099954E+0000
  4.586249E-0001  8.297015E-0001
  2.336488E-0001  2.200099E+0000
 -8.560945E-0001  1.041761E+0000
  6.128944E-0001  1.246522E+0000
  1.366465E+0000  1.754673E+0000
  2.305232E+0000  9.282842E-0001
 -7.455823E-0001  6.084502E-0001
 -2.421451E+0000  1.196601E+0000
 -5.359346E-0001 -1.371878E+0000
  1.470987E+0000 -5.786140E-0001
  2.607384E-0001 -1.322989E-0001
 -2.759585E+0000  2.224292E-0001
 -3.991374E+0000  1.130483E+0000
 -9.703722E-0001 -9.333228E-0001
  2.397098E+0000 -5.657351E-0001
  6.068676E-0001  1.389042E+0000
 -1.877199E+0000 -1.123835E+0000
 -1.407092E+0000  1.383945E-0001
  1.342793E+0000  9.092101E-0001
  6.195967E-0001  6.507616E-0001
  4.424172E-0001  1.628895E+0000
  8.217688E-0001  1.090866E-0002
  1.063367E+0000 -9.791192E-0001
  2.187216E-0001 -2.381780E+0000
  1.707175E+0000 -2.597435E+0000
  2.246880E+0000 -6.577763E-0001
  1.835737E+0000 -3.621589E-0001
 -5.147274E-0001  5.329283E-0001
 -2.452997E+0000  5.223719E-0001
  2.684720E+0000  4.230141E-0002
  1.733604E+0000  6.271338E-0001
  7.436573E-0001  1.093285E+0000
 -1.686778E+0000 -2.413505E-0001
 -1.292905E+0000  8.296479E-0001
 -1.902135E+0000  1.562714E+0000
 -6.213335E-0001  7.137905E-0001
  1.932931E+0000 -1.686288E+0000
  7.843276E-0001 -6.387101E-0001
  2.585441E+0000 -2.209228E+0000
  5.402422E-0001 -2.085058E-0001
 -9.468167E-0001  2.144810E-0001
  3.587690E-0001  6.439025E-0001
  1.805473E+0000  1.749906E+0000
 -5.444606E-0001  2.439463E+0000
  5.437218E-0001  8.754099E-0001
  1.071392E+0000  1.050496E+0000
 -9.365302E-0001  4.158450E-0001
 -2.207400E+0000  8.496777E-0001
 -1.080919E+0000  9.534379E-0001
 -2.293905E+0000  1.473879E+0000
 -1.537417E-0001 -8.762676E-0001
  5.664745E-0001 -6.126274E-0001
 -6.207013E-0001  2.187509E+0000
 -1.883316E+0000  1.389173E+0000
 -1.629439E+0000  4.451524E-0001
 -9.533268E-0001 -9.380063E-0001
  2.789966E+0000 -4.251258E-0001
  5.524724E-0001  1.261260E+0000
 -1.925503E+0000  1.670471E+0000
 -7.233163E-0001 -6.540161E-0001
  1.140935E+0000 -2.075393E+0000
  3.379636E+0000 -1.341834E+0000
 -1.513048E+0000 -1.931477E-0001
 -5.922252E-0001  1.279668E+0000
 -2.100782E+0000 -8.853814E-0002
 -5.691449E-0001 -3.236662E-0001
  2.939455E+0000  7.252821E-0001
  2.045597E+0000  6.934187E-0001
 -1.495985E-0001  9.543759E-0001
 -1.931274E+0000  1.398913E-0001
 -1.040454E+0000 -1.483997E+0000
  1.993544E-0001  3.634397E-0001
  1.830190E+0000  9.954251E-0002
  1.724370E+0000 -1.133315E+0000
 -1.704211E+0000 -5.737545E-0001
 -1.671344E+0000  5.400391E-0002
 -6.566615E-0001  6.011428E-0001
 -1.281981E+0000  1.822557E+0000
 -2.231647E+0000 -7.239850E-0001
 -5.984419E-0001  5.131820E-0001
  1.953779E-0001 -8.570376E-0001
  1.256957E+0000 -9.581185E-0001
  6.539943E-0001  1.516834E+0000
 -2.259675E+0000  7.745500E-0001
 -2.995763E-0001 -6.186974E-0001
  2.064463E+0000 -2.915944E+0000
  2.465290E+0000 -1.553701E+0000
 -1.487431E+0000 -1.052638E+0000
 -2.641657E+0000 -2.089515E+0000
 -1.093936E-0001  7.467674E-0001
  6.680702E-0001  2.842492E+0000
 -7.539673E-0001  1.000353E+0000
 -5.559297E-0001 -1.373504E+0000
  1.765404E+0000 -1.817998E+0000
  2.013675E+0000  1.021832E+0000
  1.763272E+0000  1.634897E+0000
 -2.917835E+0000 -3.979811E-0003
 -2.821596E+0000 -2.020750E+0000
 -1.844785E+0000 -1.128163E+0000
 -1.267327E+0000  1.736501E-0001
 -1.896540E+0000  1.634235E+0000
  2.163317E-0001  1.544711E+0000
  7.896006E-0001  1.800743E+0000
 -6.319315E-0001  2.292770E-0001
 -1.142534E+0000 -1.882272E+0000
  3.249346E-0001 -2.230473E+0000
  3.388680E-0001  4.583988E-0001
 -2.244517E+0000  1.034667E+0000
  1.670582E-0001  2.104522E+0000
  3.458305E+0000  1.302770E+0000
  1.833981E+0000  4.873671E-0001
 -1.460030E+0000 -2.772582E-0001
 -1.915133E+0000  5.311855E-0002
 -4.690642E-0001  1.987715E-0001
 -1.846480E-0001 -2.817066E-0001
 -1.645271E-0001 -2.132130E+0000
 -1.371220E-0001  4.563068E-0002
 -1.502415E+0000  1.129516E+0000
 -1.262146E+0000  8.292212E-0001
 -4.539549E-0001  1.046268E+0000
 -1.117121E+0000  1.128976E+0000
 -1.927429E+0000  5.200552E-0001
  1.203332E+0000  1.745098E+0000
  2.666814E-0001  3.987888E-0001
  2.500359E+0000 -1.457084E+0000
  1.868646E+0000 -8.692857E-0001
 -6.351309E-0001  2.034110E-0001
 -7.877313E-0001 -2.464943E+0000
  1.987317E+0000 -1.896494E+0000
  2.297005E+0000 -1.247789E+0000
 -2.304512E+0000  1.308799E+0000
 -1.106121E+0000 -1.500718E+0000
  8.325968E-0001 -1.835781E+0000
  2.391943E+0000 -2.407700E-0001
  4.255562E-0001  7.588783E-0001
 -5.324640E-0001  6.707851E-0002
  1.031032E+0000 -3.949619E-0001
 -8.486915E-0001  1.506540E+0000
  4.688671E-0001  2.163505E-0002
  1.042218E+0000 -1.090658E+0000
  1.342660E+0000 -1.383875E+0000
  3.132627E-0001 -9.960615E-0001
 -9.081273E-0001 -1.287924E+0000
  1.132624E+0000  7.842259E-0002
  1.112484E+0000  8.664670E-0001
  4.878107E-0001  1.797494E+0000
 -6.460748E-0001  1.250159E+0000
 -1.038139E+0000  2.677545E+0000
 -7.908833E-0001  2.738991E+0000
 -1.190272E+0000  8.510993E-0001
 -1.603788E+0000  9.286516E-0001
 -1.213279E+0000  1.217125E-0001
 -8.294356E-0001  8.553279E-0001
  9.758092E-0001 -1.139879E+0000
  9.522602E-0001  4.525141E-0001
  1.004645E+0000  2.170950E-0001
 -1.892348E+0000  7.790576E-0001
 -1.382881E+0000 -1.692289E+0000
  1.294769E+0000 -9.705964E-0001
  1.822870E+0000  1.750590E+0000
 -2.766005E+0000  8.194888E-0001
 -9.620877E-0002 -1.781133E+0000
  2.348275E+0000 -8.976696E-0001
  2.759853E+0000 -4.839992E-0002
 -1.646068E+0000  1.681014E-0001
 -2.647591E+0000  2.329294E-0001
  2.004625E+0000  2.342917E+0000
  1.031778E+0000  1.602855E+0000
 -1.902524E+0000  1.227305E+0000
 -4.738931E-0001  8.733517E-0001
  5.989100E-0001  1.394197E+0000
  4.684752E-0001 -4.560668E-0001
  2.425296E-0001 -1.218444E+0000
  5.638164E-0001 -1.598154E+0000
  9.501141E-0001 -9.210692E-0002
  1.690535E-0001  1.354816E+0000
 -6.311155E-0001  1.031273E+0000
  2.223474E-0001  1.211276E-0001
  1.125675E+0000  4.904883E-0002
  1.634346E+0000 -2.405436E+0000
  2.302529E+0000 -1.335076E+0000
 -6.128862E-0001 -3.577070E-0001
 -2.101228E+0000 -9.418697E-0001
  6.280115E-0001  2.416079E+0000
  6.663878E-0002  1.113770E-0001
  8.601627E-0001  1.818949E-0001
 -1.933520E-0001 -3.895159E-0001
 -2.501877E+0000  4.593615E-0001
 -1.959666E+0000  1.507018E+0000
 -1.268112E+0000  1.458767E+0000
  5.977220E-0001  6.650260E-0001
 -2.140184E-0001  5.978603E-0001
  6.922695E-0001  1.959354E+0000
  3.854137E-0001 -2.287375E-0001
  1.954921E-0001  1.474417E+0000
  7.574434E-0001 -4.411579E-0002
  2.593049E+0000  8.041235E-0001
  3.030887E+0000  1.010722E-0001
  1.278113E+0000 -8.071600E-0001
  3.577855E-0002 -2.248678E+0000
 -1.092630E+0000 -3.532117E+0000
 -2.424737E+0000 -2.294462E+0000
  1.562270E+0000 -1.366279E+0000
  1.641616E+0000  5.693943E-0002
 -2.187883E-0001 -9.069558E-0002
 -1.146070E+0000 -1.423301E-0001
 -7.254489E-0001  4.734255E-0001
 -7.725814E-0001  2.041026E+0000
 -1.076598E+0000  8.843286E-0001
  1.749719E+0000  7.869673E-0001
  5.247725E+0000  9.865170E-0001
  2.815273E+0000  2.209755E+0000
 -6.049185E-0001  1.587666E+0000
 -9.814567E-0001  7.820885E-0001
  7.412985E-0001 -6.062399E-0001
  4.319094E+0000 -1.722786E+0000
  3.910328E+0000 -3.859425E-0001
 -1.174831E+0000  1.651318E+0000
 -3.697000E+0000 -1.197142E+0000
 -1.199760E+0000 -2.972910E+0000
  1.344579E+0000 -1.552371E+0000
 -1.083337E+0000 -7.131740E-0001
 -2.346764E+0000 -2.978377E-0001
 -2.295851E+0000 -2.322712E-0001
  1.931534E-0001 -2.268322E-0001
 -1.989234E+0000 -1.655714E+0000
 -1.421854E+0000 -4.898562E-0001
  4.404845E-0001 -1.209943E+0000
  1.271209E+0000 -7.543435E-0001
  4.639228E-0001 -8.936701E-0001
 -4.835504E-0001 -1.038708E+0000
  1.671066E+0000 -1.437546E+0000
  4.248960E-0001  7.802209E-0001
  1.654414E-0002 -2.334646E-0001
  8.388154E-0001 -2.059394E-0001
  9.810841E-0001  6.281418E-0001
 -6.462997E-0001  1.280380E+0000
  1.758283E+0000 -2.298236E-0001
  1.966089E+0000  5.282089E-0001
 -6.293227E-0001  2.037272E+0000
 -2.019197E+0000 -3.390439E-0001
  7.166063E-0002  3.560804E-0001
 -1.605077E-0001 -7.224620E-0001
  1.811675E+0000 -8.920328E-0001
 -6.659270E-0001  2.253329E-0001
 -5.653566E-0002  4.869120E-0001
  1.165890E+0000  2.919751E-0001
  8.644265E-0001  1.673048E-0001
 -1.513571E+0000  6.471564E-0001
 -2.596695E-0001 -4.626157E-0001
  1.295479E+0000 -1.520809E-0002
  5.302260E-0001 -1.201578E+0000
  4.290358E-0001  4.245503E-0001
 -1.511054E+0000 -8.319356E-0001
 -9.103160E-0001  1.840294E+0000
 -2.368003E+0000  1.142586E+0000
  4.938006E-0001 -1.182302E+0000
  2.387249E+0000 -1.306273E+0000
 -1.461323E+0000  8.941904E-0001
 -1.642600E+0000 -1.235075E+0000
 -1.937180E-0001 -2.646013E+0000
  1.972127E+0000  2.237868E-0001
 -8.101983E-0001  1.484475E+0000
 -8.481274E-0001  2.512675E+0000
 -1.037478E+0000  2.040298E+0000
  4.248728E-0001  1.176493E+0000
  2.146593E+0000 -3.962779E-0001
  2.845946E+0000  5.443600E-0001
 -7.941730E-0002  2.295233E-0001
 -9.144121E-0001 -4.395442E-0001
 -6.127410E-0001  9.066953E-0001
 -5.262509E-0001 -6.998789E-0001
  1.292418E+0000  3.795723E-0001
  6.268826E-0001  1.952849E-0001
  2.246139E-0001 -1.206157E-0001
  6.813579E-0001 -9.649998E-0001
 -3.867965E-0001 -2.773931E-0001
  1.308154E+0000 -1.492384E+0000
  1.184529E+0000  4.674162E-0001
 -8.048250E-0001  7.988730E-0001
 -1.805322E+0000 -1.760884E-0001
 -2.700980E+0000 -1.943641E+0000
 -1.984712E+0000 -9.106837E-0001
  2.439126E-0001  7.401848E-0001
  1.349479E-0001  3.326045E-0001
 -1.573814E+0000  1.220791E+0000
 -6.445013E-0001 -7.283080E-0001
  1.101702E+0000  1.038045E+0000
  3.095741E-0001  2.661338E+0000
 -4.958776E-0001  1.254907E+0000
 -5.900323E-0001  8.159999E-0001
 -4.600437E-0001  1.921525E+0000
 -1.957402E+0000  2.018133E+0000
 -1.019357E+0000  9.035767E-0001
  1.481465E+0000  1.079212E+0000
  8.955436E-0001  7.954952E-0001
 -1.598630E-0001  6.454171E-0001
 -1.015033E+0000  1.422294E+0000
 -4.171238E-0001 -2.563732E-0001
  2.603019E-0001  8.938822E-0001
 -5.330570E-0001  8.085272E-0001
 -6.742636E-0002  1.192249E+0000
  6.643269E-0002  4.882812E-0001
 -5.770822E-0001 -1.851148E+0000
 -4.186172E-0001 -3.058484E+0000
 -2.770502E-0001 -1.608714E+0000
  1.351804E-0001 -3.442590E-0002
 -1.193415E+0000 -5.723028E-0001
 -5.037197E-0001 -2.323986E+0000
  4.987628E-0002 -1.659240E+0000
  2.076972E-0001 -9.012636E-0001
 -2.691275E-0001  1.707757E+0000
 -1.649716E+0000  1.407713E+0000
 -2.709199E+0000  9.505018E-0001
 -2.014586E+0000  1.039629E+0000
  5.153285E-0001  3.431188E-0001
  1.724250E+0000 -7.059502E-0001
  2.438335E+0000  1.585934E+0000
 -1.454501E+0000  7.454644E-0001
 -1.714494E+0000  1.082984E+0000
  8.085731E-0001 -3.859745E-0001
  5.855291E-0001 -2.427809E+0000
  6.876407E-0001 -1.672326E+0000
 -4.162003E-0001 -1.025919E+0000
 -8.438697E-0001  2.156837E-0002
 -9.491916E-0001  8.976911E-0001
 -4.436061E-0001  3.083513E+0000
 -1.783300E+0000  2.204732E+0000
 -1.270199E+0000  1.560375E+0000
 -1.346187E+0000  1.312420E+0000
 -2.676483E+0000 -1.127120E+0000
 -2.254914E+0000 -5.905034E-0001
  1.730778E-0001 -1.873441E+0000
  1.224156E+0000  3.032417E-0002
  1.570972E+0000  9.423935E-0001
 -1.570371E+0000  8.110569E-0001
 -1.991289E+0000  8.873313E-0001
 -7.544843E-0001  2.139416E-0001
  1.748186E+0000 -7.068266E-0001
  1.600057E+0000 -1.258087E+0000
  6.652784E-0001 -1.605739E+0000
  9.734523E-0001 -9.865444E-0001
  7.072855E-0001 -2.709767E+0000
  2.214619E+0000 -1.464421E+0000
  1.140062E-0002 -1.995387E+0000
  1.172979E-0001 -1.634980E+0000
 -8.868577E-0001 -1.588969E+0000
  8.828949E-0001 -1.208202E+0000
  2.301329E+0000 -4.427539E-0001
  1.388718E+0000  3.548028E-0001
 -7.714373E-0001 -6.617935E-0001
 -2.565295E+0000 -1.907313E+0000
 -7.439883E-0001 -1.376150E+0000
 -5.694928E-0001  1.500060E+0000
  1.104350E+0000 -9.734906E-0001
 -1.805016E+0000 -2.091418E+0000
 -6.926169E-0001 -8.265661E-0001
  1.302647E+0000 -4.205851E-0001
  4.295849E-0002  8.835525E-0001
 -1.933614E+0000  9.750404E-0001
 -9.398245E-0001  2.583961E-0001
  4.675704E-0001  5.847941E-0001
 -6.579137E-0001  7.990946E-0001
 -1.177333E-0001  1.150965E+0000
 -8.000766E-0001  1.763203E-0001
 -1.274513E+0000 -1.069589E+0000
 -6.019675E-0001 -1.162601E+0000
 -9.901368E-0001  4.692363E-0001
 -1.711820E+0000 -7.207150E-0001
 -2.160275E-0001 -9.890764E-0001
  5.741688E-0001  4.243578E-0001
 -2.537907E-0001  8.315968E-0001
 -1.672946E+0000  2.428760E+0000
 -1.426128E+0000  1.520078E+0000
  1.327975E+0000  2.427699E+0000
  1.042468E+0000  6.083779E-0001
  1.622873E+0000  1.231376E+0000
 -3.495027E-0001  8.624993E-0001
  1.384768E+0000 -5.649235E-0001
  6.389427E-0001 -2.868757E-0001
  1.192253E-0001  2.058758E-0001
 -4.357366E-0001  1.752799E-0001
  1.639652E+0000  3.157544E-0001
  2.819745E+0000  7.565196E-0001
  7.244514E-0001  8.480513E-0001
  5.836895E-0001  2.827458E-0001
  6.658263E-0001  2.588901E-0001
 -9.150310E-0001  1.469162E+0000
 -1.709102E+0000  1.419945E+0000
 -2.120222E-0001  1.491607E+0000
 -4.527435E-0001 -2.435123E-0001
  1.677782E+0000  4.118665E-0001
 -6.869078E-0001 -4.124009E-0001
  8.692660E-0002 -2.652937E-0001
  1.998374E-0001 -2.246709E+0000
  2.190338E+0000 -1.121522E+0000
  7.634769E-0001  1.796114E-0001
 -2.897284E+0000 -2.855561E+0000
  7.185340E-0001 -4.209041E+0000
  1.727053E+0000  3.714110E-0002
 -2.387395E+0000  1.536923E+0000
 -1.865091E+0000  6.677080E-0001
 -2.459467E+0000 -1.006881E-0001
  2.839930E+0000  1.718532E-0001
  3.382741E+0000  1.891053E-0002
  1.431106E+0000 -1.622309E+0000
  1.189492E+0000  6.319994E-0001
 -9.928773E-0001  1.874830E-0001
  2.152609E-0001 -5.364823E-0001
  9.176332E-0001 -6.019017E-0001
  1.676986E+0000  6.295908E-0001
 -7.629567E-0001 -1.551130E+0000
 -9.241654E-0001 -9.128960E-0002
  1.776791E+0000  6.093231E-0001
 -7.428046E-0001  1.340409E+0000
 -1.124395E+0000 -1.729918E+0000
  1.542260E+0000  2.675387E-0001
  1.067826E+0000  1.847119E+0000
 -9.359252E-0001 -1.159728E+0000
 -1.245442E+0000 -1.074454E+0000
 -3.988450E-0001 -1.282205E+0000
 -1.015225E+0000 -2.444162E-0001
 -8.023099E-0001  1.693740E+0000
 -9.243039E-0001  1.950841E+0000
  2.069741E-0001  1.505723E+0000
  5.358120E-0001  9.094652E-0001
 -1.006130E+0000  1.269742E+0000
 -1.352409E+0000 -3.613520E-0001
 -4.091974E-0001  1.217478E-0001
  1.452691E-0001 -4.196549E-0001
 -5.969009E-0001 -1.184547E+0000
  2.739404E-0001  3.658851E-0001
 -9.189987E-0001 -6.218182E-0001
 -1.164312E+0000 -2.648601E+0000
  3.564556E-0001 -2.036078E+0000
  5.270939E-0002 -6.466838E-0001
 -1.629845E+0000 -9.439778E-0001
 -2.956106E+0000 -7.020632E-0001
 -8.937120E-0001 -4.710794E-0001
  3.413768E+0000 -6.201821E-0001
  2.131342E+0000  1.026320E-0001
 -1.332165E+0000  2.499843E-0001
 -2.246166E+0000  7.312580E-0001
 -9.878780E-0001  7.659907E-0001
  1.419149E+0000  9.474512E-0001
  1.011332E-0001 -4.578701E-0002
 -4.939232E-0001 -5.411480E-0001
 -9.668281E-0001 -3.385657E-0002
  6.135914E-0001 -9.719716E-0001
  6.420976E-0001 -5.924813E-0001
 -7.156736E-0001  5.176708E-0001
 -1.915916E+0000  1.488240E+0000
 -1.854546E+0000  3.994187E-0002
 -7.356568E-0003 -1.936390E+0000
  6.691286E-0001  3.087378E-0001
  1.690255E+0000  1.194063E+0000
  8.021280E-0002 -6.510096E-0001
 -3.109500E+0000 -4.266392E-0001
  9.589404E-0001 -1.140730E+0000
  2.995605E+0000 -4.084319E-0001
 -1.346260E+0000 -9.249462E-0001
 -2.271392E+0000 -2.227998E+0000
 -1.237048E+0000 -2.185681E+0000
  1.070264E+0000 -3.467658E+0000
  1.332926E+0000 -2.099359E+0000
 -5.499397E-0001  3.303851E-0001
 -1.436288E+0000  4.698591E-0001
  7.735875E-0002  8.262599E-0001
  1.665802E+0000  1.453822E+0000
  1.016145E+0000 -5.685646E-0001
  9.152341E-0001 -7.895269E-0001
 -1.134357E+0000 -3.334108E-0001
 -1.788053E+0000 -1.205637E+0000
 -6.427306E-0001 -2.837364E-0001
  1.825904E+0000  1.784821E+0000
 -5.931185E-0001  1.848926E+0000
  3.414393E-0001 -9.859302E-0001
  4.379756E-0001 -5.563731E-0001
  4.094883E-0002 -9.413171E-0001
 -1.753903E+0000 -1.228771E-0001
  3.771942E-0001  1.492098E+0000
  3.480385E-0001  2.275372E-0001
  1.192740E+0000  1.206829E+0000
  1.738441E+0000  1.940296E+0000
 -7.876373E-0001  1.169934E+0000
 -5.818095E-0001  2.592500E-0001
  1.278369E+0000 -6.115685E-0001
  1.145070E+0000 -1.397849E+0000
  2.496036E+0000  1.035282E-0001
  2.804527E+0000 -4.033598E-0002
  1.586470E-0001  8.589203E-0001
 -1.504496E+0000  3.384431E-0002
 -1.306794E+0000  2.356800E-0001
 -3.349251E+0000  4.656832E-0001
 -1.377166E-0001  1.138400E+0000
 -1.011597E+0000  2.582383E-0001
  1.211970E+0000 -2.929656E-0001
  7.760634E-0001  2.668043E+0000
 -2.044691E+0000  1.293192E+0000
 -1.234502E+0000 -8.323506E-0001
  2.437905E+0000 -1.515365E+0000
  1.083760E+0000 -1.334116E-0001
 -2.486348E+0000  8.189783E-0001
 -1.459654E+0000  2.750463E-0001
 -2.076196E-0001 -9.317829E-0001
  6.106967E-0001 -1.148704E+0000
  3.177620E-0001  1.000258E+0000
  7.237924E-0001 -5.673898E-0001
  2.368009E+0000 -9.332891E-0001
  5.080513E-0001  1.121550E+0000
 -1.214151E+0000  6.340348E-0001
  4.528954E-0001 -6.565220E-0001
  2.004423E+0000 -6.672616E-0001
  1.688137E+0000 -1.928997E-0001
 -7.129135E-0001 -5.618644E-0001
 -3.120392E-0001 -1.067223E+0000
 -3.165235E-0001  1.861430E+0000
 -4.132023E-0002 -1.624015E-0001
 -1.492514E+0000 -9.210208E-0001
  1.144157E+0000 -8.159721E-0001
 -2.335920E-0001  1.203299E-0001
  8.223027E-0001 -1.280053E+0000
  2.540491E+0000  1.076496E+0000
 -5.518985E-0001  1.506742E+0000
 -8.976103E-0001  3.573644E-0001
  1.440830E+0000 -8.432599E-0001
  1.490695E+0000 -4.251156E-0001
  4.982144E-0001 -5.682833E-0001
 -2.638994E-0002 -4.762818E-0001
 -3.656971E-0001 -1.165612E+0000
  3.388365E-0002  7.189991E-0001
 -2.772369E-0001  1.554635E+0000
  7.882342E-0001  1.478956E+0000
  4.746502E-0001 -7.671015E-0001
  1.006272E+0000  1.174684E+0000
 -1.708924E-0001  3.525565E-0001
 -3.514644E-0001  3.231882E-0001
 -1.001781E-0001  1.192076E+0000
  1.898001E+0000 -5.978932E-0001
 -9.075614E-0002  5.768136E-0001
 -1.107785E+0000 -7.475008E-0001
 -8.744393E-0002  4.203372E-0001
 -9.057374E-0001 -3.599904E-0001
 -4.293493E-0001  2.021946E-0001
 -7.224306E-0001  4.717651E-0001
 -3.087644E-0001 -1.664828E+0000
  1.908015E+0000 -3.837582E-0001
 -6.839809E-0001 -4.759841E-0002
 -1.351368E+0000 -5.960296E-0001
  8.126945E-0001 -2.346093E+0000
 -1.236028E+0000 -1.203633E+0000
 -1.905850E+0000 -1.411721E+0000
 -5.380460E-0001 -1.921396E+0000
  1.583335E+0000 -1.620790E+0000
  2.281634E+0000  4.765580E-0001
 -1.137682E+0000  1.527292E+0000
 -1.902054E+0000 -7.173376E-0001
  5.878861E-0001 -1.445642E+0000
  2.650417E+0000 -8.251061E-0001
  8.548107E-0001  1.554395E+0000
 -1.883093E+0000  8.578393E-0001
 -1.530694E+0000 -1.356585E-0001
 -8.213498E-0001  1.894823E+0000
 -7.654388E-0001 -7.128792E-0002
  5.696584E-0001 -3.425372E-0001
  2.481253E+0000 -6.310162E-0001
  1.950554E+0000 -1.251511E+0000
 -7.032283E-0002 -1.408799E+0000
 -9.282238E-0001 -7.281807E-0001
 -9.560979E-0001 -3.197506E+0000
  1.012993E+0000 -1.959914E+0000
  1.187182E+0000 -3.919021E-0001
  1.267133E+0000 -1.855254E+0000
  1.539936E+0000  4.041822E-0001
 -1.151715E+0000  1.137750E+0000
 -2.218302E+0000  1.624991E+0000
 -7.212889E-0001  3.686432E-0001
  1.137628E+0000  1.707217E+0000
 -3.620400E-0001  1.279167E+0000
 -1.089698E+0000 -7.268177E-0001
  2.165899E+0000  8.674979E-0001
  9.790015E-0001  1.131938E+0000
  3.460945E-0001  1.692086E-0001
  1.959246E+0000 -1.312337E-0001
  1.846186E+0000 -1.700304E+0000
  1.664788E+0000 -1.736157E+0000
 -1.227883E-0001 -1.958532E-0001
  4.155136E-0001  1.184034E-0001
 -1.034194E+0000 -2.212008E-0001
 -9.083762E-0002  6.311123E-0001
 -2.775674E-0001 -1.525787E+0000
  2.641523E+0000 -8.511719E-0001
  1.236496E+0000 -5.048818E-0001
 -2.841199E+0000 -1.719798E+0000
 -1.342836E+0000 -1.235900E+0000
  5.386265E-0001 -1.024985E-0001
  1.850678E+0000  2.066624E+0000
 -3.871513E-0001  9.291666E-0001
  3.354543E-0001 -1.396358E+0000
  7.284290E-0002 -1.041003E+0000
 -9.593888E-0001 -6.358487E-0001
 -2.762101E-0001 -1.772480E+0000
  9.916447E-0001 -6.598392E-0001
 -3.950185E-0001 -1.969853E-0001
 -1.258290E+0000  1.680492E+0000
 -2.027944E+0000  1.199157E+0000
  1.278112E+0000  1.335520E+0000
  1.494535E+0000  1.480132E+0000
  4.721183E-0001 -5.806123E-0001
  2.754247E-0001 -1.294799E+0000
  1.304172E-0001 -3.468770E-0001
 -9.489763E-0001  6.094573E-0001
 -9.853103E-0001  1.635526E+0000
 -3.325811E+0000  1.414435E-0002
  1.335388E+0000 -1.751468E+0000
  1.770789E+0000  1.988976E+0000
  1.062301E+0000  6.627671E-0001
 -2.587481E+0000 -2.154617E-0001
 -5.747949E-0001 -7.161504E-0001
  1.542132E+0000 -3.585942E-0001
 -6.778431E-0001  6.252984E-0001
 -9.519922E-0001 -1.160644E+0000
 -1.356664E-0001 -8.848725E-0001
  1.417488E+0000 -2.946778E+0000
  1.089754E+0000 -1.294351E+0000
 -3.371428E-0001 -1.170831E+0000
 -1.726329E+0000  4.592495E-0001
 -3.228902E-0001  9.912933E-0001
  1.082705E+0000  7.047382E-0001
  9.441193E-0001  6.323044E-0001
 -9.898769E-0001  2.182511E+0000
 -2.546094E+0000 -7.773354E-0001
 -1.017535E-0001 -2.267007E+0000
  1.301023E-0001 -1.929552E+0000
  1.424004E+0000  3.183416E-0001
 -5.473228E-0001  1.078075E-0001
  3.963604E-0001 -1.808592E+0000
 -5.381337E-0001  6.862756E-0001
 -2.333848E-0001  1.207350E+0000
 -1.097234E+0000  2.761105E-0002
  2.764214E-0001  1.887909E-0001
  1.747321E+0000  6.522196E-0001
  5.735759E-0001  1.516831E-0001
  1.222255E+0000 -1.668613E-0002
 -1.150879E+0000  1.057416E+0000
 -5.873882E-0001 -6.356039E-0001
 -2.249695E-0001 -2.678430E+0000
  1.574470E+0000 -1.914746E+0000
 -9.289071E-0001 -1.927751E-0002
 -5.470385E-0001 -6.564707E-0001
 -1.868184E+0000 -4.266371E-0001
  5.290625E-0001 -6.612327E-0001
  2.031561E-0001  7.355705E-0001
  1.528457E+0000 -9.532851E-0001
  1.406803E+0000 -5.107945E-0001
  7.799470E-0001 -8.751264E-0001
  7.629326E-0002 -4.489389E-0001
  1.039606E+0000  1.722727E+0000
  1.368394E+0000  4.483840E-0001
  2.225093E+0000  1.154668E+0000
 -1.127883E+0000  3.574869E+0000
 -3.211873E+0000  1.702210E+0000
 -9.007288E-0001 -1.357560E+0000
  2.604217E+0000 -5.107907E-0002
  1.364983E+0000  4.981269E-0001
  1.542296E+0000 -1.350158E+0000
  1.013294E-0001 -2.694159E+0000
  1.585383E+0000 -2.456426E+0000
 -5.449027E-0001 -2.617909E+0000
 -1.332214E+0000 -1.324743E+0000
  1.539485E-0001  9.586340E-0001
 -1.168499E+0000  6.319534E-0001
  2.692315E+0000  1.012436E+0000
  3.418723E+0000 -2.218727E-0001
 -3.206001E-0001 -1.975172E+0000
 -1.583176E+0000 -1.683739E+0000
 -1.300525E+0000 -3.662807E-0001
  2.634574E-0001  1.201847E+0000
 -6.589864E-0001  1.544730E+0000
  2.074069E-0001  6.602612E-0001
  1.036367E+0000  8.755456E-0001
  6.523759E-0002  8.179649E-0001
 -1.793782E-0001 -1.263742E+0000
  7.766165E-0001 -1.373048E+0000
  2.842568E-0001  3.470064E-0001
 -2.679461E+0000 -1.753176E-0001
 -2.234866E+0000 -1.581965E+0000
  1.310577E+0000 -1.363316E+0000
 -2.809732E+0000 -4.264706E-0001
 -1.964091E+0000  3.826097E-0001
 -1.765643E+0000 -1.838863E-0001
  8.297946E-0001 -7.191521E-0001
  2.728431E+0000  6.978483E-0001
 -1.756364E+0000  2.578926E+0000
 -1.062951E+0000  1.098426E-0001
 -4.884943E-0002 -1.700163E-0001
  1.294462E-0001  1.078786E+0000
 -1.531097E+0000  1.500254E+0000
 -1.564593E+0000 -6.209688E-0001
  3.077201E+0000 -2.257386E-0002
  3.424777E+0000  1.498599E+0000
  1.475291E-0001 -1.909686E+0000
 -1.866812E+0000 -2.385197E+0000
 -4.975776E-0001 -3.784007E-0001
  1.193261E+0000  5.375706E-0001
 -2.794946E-0001  1.766823E+0000
 -6.940464E-0001  1.395461E+0000
  8.399424E-0001 -2.056062E-0001
  2.584133E+0000  1.336393E+0000
  1.466161E+0000  2.072610E+0000
 -4.760801E-0001  2.432680E+0000
 -3.310492E+0000  1.352815E+0000
 -9.774584E-0001 -7.050509E-0001
  3.696002E+0000 -1.018425E+0000
  4.735416E+0000 -1.245279E+0000
  1.991490E+0000  5.664313E-0001
 -3.255792E+0000 -1.307735E+0000
 -3.762251E-0001 -2.777108E+0000
 -1.607693E-0001 -1.008316E+0000
 -1.039081E+0000  1.198169E+0000
 -2.855914E+0000  1.476895E+0000
 -7.033577E-0001  4.443854E-0001
  7.567811E-0001  8.898095E-0001
  9.282879E-0001  3.168136E-0001
  4.358687E-0001 -1.697276E+0000
 -6.599487E-0001 -2.366376E+0000
  2.429555E+0000 -7.883318E-0001
  2.250383E+0000 -3.715417E-0001
  1.109438E+0000 -1.890545E+0000
  3.512085E-0001 -2.399936E+0000
  9.376223E-0001 -2.431618E+0000
 -8.926933E-0001 -3.340497E-0001
 -4.177434E-0001 -5.270830E-0001
  2.261215E-0001 -7.752533E-0001
  8.984917E-0001 -1.838518E+0000
  2.174158E+0000  2.321796E-0001
  9.149503E-0001  5.238016E-0001
 -1.984947E+0000 -4.448741E-0001
  1.876673E-0001 -1.186205E+0000
 -2.216880E-0002 -7.760197E-0001
  1.813154E-0001  1.445860E+0000
  1.399641E+0000  2.793595E-0001
 -1.823308E-0001  1.456177E-0002
  1.737256E+0000  3.284522E-0001
  9.734629E-0001  1.689171E-0001
 -3.422747E-0001 -1.261220E+0000
 -5.756524E-0001 -3.499698E-0001
 -1.310182E+0000 -1.078293E+0000
  3.965313E-0001 -2.517642E+0000
  4.754038E-0001 -1.783476E+0000
  1.970432E+0000  4.883867E-0002
 -2.185329E+0000  2.481216E+0000
 -4.311973E+0000 -1.792837E-0001
 -1.115268E+0000 -2.271210E+0000
  2.832515E+0000 -1.838272E+0000
  2.487642E+0000 -6.272133E-0001
 -2.566742E+0000  7.492224E-0001
 -1.692557E+0000  3.805838E-0001
  1.137966E+0000  3.965100E-0001
  2.799887E+0000  1.580181E+0000
 -8.321235E-0001  2.430808E+0000
 -3.686251E-0001 -3.802068E-0001
 -1.247197E+0000  5.003292E-0001
 -1.673321E-0001  1.456374E+0000
  2.726073E-0001  1.494361E+0000
 -4.862694E-0001 -7.298673E-0001
 -1.505578E+0000 -1.371719E+0000
  5.184478E-0001 -3.980232E-0002
 -1.374752E-0001  7.613222E-0001
  1.316002E+0000  2.781460E+0000
  1.890483E+0000 -1.428532E-0002
  8.541582E-0002 -1.219013E+0000
 -1.675974E+0000  1.906554E-0001
 -3.386954E+0000 -6.058918E-0001
 -2.121280E+0000 -7.658474E-0001
  1.639406E+0000  9.782467E-0001
 -1.722720E-0001 -2.767988E-0001
 -1.134276E+0000  6.246274E-0001
 -6.799129E-0001  6.712320E-0001
  6.019615E-0002  1.218497E+0000
 -1.930048E+0000  7.243158E-0001
 -1.900442E-0001  1.576231E-0001
  8.273770E-0002  4.943972E-0001
  7.574007E-0001  1.431163E+0000
  9.820387E-0001  1.853993E+0000
  2.461336E-0002  1.352357E+0000
  5.654576E-0001 -5.974927E-0001
  1.951370E+0000  7.509992E-0002
  2.066078E+0000  4.015702E-0001
  8.059243E-0001  9.213087E-0001
  3.072367E-0001 -3.388740E-0001
  8.332656E-0001  5.744945E-0001
  1.594588E+0000  1.999729E+0000
 -8.782711E-0002  2.410457E+0000
  1.490631E+0000  1.156081E+0000
 -2.260596E-0001  4.583335E-0002
 -1.003404E-0002 -1.651761E+0000
  3.051882E-0001 -9.718380E-0003
 -1.726481E+0000  4.515463E-0001
 -4.640084E-0001  1.241873E-0001
  1.254130E+0000  3.286938E-0001
  6.559357E-0001  5.936088E-0001
  1.454516E+0000  1.263628E+0000
  2.678101E-0001 -1.196551E+0000
  3.960965E-0001 -3.436660E+0000
  1.034509E+0000 -6.554417E-0001
 -8.897839E-0001  2.503833E+0000
 -4.177393E+0000  1.114715E+0000
 -7.562431E-0001 -4.311669E-0001
  1.925047E+0000  1.471128E+0000
  9.365236E-0001  1.137247E+0000
  4.334232E-0002  5.227112E-0001
  9.430868E-0001  1.027445E+0000
 -2.110629E+0000  4.424115E-0001
  3.027408E-0001  8.131169E-0001
  2.621180E+0000  4.656256E-0001
  1.289074E+0000  1.416121E+0000
  1.781110E+0000  2.661965E+0000
 -1.198208E+0000  1.622320E+0000
 -2.365551E-0001 -9.498240E-0001
 -4.075436E-0001 -1.833421E+0000
  1.794486E-0001 -4.004627E-0001
 -1.028611E+0000 -1.793934E+0000
 -5.782911E-0001 -2.524966E+0000
  1.938674E-0001 -1.096233E+0000
 -1.434615E+0000 -7.774761E-0001
 -8.944729E-0001  5.161094E-0001
 -1.928891E-0001  2.104734E+0000
 -1.935073E+0000  3.086290E+0000
 -1.145817E+0000 -1.773814E-0001
  6.978344E-0001  1.606372E+0000
 -1.232191E-0001  2.136023E+0000
 -5.126954E-0001  1.711619E+0000
 -5.913763E-0001  5.910524E-0001
 -2.602657E+0000 -2.991243E-0001
 -1.030840E+0000 -1.352692E+0000
  1.612259E+0000 -6.496457E-0001
  1.050363E+0000 -8.232878E-0001
  1.127951E+0000  8.986822E-0001
 -1.723898E+0000  1.940972E+0000
 -2.593222E+0000 -6.787169E-0001
  4.146029E-0001 -4.722872E-0001
  4.963986E-0001  1.532966E+0000
 -3.337054E-0001  1.742513E+0000
 -2.300033E-0001  9.866003E-0001
 -1.239900E+0000  2.280130E+0000
 -1.970448E+0000  1.055137E+0000
 -1.238353E+0000  1.020848E+0000
  9.322670E-0001  4.713908E-0001
  2.087081E+0000  9.620258E-0001
  3.750360E-0001  5.358989E-0001
 -6.262116E-0001 -1.352213E+0000
 -2.871590E+0000 -1.869501E-0001
  1.906643E+0000 -1.034717E+0000
  1.411642E+0000  1.681136E+0000
  2.387593E-0001  2.186187E+0000
  2.209054E-0001  8.873950E-0001
 -1.193502E+0000  6.527494E-0002
 -3.238484E+0000  1.682630E+0000
  1.511974E+0000  6.129280E-0001
  2.452446E+0000  1.773180E+0000
  2.180601E+0000 -9.913621E-0001
  6.452324E-0001 -1.083234E+0000
 -1.781302E+0000 -7.863842E-0002
 -1.966341E+0000 -6.534993E-0001
  7.410427E-0001  8.623477E-0001
  2.615626E-0001  1.757079E+0000
 -2.202498E+0000  1.733102E-0001
 -7.046149E-0001  3.318507E-0001
 -1.326152E+0000  1.800542E+0000
  1.061424E-0001  2.145956E+0000
  2.465068E-0001  1.836658E+0000
  1.303572E+0000  6.912052E-0001
 -1.647138E+0000 -6.179816E-0001
 -8.870429E-0001 -1.240287E+0000
 -3.807255E-0001 -3.476693E-0001
 -8.315997E-0001 -1.662379E+0000
 -4.028588E-0001  1.007384E+0000
  4.049954E-0001  1.652663E+0000
  1.697312E+0000  4.266313E-0001
  1.026781E+0000 -3.876227E-0002
  1.990306E-0001 -8.386600E-0001
 -8.225010E-0001 -1.155124E+0000
 -8.547637E-0001 -3.840081E+0000
  1.195806E+0000 -1.318562E+0000
  5.266895E-0001  1.248247E+0000
 -2.725803E+0000  6.166816E-0001
  9.636426E-0001 -1.426154E+0000
  1.969801E+0000  8.566528E-0001
 -2.022846E+0000 -4.790493E-0001
  9.975264E-0002  3.754631E-0001
 -1.573271E-0001  1.042171E+0000
  2.341902E-0001 -2.423846E-0001
 -5.881871E-0001  8.551553E-0001
  3.453050E-0001 -3.875656E-0001
  1.661130E+0000 -8.342493E-0001
  1.476573E-0001 -2.995846E-0001
 -3.225986E-0001 -2.022249E+0000
 -2.091349E+0000 -2.238383E+0000
 -4.417960E-0001 -1.161195E+0000
  4.405487E-0001 -2.605928E+0000
  4.308692E-0001 -3.472187E+0000
 -1.364483E+0000 -1.132419E+0000
 -3.072436E+0000 -3.295588E+0000
  8.752686E-0002 -4.037682E+0000
  3.374068E+0000 -1.425311E+0000
 -2.582582E-0001 -2.127573E+0000
 -4.325844E+0000 -2.045257E+0000
 -1.866514E+0000 -1.838666E+0000
  1.005519E+0000 -8.181189E-0001
 -1.588384E+0000  2.149942E+0000
 -1.996814E+0000  1.069246E+0000
 -2.314374E+0000  1.822694E+0000
  4.601475E-0002  2.786983E+0000
 -4.563268E-0001  1.843333E+0000
  1.606698E+0000  1.296810E+0000
  2.005585E+0000  7.582793E-0001
  4.835065E-0001  1.209123E+0000
  1.354767E+0000  2.970716E+0000
 -1.193653E+0000  2.695849E+0000
 -3.920003E-0005  1.435167E+0000
 -9.183972E-0001  9.824702E-0001
  7.161332E-0001  4.188752E-0001
 -2.453642E-0002  5.029627E-0001
 -1.711938E+0000 -1.743332E+0000
 -1.089122E+0000  2.475820E-0001
  2.326633E-0002 -3.876339E-0001
  1.804912E+0000  1.994474E+0000
  1.394811E-0001  8.774678E-0001
 -2.039831E+0000  1.236749E+0000
 -1.420939E+0000 -3.501214E-0001
 -1.391813E+0000 -2.234547E+0000
  1.339133E+0000 -1.127518E+0000
 -6.791680E-0001  2.053061E+0000
 -9.716489E-0001  9.080943E-0002
  1.064933E+0000  7.482452E-0001
 -9.509729E-0001  1.474080E+0000
 -7.619378E-0002 -2.548801E-0001
 -1.597126E+0000 -1.648414E+0000
 -1.289325E-0001 -1.491079E-0001
 -3.533062E-0001  2.156177E+0000
 -5.934111E-0001  1.285993E+0000
 -4.420137E-0001 -5.989020E-0001
  3.085246E+0000 -3.233844E+0000
  6.667015E-0001 -3.595249E-0001
 -1.115079E+0000 -7.045940E-0001
  4.743611E-0001  3.362298E-0001
  1.665047E+0000 -2.838079E-0001
  1.160930E+0000 -6.484337E-0001
 -7.576994E-0001 -1.987886E+0000
  9.026172E-0001  5.967579E-0001
  7.390293E-0001  7.111102E-0001
 -1.283505E+0000 -2.950801E-0002
 -5.140064E-0001 -9.697912E-0001
  8.197980E-0001 -2.281521E-0002
 -4.828972E-0001 -5.182855E-0001
 -9.627009E-0001 -3.636686E-0001
 -2.160956E+0000 -1.406162E+0000
 -2.167920E+0000 -2.304661E+0000
 -1.504285E+0000 -5.413338E-0001
 -9.927193E-0001 -1.680134E-0001
 -1.235785E+0000  1.148717E+0000
 -3.555592E+0000  4.504117E-0001
 -1.212361E+0000  4.236987E-0001
  2.987309E+0000 -1.691200E-0001
  2.496791E+0000 -1.115466E+0000
 -2.793214E+0000 -1.531351E+0000
 -1.573120E+0000 -2.577758E+0000
  1.122461E+0000 -1.264561E+0000
 -1.087706E+0000  9.440361E-0001
 -1.890216E+0000 -4.545879E-0001
  3.393184E-0001  1.067384E-0001
 -1.020013E+0000  1.550736E-0001
  9.792306E-0001 -1.361067E+0000
  1.340880E+0000  5.191978E-0001
 -1.649763E+0000  5.182903E-0001
  5.053395E-0001 -1.199358E+0000
 -6.936233E-0002 -2.735838E+0000
  1.292854E+0000 -2.379201E+0000
  7.808445E-0001 -1.463182E+0000
 -2.539287E+0000 -1.841616E+0000
 -1.786789E+0000 -2.608895E+0000
  9.314044E-0001 -1.535954E+0000
  1.522229E-0001 -2.301038E+0000
 -2.616442E-0001  1.573076E+0000
 -1.173082E+0000  1.025681E+0000
  2.168024E+0000  3.111223E+0000
  3.853164E+0000  1.627680E+0000
  8.797673E-0001  1.561208E+0000
 -4.602941E-0001  2.332942E-0001
 -9.025640E-0001 -6.137215E-0001
  1.919265E+0000 -8.247924E-0001
  8.117132E-0001 -1.495344E+0000
  1.128713E+0000 -2.029479E+0000
 -1.814182E-0001 -2.922320E+0000
 -5.840152E-0001 -2.552385E+0000
 -1.344974E+0000 -1.176452E+0000
 -7.078824E-0001 -1.743569E+0000
  7.708566E-0001  6.576977E-0001
  2.346046E-0001  1.739098E+0000
 -3.610217E-0001  6.151108E-0001
 -2.121088E+0000  6.716979E-0001
 -1.283964E+0000 -1.488817E+0000
  1.670083E+0000 -9.415141E-0001
  1.904498E+0000  8.819660E-0002
 -5.660155E-0002 -3.638193E-0001
 -9.465126E-0001  9.402397E-0001
  1.150242E+0000 -2.548415E+0000
  1.632746E-0001 -3.262672E-0001
 -5.349027E-0001  2.137026E+0000
 -9.236757E-0001  2.057590E+0000
 -1.175374E-0001  2.588869E-0001
 -7.868461E-0001 -1.528715E+0000
 -7.288550E-0001 -1.337817E+0000
 -3.920431E-0001  8.542659E-0001
  9.967899E-0001 -2.319998E-0001
  1.242533E+0000 -1.866403E+0000
 -1.328082E-0001 -2.002705E+0000
  1.081680E+0000  6.402748E-0001
 -1.545133E+0000  3.907691E-0001
 -1.624882E+0000  6.792608E-0002
 -1.247729E+0000 -3.360113E-0001
 -5.570925E-0001  1.369715E-0001
 -2.999495E-0002  1.165936E+0000
 -1.049462E+0000  1.225694E+0000
  3.904659E-0001  1.925539E+0000
 -3.765117E-0002  7.702004E-0001
  4.906013E-0001  1.181364E+0000
  9.100473E-0001 -3.884286E-0002
 -1.240025E+0000 -4.070954E-0001
 -1.925833E+0000 -1.478066E+0000
  4.918108E-0001 -2.582048E+0000
 -3.809132E-0001 -1.213483E+0000
 -9.343299E-0001 -2.143074E+0000
 -8.735549E-0001 -9.896369E-0001
 -4.789608E-0001  5.222175E-0001
 -2.073968E+0000  3.833817E+0000
 -2.761212E+0000  2.139357E+0000
  4.960347E-0001  1.233103E+0000
  1.411558E+0000  2.041093E+0000
  7.933101E-0001  8.888200E-0001
  2.920614E-0001 -1.121403E+0000
  7.935827E-0001 -8.254263E-0001
 -1.212702E+0000  1.516167E+0000
 -1.944584E+0000 -1.939067E+0000
  1.493908E+0000 -8.774585E-0001
  1.120833E+0000 -1.308043E+0000
  9.589091E-0001 -8.880938E-0002
  3.522904E-0001 -1.342623E+0000
 -7.526058E-0001 -1.609357E-0001
 -1.076064E+0000  8.596332E-0001
 -6.361800E-0001 -9.471734E-0001
 -5.373642E-0001 -5.943405E-0001
  1.498963E+0000 -2.022447E-0001
  1.382996E+0000  7.040615E-0001
 -1.578309E-0001  4.318394E-0001
 -1.127275E+0000 -1.955861E-0001
 -1.712351E+0000  1.221574E+0000
  2.621435E-0001  1.123857E+0000
  7.331003E-0001 -3.966157E-0002
  1.245991E-0001  7.360343E-0002
 -2.018347E+0000  1.926500E+0000
 -1.526656E+0000  6.596982E-0001
  2.073444E+0000  5.021489E-0001
  2.366631E+0000  6.394033E-0001
  6.167401E-0001  1.233039E+0000
 -1.092071E+0000 -7.363287E-0001
  3.260470E-0001  1.630021E-0001
  1.459126E+0000  1.807511E+0000
 -3.020548E+0000  8.691999E-0001
  4.798968E-0001  4.125633E-0001
  4.639037E-0001 -2.812773E+0000
  2.020369E+0000 -1.509635E+0000
 -1.521212E+0000 -8.716989E-0001
 -4.638475E+0000 -2.044154E+0000
 -1.567082E+0000 -1.798313E+0000
  7.071270E-0001  3.501718E-0001
  8.436861E-0001  2.414468E+0000
 -1.090943E+0000 -5.654154E-0001
 -9.448039E-0001  1.028098E+0000
 -1.320648E-0001 -8.187970E-0001
  1.972210E+0000 -6.645183E-0003
  4.603827E-0001  7.381494E-0001
  4.079899E-0002 -1.799452E-0001
 -2.376625E+0000 -3.326555E-0001
  1.367448E+0000  6.392859E-0001
  1.642864E+0000  2.459944E+0000
  5.258093E-0001  2.613907E-0001
  9.643513E-0001 -1.610617E+0000
  2.548085E-0001 -2.039983E+0000
  1.666782E+0000  4.590005E-0001
 -2.337633E+0000  6.269340E-0001
 -7.063134E-0001 -1.919488E+0000
  1.477970E-0002  6.630519E-0001
  1.534693E+0000  5.162345E-0001
 -5.301042E-0001 -4.265084E-0001
  8.422253E-0001  1.267842E+0000
 -4.183642E-0001  8.853965E-0001
 -2.660242E-0002 -1.953646E+0000
 -8.150386E-0001 -1.763639E+0000
 -3.183336E-0001 -5.705489E-0001
  1.983265E-0001  1.652226E+0000
 -6.552665E-0001  9.492333E-0001
 -1.310818E+0000  1.857488E+0000
 -3.129066E+0000  2.178476E+0000
 -2.892348E+0000 -4.764549E-0001
 -1.074750E+0000 -2.019752E+0000
  5.765768E-0001 -9.708696E-0001
  8.787973E-0001 -1.076723E-0001
 -1.194605E+0000 -1.021626E+0000
 -9.086937E-0001 -1.583652E+0000
  8.545157E-0002 -1.810216E+0000
  3.205144E-0001 -7.221791E-0001
 -1.599210E+0000  2.141131E-0001
 -1.407177E+0000  2.317873E+0000
  1.558123E+0000  1.182570E+0000
  6.171501E-0001  8.460093E-0001
 -1.280109E+0000  1.407841E+0000
 -3.242473E+0000  7.440339E-0001
 -1.407618E+0000 -1.241180E+0000
  9.404024E-0001 -1.306144E+0000
  1.866832E+0000  1.920164E+0000
 -1.233539E+0000  1.608527E+0000
 -2.002995E-0001  1.644166E+0000
 -8.264624E-0001  3.762239E-0001
 -9.866506E-0001 -1.353021E+0000
  1.656472E+0000 -2.007703E+0000
  9.236104E-0001 -9.455434E-0001
 -6.087473E-0001  1.256247E+0000
 -2.328389E+0000  8.871168E-0001
 -2.365985E+0000  2.347325E-0001
  1.205309E-0001  1.076331E-0001
  2.343802E+0000 -3.449133E-0002
  2.148931E+0000  1.589904E+0000
 -1.647051E-0001  2.332749E+0000
 -2.290214E-0001  1.591408E+0000
 -1.942522E-0001  3.200401E-0001
 -2.580940E-0001  1.186795E+0000
  1.311565E+0000  3.582116E-0001
  8.922696E-0001  5.689818E-0001
  7.069350E-0001  1.421977E+0000
  6.104486E-0003  1.438294E+0000
 -1.059157E-0001 -4.701478E-0002
  1.872240E+0000  1.127264E+0000
  1.317702E+0000  2.037397E+0000
 -1.088702E+0000  1.893826E+0000
 -2.721030E-0001 -8.004922E-0001
  2.561311E+0000 -9.988120E-0001
  1.289686E+0000 -2.015949E-0001
 -2.733346E+0000 -7.936276E-0001
 -3.006503E+0000 -2.719223E+0000
 -1.485554E+0000 -3.101477E+0000
  1.605449E+0000 -4.648151E-0001
  1.370438E+0000 -1.495408E+0000
 -1.604502E+0000 -8.301784E-0001
 -2.756343E+0000 -9.683559E-0001
 -1.559708E+0000 -9.570569E-0001
  1.317120E+0000 -1.100963E+0000
  2.146699E-0001 -5.215321E-0001
 -1.279508E+0000 -1.674843E+0000
  1.421935E+0000 -6.885924E-0001
  1.603730E+0000 -5.065225E-0001
  8.973847E-0001 -1.857105E-0001
 -3.163203E-0001 -6.227115E-0001
  8.626558E-0001 -4.596791E-0001
  1.715592E+0000 -1.035424E-0001
  7.824469E-0001  2.626953E+0000
 -6.974161E-0001  1.489622E+0000
 -2.075322E+0000  6.121631E-0001
 -1.188541E-0001 -1.961676E+0000
  4.731027E+0000 -1.128742E+0000
  2.624795E+0000  1.738209E+0000
 -2.376147E+0000  4.118594E-0001
 -2.484348E+0000 -2.378118E-0001
 -1.496035E+0000  1.976470E+0000
 -4.362566E-0001  1.237057E+0000
 -2.091289E+0000  7.658364E-0001
 -9.223550E-0001 -1.036853E+0000
  1.588588E+0000 -1.007424E+0000
  1.163394E+0000 -1.391713E+0000
  2.639884E+0000  1.236261E+0000
 -5.665497E-0001  4.203979E-0001
 -1.333445E+0000 -6.948566E-0001
 -6.858089E-0001  8.055847E-0002
 -8.999394E-0001 -8.996913E-0001
 -1.628143E+0000 -9.971144E-0001
 -7.090273E-0001 -1.038945E+0000
 -6.760184E-0001 -1.670983E+0000
 -1.682974E+0000 -1.901869E+0000
 -1.300745E+0000  5.636591E-0001
  9.240721E-0001  7.951797E-0001
  1.333895E+0000 -1.447773E+0000
 -6.387741E-0001  7.930361E-0003
 -9.022321E-0001 -4.788357E-0001
  2.156027E-0001 -1.523461E+0000
  2.757747E+0000 -6.998721E-0001
  3.069843E+0000  8.600724E-0002
  9.653819E-0002  7.192308E-0001
 -2.801696E+0000  9.415295E-0001
 -1.243498E+0000  1.674494E-0002
  4.974898E-0001 -7.440125E-0001
  1.711746E+0000 -2.420899E+0000
 -1.849654E-0001 -1.808298E+0000
 -2.234447E-0001 -1.887060E-0001
  4.844592E-0001  2.059205E-0001
 -3.336154E-0001 -8.191790E-0001
 -3.014286E+0000  1.461757E+0000
 -4.117514E-0001  5.991224E-0001
  3.413969E+0000 -8.899459E-0002
  1.640052E+0000  1.669281E+0000
 -3.472011E+0000  2.469760E+0000
 -3.242859E+0000  1.068035E+0000
 -6.257451E-0001  1.865335E+0000
  1.371773E+0000  1.190450E+0000
  1.863344E+0000  7.718585E-0001
  1.012969E+0000  3.171427E-0001
  2.890581E+0000  3.699168E-0001
 -1.204952E+0000 -1.443800E+0000
 -1.265529E+0000 -3.849703E+0000
 -6.740201E-0001 -2.407835E+0000
  4.993401E-0001 -5.944967E-0001
 -3.614522E-0001  1.130679E+0000
 -8.349068E-0001 -4.153164E-0001
 -1.737563E+0000  1.322913E-0001
 -9.390669E-0001  1.698913E-0001
  1.972822E-0001  2.101316E-0001
  2.105959E-0001  8.002171E-0001
 -3.022693E-0001  2.829382E-0001
 -2.227773E-0001  1.780756E-0001
 -1.067769E+0000  7.614008E-0001
  2.443513E-0001  5.208454E-0002
 -8.714274E-0001  2.072826E+0000
 -1.697907E+0000  1.756195E+0000
 -3.202255E-0001 -4.384509E-0001
  5.495611E-0001 -2.952487E-0001
  1.197679E+0000  7.359044E-0001
 -6.500680E-0001 -9.550018E-0001
 -1.927281E+0000 -4.781467E-0001
 -2.019099E+0000 -8.991694E-0001
 -2.307309E-0001 -1.401409E+0000
 -2.561956E+0000 -1.810899E+0000
 -7.979274E-0001 -2.918648E+0000
 -3.213219E-0001 -1.069153E+0000
  9.794538E-0001  3.354226E-0001
 -9.504133E-0001  7.493795E-0001
  1.363071E+0000  1.665890E-0001
  1.388988E-0001  6.302979E-0001
 -1.281567E+0000 -1.082410E+0000
 -9.685551E-0001 -7.516553E-0001
 -1.753999E-0001 -1.669427E+0000
 -4.098959E-0001 -3.518535E-0001
 -1.524150E-0002 -4.649496E-0001
  6.342412E-0001 -1.418059E+0000
  1.307137E+0000 -6.749100E-0001
  3.396468E-0001 -1.506766E+0000
 -3.759687E-0001 -2.044309E+0000
  8.079012E-0001  6.333503E-0001
 -1.813892E+0000  1.748485E-0001
 -2.204140E+0000  2.270969E-0001
  9.082837E-0001 -2.515619E+0000
  1.301639E+0000  1.297798E+0000
  9.968680E-0001  6.197722E-0001
 -5.755652E-0001  6.495921E-0001
 -2.425457E+0000 -3.477123E-0001
 -1.705663E+0000 -1.059304E+0000
  1.149796E+0000 -1.861433E+0000
  9.786972E-0001  1.281647E-0001
 -1.093878E+0000  3.962757E-0001
 -1.410137E+0000 -2.898812E-0001
  9.237691E-0001  5.650540E-0001
  2.929192E+0000  6.351162E-0001
  4.621796E-0001 -9.535242E-0001
 -1.801900E+0000 -2.163613E-0001
 -3.182382E-0001  1.168588E+0000
 -6.876239E-0001  2.280637E+0000
 -1.427574E+0000  4.778674E-0001
 -1.327887E-0001  6.177859E-0002
  1.619374E+0000  6.676727E-0001
 -1.455826E-0001  2.223671E+0000
  4.623350E-0001  1.620371E+0000
  1.483615E-0001  1.042425E+0000
  1.534048E+0000 -2.158467E-0001
  1.133701E+0000  7.894232E-0001
  2.361425E-0001  3.718022E-0001
 -1.109653E+0000 -3.056440E-0001
  4.046468E-0001  1.211677E+0000
  1.156379E+0000  1.444673E+0000
 -5.723356E-0001 -1.815069E-0001
  1.300990E-0001 -3.862095E-0001
  8.240986E-0001 -6.507920E-0001
 -9.757218E-0001  1.386735E+0000
 -1.468571E+0000  6.089634E-0001
 -6.827267E-0001  1.053524E+0000
  2.617766E+0000  8.387400E-0003
  3.101549E+0000 -9.450413E-0001
  8.042516E-0001 -8.382663E-0001
  8.226482E-0001 -4.037405E-0001
 -6.345695E-0001 -2.080706E-0001
 -4.206629E-0001 -9.758346E-0001
  3.453443E-0001 -1.777988E+0000
  1.685463E+0000 -2.414221E+0000
  1.845226E+0000 -6.571806E-0002
 -4.406796E-0001  2.602804E-0001
 -3.491292E-0001 -8.118057E-0001
  6.579925E-0001 -1.008533E+0000
  2.587374E-0001 -6.804352E-0001
 -1.265581E+0000 -3.337794E-0001
  3.608355E-0001 -1.378691E-0001
  8.410024E-0001 -6.002093E-0001
  3.143552E-0001  1.438501E+0000
  1.553944E-0001  2.367556E+0000
 -1.398887E-0001  1.822332E+0000
 -1.691282E+0000  1.194514E+0000
 -1.340350E+0000  2.345570E+0000
 -5.508662E-0001 -6.489624E-0001
  2.332091E+0000 -1.306611E+0000
  1.500932E+0000 -1.773181E-0001
 -1.352305E+0000 -7.964563E-0001
  9.986773E-0001 -9.070237E-0001
  6.037384E-0001  1.011772E-0001
 -1.394877E+0000 -6.696301E-0001
 -8.158615E-0001 -1.510099E-0001
  9.800398E-0001 -1.195958E+0000
  3.575081E+0000 -1.231711E+0000
  2.379505E+0000 -4.545830E-0001
 -9.064417E-0001  5.346857E-0001
 -4.119608E+0000 -6.055411E-0001
 -1.140123E+0000 -6.183937E-0001
  3.151696E+0000  2.740636E-0001
  2.236257E+0000  5.903401E-0001
 -1.084437E+0000 -1.030186E+0000
  9.684660E-0001 -1.371515E+0000
  1.160930E+0000 -1.873577E+0000
  1.544404E+0000 -4.101749E-0001
  3.789086E-0002 -3.979002E-0001
 -7.513896E-0001 -1.040656E+0000
 -6.204124E-0001 -1.310629E-0001
 -3.084349E+0000  5.945808E-0001
 -2.313055E+0000 -1.309433E+0000
  1.788856E+0000 -2.286796E+0000
  1.360819E+0000  4.769722E-0001
 -1.339469E+0000 -9.670239E-0001
 -3.357274E+0000 -1.013182E+0000
  1.071302E+0000  1.324056E+0000
  1.595966E+0000  2.942818E+0000
  1.060170E+0000 -2.944448E-0001
  1.825192E+0000  3.797801E-0001
 -4.062179E-0001  5.036181E-0001
 -2.827644E+0000  1.045238E+0000
 -4.902939E-0001 -4.122759E-0001
  2.379764E+0000 -2.726103E-0001
  1.332971E+0000  1.014711E-0001
 -1.009331E+0000  1.367268E+0000
 -1.432772E+0000  1.256235E+0000
 -7.544862E-0001  8.719481E-0001
  4.922581E-0001  1.739501E+0000
  8.620842E-0001  1.586470E+0000
 -4.017310E-0001  1.416228E+0000
 -7.495344E-0001  1.939115E+0000
 -1.734428E+0000  1.266768E+0000
 -1.946817E+0000  2.549945E-0001
 -1.782999E+0000  8.419627E-0001
  1.604454E+0000  3.995274E-0001
  2.374455E+0000  1.866432E+0000
  8.909832E-0001  3.457164E+0000
 -2.074862E-0001  1.788057E+0000
 -8.106655E-0002 -8.503031E-0001
  7.920136E-0002  4.448901E-0001
 -1.957206E+0000  7.691249E-0001
  1.193175E-0001 -1.900412E-0001
  8.457560E-0001  6.200442E-0001
 -7.795796E-0001  1.575787E-0001
 -1.033269E+0000 -3.124249E-0001
  6.609647E-0001 -1.959063E+0000
  3.553385E+0000 -2.007634E+0000
  1.334850E+0000 -5.531033E-0001
 -1.933012E+0000 -2.576507E-0003
 -2.079612E+0000 -1.230604E-0001
 -8.012903E-0002 -9.221651E-0001
  1.527086E+0000 -2.886436E-0001
  1.328775E+0000  1.680832E+0000
 -1.333530E+0000  1.716799E-0001
  4.220695E-0001 -1.091760E+0000
  1.820196E+0000 -1.232910E+0000
  1.016741E+0000 -2.842629E-0001
 -2.017562E+0000 -1.481729E+0000
 -5.633237E-0001  9.488283E-0001
 -4.263311E-0001  2.006886E+0000
 -8.947192E-0001  1.264579E-0001
 -6.899621E-0001 -7.304272E-0001
 -1.088004E+0000  1.720346E-0001
 -2.789799E+0000  4.209080E-0001
  2.213500E+0000 -7.688541E-0001
  1.792928E+0000  2.118294E+0000
 -1.383361E+0000  5.306283E-0001
 -2.782728E+0000 -5.304713E-0001
 -1.068068E+0000 -5.345188E-0002
  5.449240E-0001  9.442685E-0001
  1.810015E-0001  9.489056E-0001
  4.266717E-0002 -1.670614E+0000
  1.771540E+0000 -5.849744E-0001
  2.383979E-0001  2.822145E-0001
 -5.795963E-0001  4.444115E-0001
 -1.087772E+0000 -8.672586E-0005
 -2.921617E+0000 -2.594041E+0000
  8.825230E-0002  1.129063E-0001
  2.835551E-0002  7.385113E-0001
 -8.440372E-0001 -1.321978E+0000
 -1.668704E-0001 -1.628809E+0000
 -1.279722E-0001  1.483530E+0000
  1.031477E+0000  3.008720E+0000
 -4.457752E-0001  3.303647E+0000
 -1.118958E+0000  5.450043E-0001
  1.583929E-0001 -6.825395E-0001
  5.590519E-0001 -3.454981E-0001
  1.269504E+0000 -2.822798E-0001
  8.133634E-0001 -1.350915E+0000
  1.067661E+0000  4.545964E-0001
 -1.123536E+0000 -1.374183E+0000
  1.270163E+0000 -5.630791E-0001
  3.411756E+0000  2.127959E+0000
  7.383671E-0001  3.400650E+0000
 -6.690193E-0001  2.480662E+0000
  3.453126E-0001  5.956707E-0001
 -2.001491E+0000  1.631526E+0000
 -1.980392E+0000  9.582848E-0001
  1.726556E+0000 -2.620614E-0001
  9.882939E-0001  1.713568E+0000
  1.203303E+0000  7.102419E-0001
 -1.139342E+0000  1.323537E+0000
  2.431179E+0000  1.394252E+0000
 -1.604244E+0000  1.137910E+0000
 -7.785295E-0002 -2.803562E-0001
 -7.315448E-0001 -6.867428E-0001
  3.152432E+0000 -2.252260E-0001
  1.749890E+0000  1.577003E+0000
  1.489391E+0000 -1.082884E+0000
  1.254403E+0000 -2.152262E+0000
  9.733783E-0001 -1.411210E-0001
  5.605414E-0001 -1.155538E+0000
 -2.353701E+0000  2.738070E+0000
  8.859263E-0002  1.797038E+0000
  1.466840E+0000  2.636484E+0000
  8.732885E-0001  1.936611E+0000
  1.103464E+0000 -1.158078E-0001
 -1.800378E+0000  8.768256E-0001
 -2.720052E+0000  7.003650E-0001
 -1.034995E+0000  4.461691E-0001
 -4.391573E-0001 -9.451779E-0001
  5.133386E-0001 -5.325255E-0001
 -6.482458E-0001  1.957751E+0000
 -1.854110E+0000  1.506309E+0000
  1.909105E-0001  1.445725E+0000
  2.340621E+0000  3.201149E-0001
  1.836153E+0000  1.386043E+0000
 -2.191864E+0000  1.175831E+0000
 -2.085988E+0000  3.978880E-0001
  9.550354E-0001 -4.101153E-0001
  2.185434E+0000 -3.272688E-0001
 -7.442898E-0002 -1.321139E+0000
 -3.236847E-0001 -5.228086E-0002
 -1.301587E+0000  1.162962E+0000
 -1.949140E+0000 -1.632437E-0001
  4.748569E-0001 -1.425940E+0000
  2.958262E+0000  4.129254E-0001
 -1.229345E-0001  1.725218E-0001
 -1.700158E+0000 -1.074339E+0000
 -1.950893E-0001 -8.251399E-0001
  1.023127E-0001  1.040543E+0000
 -1.400260E-0001 -1.297662E+0000
  2.235341E+0000  3.510138E-0001
  1.528683E+0000  1.569699E+0000
 -8.598643E-0001  2.931723E+0000
  1.502720E-0001  1.149247E+0000
 -4.592708E-0001  3.238234E+0000
 -8.004011E-0001  8.864023E-0001
 -3.583546E-0001  2.523579E-0001
  1.010409E+0000 -9.899222E-0001
  1.334844E+0000 -2.363325E+0000
 -1.022115E+0000 -2.331248E+0000
 -8.967759E-0002 -1.358148E+0000
 -1.422310E+0000  1.277615E+0000
 -4.731170E-0001  5.456096E-0001
 -1.327942E+0000 -6.293547E-0001
 -1.821096E+0000  3.582489E-0001
  7.239228E-0001  1.490930E+0000
  7.824203E-0001  1.570362E+0000
 -1.054458E+0000  2.108537E+0000
 -1.672998E+0000  3.202948E+0000
 -2.779769E-0001  1.008850E+0000
  9.601336E-0001  6.183533E-0001
  2.544200E-0001  1.288233E+0000
 -2.591655E+0000  2.009968E+0000
 -6.534519E-0001 -8.725053E-0001
 -7.054571E-0001 -1.997089E+0000
 -8.063609E-0002  1.556423E+0000
 -1.719427E+0000  1.823622E+0000
 -3.569348E+0000  1.326948E+0000
 -2.520304E+0000 -4.073576E-0001
  1.665233E+0000  1.395810E+0000
  8.838740E-0001  2.981859E-0001
 -1.104615E+0000  1.166817E+0000
  1.111628E+0000 -5.734332E-0001
  6.300306E-0001  2.528303E-0001
  6.640067E-0002  3.031616E-0001
 -7.778584E-0001  3.551186E-0001
  2.257074E-0001 -7.207343E-0001
  3.419196E-0001 -1.038879E+0000
  1.335406E-0001 -2.386290E+0000
 -1.159555E+0000 -1.301559E+0000
  6.358814E-0001  6.672747E-0001
  2.125893E+0000 -8.810427E-0001
  1.103326E+0000  8.669404E-0001
 -2.234284E+0000  4.221169E-0001
 -2.169252E+0000 -1.096402E+0000
  1.237824E-0001 -1.304264E+0000
  3.214867E+0000 -1.332850E+0000
  1.350653E+0000 -1.702197E+0000
  1.571813E-0002 -1.471088E+0000
 -1.146162E+0000 -3.340103E+0000
 -9.929660E-0001 -1.344905E+0000
  1.582020E-0001 -7.232940E-0001
  1.264239E+0000 -9.640551E-0001
  4.852403E-0001 -3.495153E-0001
 -1.206605E+0000  2.202689E-0001
  1.572773E+0000 -2.336798E-0001
  2.986914E-0001  1.521233E+0000
 -4.780162E-0001  1.078668E+0000
  1.276333E+0000 -7.519487E-0001
  5.113837E-0001 -1.399962E+0000
  1.828763E+0000 -1.720095E-0001
  2.805209E+0000  1.340573E+0000
 -9.683397E-0001  5.718165E-0001
 -1.162615E+0000 -1.060333E+0000
  1.522435E+0000 -4.682844E-0001
 -2.545438E-0001  1.968907E+0000
 -2.010720E+0000  1.916668E+0000
 -1.915829E-0001  2.887120E-0001
  4.765369E-0001  1.845038E+0000
 -2.613913E-0001  1.708040E+0000
 -2.619780E-0001  2.659917E-0001
  1.395192E+0000  1.840899E+0000
 -1.013368E+0000  1.407755E+0000
  1.932049E-0001 -2.862183E-0001
  1.263928E+0000 -6.126189E-0001
  2.037564E+0000 -4.712536E-0001
 -4.098821E-0001  1.372648E-0001
  5.413320E-0001 -1.271260E-0001
 -2.245161E+0000  5.126198E-0001
 -2.896267E-0001 -3.587398E-0001
  9.589691E-0001 -3.416734E-0001
  1.620229E+0000  1.789122E-0001
 -1.592952E+0000  1.703364E+0000
 -3.933040E+0000  2.283029E-0001
 -2.123266E-0001 -1.204586E+0000
  2.203350E-0001 -7.787393E-0001
  1.756005E+0000  9.537824E-0001
  8.050899E-0001  1.660792E+0000
 -1.871100E+0000  1.800221E+0000
 -1.048658E+0000  1.609607E+0000
  2.996777E-0001  2.011891E+0000
  3.014367E+0000  1.848537E+0000
  2.165197E+0000  1.965027E+0000
 -8.936508E-0001  1.943879E+0000
 -3.803997E+0000 -9.835362E-0001
 -3.189266E-0001  7.817295E-0001
  4.428242E-0001 -3.314790E-0002
 -2.984256E+0000  3.025738E-0001
 -1.449469E+0000  1.661135E-0001
  2.880161E+0000  5.218434E-0001
  3.480118E+0000  3.363492E-0001
  1.526509E+0000  1.037922E+0000
  2.087843E-0001 -3.443329E-0001
  5.262083E-0001  1.211855E-0001
  1.526909E+0000  5.472051E-0001
  2.724035E-0001  2.035718E+0000
 -6.371949E-0001  1.038987E+0000
 -1.032865E+0000  8.391629E-0001
 -1.345159E+0000  1.829240E+0000
 -5.386141E-0002  4.433140E-0001
  1.379762E+0000  6.192844E-0001
  1.131137E+0000  1.327078E-0001
 -1.034689E-0001  1.297677E+0000
 -2.203206E+0000  1.731455E+0000
 -5.166984E-0001  5.445192E-0001
  1.409226E+0000 -2.567542E-0001
  1.427383E+0000 -4.201144E-0001
  7.932905E-0001 -4.800449E-0001
 -1.453236E+0000 -8.229025E-0001
 -8.573725E-0001 -1.159145E+0000
  6.910567E-0001  3.991300E-0001
  1.980302E+0000  3.115496E-0001
 -1.586116E+0000 -1.344726E+0000
 -7.006894E-0001 -2.268026E+0000
  3.512294E-0001 -1.890204E+0000
  6.689323E-0001  3.225392E-0001
  1.665560E-0001 -2.217819E-0001
 -9.474105E-0002  1.182439E-0001
 -1.273286E-0001 -2.966932E-0001
 -1.053970E-0001  3.276575E-0002
 -1.015679E+0000 -6.140866E-0001
 -1.273597E+0000  8.398271E-0001
  1.773893E+0000  4.426121E-0001
  8.945837E-0001 -6.004893E-0001
  1.452229E+0000  1.118590E+0000
  1.898149E-0001 -1.158355E+0000
  2.131223E+0000 -6.511304E-0002
  1.302072E+0000 -6.628932E-0001
  7.864038E-0001  2.925442E-0001
  2.956784E-0001  1.600647E-0001
  1.210084E+0000 -8.065791E-0001
  1.454757E+0000  1.312568E-0002
 -9.021117E-0001  1.007374E-0001
  1.119970E-0001  5.092867E-0001
  3.809122E-0001 -1.132718E+0000
  1.603648E+0000 -6.568794E-0001
 -2.421466E-0001 -6.142857E-0001
 -5.097194E-0001 -2.591610E-0001
 -9.671587E-0001  1.458109E-0001
 -7.021472E-0001  8.893228E-0001
  2.399000E-0001 -1.500629E+0000
  3.471585E+0000 -1.786225E+0000
 -5.076643E-0001 -2.053724E+0000
 -2.416717E+0000 -1.640767E+0000
 -3.704137E+0000 -1.312787E+0000
 -9.926290E-0001 -8.010677E-0001
  3.945092E+0000  4.830387E-0001
  3.761371E+0000  1.193158E+0000
  9.469136E-0001  2.182853E+0000
 -1.233925E+0000 -1.513747E-0001
 -1.033956E+0000 -2.739836E-0001
 -4.743082E-0001 -2.200915E-0001
  8.730092E-0001 -3.396660E-0002
  9.993527E-0001 -1.313103E+0000
 -5.908853E-0002  8.083758E-0001
 -1.876267E+0000  1.311085E+0000
 -8.280587E-0001 -8.380757E-0001
  2.994746E-0001 -3.524318E-0001
 -2.078544E-0001 -2.971804E+0000
 -8.829731E-0001 -1.169973E-0001
  5.790893E-0001  2.855909E-0001
  1.848093E+0000  2.111314E-0001
 -1.459509E+0000  1.911829E+0000
 -3.146534E+0000  5.787905E-0001
 -8.286584E-0001 -6.890971E-0001
  3.623069E-0001  6.163023E-0001
  5.222221E-0001  1.336987E+0000
  7.330311E-0001  1.463841E+0000
  9.225494E-0001 -5.862575E-0001
  1.065983E-0001 -7.544545E-0001
 -8.953494E-0001 -9.473151E-0001
 -9.753520E-0001 -3.557845E-0001
  1.025284E+0000  1.209525E+0000
  2.017773E+0000  1.219075E+0000
  4.232766E-0001  3.488320E-0002
 -9.300184E-0001 -1.547664E+0000
 -2.485089E-0001 -2.119086E+0000
  1.565485E+0000 -1.848320E+0000
  1.159388E+0000 -2.312906E-0001
 -1.035997E+0000 -9.419196E-0001
  9.189351E-0001 -1.427512E+0000
  1.578042E+0000 -1.910209E+0000
  2.738757E+0000  1.631195E-0001
  1.259971E+0000 -5.993532E-0001
 -1.824312E+0000 -3.576934E-0001
 -2.925973E+0000 -1.092600E+0000
 -6.505940E-0001 -1.258456E+0000
  5.821152E-0001  2.079224E+0000
 -6.894286E-0001  1.861113E+0000
 -1.677946E+0000  7.772289E-0001
 -6.355635E-0001 -1.132879E+0000
  2.008078E+0000  2.217559E+0000
  2.169461E-0001  1.441175E+0000
 -8.326729E-0001 -2.650826E-0002
  7.543813E-0001 -5.536546E-0001
  1.090783E+0000  2.888992E-0002
  4.374393E-0001  5.257715E-0003
  2.611499E-0001 -3.302860E-0001
 -2.477881E-0001 -7.176158E-0001
  1.380119E+0000 -1.385076E+0000
  2.691244E+0000  5.917043E-0001
 -1.384687E+0000  1.509148E+0000
 -2.918627E+0000 -1.120686E+0000
  5.726434E-0001 -1.924754E+0000
  3.018468E+0000  1.142470E+0000
 -2.575390E+0000  1.192602E+0000
 -2.465324E+0000 -5.007825E-0001
 -1.657129E-0001 -1.504658E+0000
  2.068681E+0000 -2.035842E+0000
 -6.638257E-0001 -1.720953E-0002
 -1.977675E+0000 -1.071619E+0000
  8.716592E-0001 -1.326556E+0000
  5.706366E-0001 -1.780371E+0000
  3.645533E-0001 -9.065955E-0001
 -2.166079E-0001 -1.715340E-0001
  1.295176E-0001  3.590813E-0001
 -2.216647E-0001  1.167539E+0000
  3.881656E-0001  1.048339E-0001
  1.223616E+0000  2.023872E+0000
  3.653988E-0001  1.988467E+0000
 -2.581860E-0001  1.924714E-0001
  1.346182E-0001 -2.166436E-0001
  2.170068E+0000 -8.342612E-0002
  4.367876E-0001 -2.116649E+0000
  1.701444E-0001 -2.075493E+0000
 -3.429069E+0000 -1.117411E+0000
  4.789239E-0001 -1.292171E+0000
  7.882753E-0001 -1.320752E+0000
  1.155846E+0000  8.632885E-0002
  7.222817E-0001 -1.040061E+0000
  1.210069E+0000  1.563095E+0000
 -1.255645E-0001  6.053223E-0001
 -1.908077E+0000  5.936749E-0001
 -5.569668E-0001 -1.114161E-0002
  3.979898E-0001 -1.614968E-0001
  1.479949E+0000  1.706384E+0000
  6.639261E-0001  1.012715E+0000
  1.260847E+0000 -1.235624E-0001
  9.655597E-0001  1.452681E+0000
 -1.088741E+0000  2.356778E+0000
 -7.018548E-0001  2.906987E+0000
  4.653634E-0001  2.958173E+0000
  2.373822E-0001  3.250208E+0000
 -2.514995E-0001  1.573893E+0000
  1.266065E+0000  4.132294E-0001
  1.042346E+0000  3.134568E-0002
  2.820192E+0000  4.011001E-0001
  2.957003E+0000 -3.591560E-0001
  6.923799E-0001  1.399151E+0000
 -1.478435E+0000 -1.485964E-0001
 -7.541742E-0001 -9.092338E-0001
  2.108470E+0000  2.418711E+0000
 -6.243798E-0001  1.151145E-0001
 -1.078714E+0000 -3.347694E-0001
  2.297273E-0001  7.006102E-0001
  9.225071E-0001 -1.197711E-0001
 -8.683672E-0002  1.406422E+0000
 -9.225858E-0001  1.411460E+0000
  1.780500E-0001  4.977747E-0001
  1.092087E+0000  2.565409E-0001
  1.007945E+0000  1.850183E-0001
  1.331694E+0000  2.151135E+0000
 -2.289263E+0000 -7.485058E-0001
 -2.213577E+0000 -6.247431E-0001
  1.424647E+0000 -2.217923E+0000
  3.408631E+0000 -1.006528E+0000
  4.807904E-0001 -1.419845E-0002
 -1.055791E-0002  1.535729E+0000
  3.651065E-0001 -1.085092E+0000
  1.478289E+0000 -2.943529E-0001
 -9.461449E-0001 -3.437883E-0001
 -1.546902E-0001 -2.242354E+0000
 -2.195852E-0001  3.009830E-0001
 -6.984999E-0001  2.260103E-0001
  1.253324E+0000  1.741996E-0001
  9.558069E-0001  2.237202E+0000
 -2.780728E+0000  2.929399E-0001
 -3.532645E-0001 -1.924381E-0001
  5.971836E-0001 -5.415848E-0001
 -3.396469E-0002 -9.036870E-0001
 -8.748569E-0001 -7.021090E-0001
  2.472170E-0002  1.167604E-0001
  5.104702E-0001  7.925425E-0001
 -7.515732E-0001  1.661597E+0000
 -9.491977E-0001 -2.241447E-0001
  1.622967E-0001  6.442006E-0001
 -2.337681E-0001 -3.635323E-0001
 -1.091590E+0000 -1.802142E-0001
 -3.093655E-0001  9.259242E-0001
  1.515188E+0000  8.254852E-0001
 -8.817546E-0001 -5.398107E-0001
 -1.964563E+0000 -2.305870E+0000
 -1.726778E+0000 -1.557357E+0000
  7.863851E-0001  1.250100E+0000
  1.330832E+0000  7.483400E-0001
 -8.701924E-0004 -1.099726E+0000
  4.672298E-0001 -5.020850E-0002
  7.221148E-0001  1.439936E+0000
 -2.240340E+0000 -3.891967E-0001
  5.627346E-0001 -2.391716E+0000
  2.151437E+0000 -5.138028E-0001
  2.425501E+0000 -5.216034E-0001
 -1.568579E+0000  1.466023E+0000
 -1.786821E+0000  2.100154E-0001
 -1.069299E+0000 -3.323396E-0001
  1.303977E-0001 -2.030858E-0001
  5.926038E-0001  1.127285E-0001
  7.032162E-0001  6.045378E-0001
 -8.283098E-0001  2.633228E+0000
 -1.295724E+0000  1.977151E+0000
  1.396881E+0000 -3.563727E-0001
  3.585275E+0000  4.757844E-0001
  4.041701E-0001  1.520678E+0000
 -1.546617E+0000  2.173105E+0000
 -1.203665E+0000  6.305352E-0001
  7.942553E-0001  1.609929E+0000
  2.287762E+0000  2.783955E+0000
  1.421108E+0000  1.855164E+0000
 -5.239996E-0001  1.281686E+0000
 -1.020051E+0000  2.300620E+0000
 -1.859892E+0000  5.712918E-0001
 -6.140879E-0002  5.325218E-0001
  1.015564E+0000  1.697394E+0000
  2.301439E+0000  7.347834E-0001
 -4.055920E-0001  1.589422E+0000
  1.102215E+0000 -6.891111E-0001
 -1.439003E+0000 -3.826918E-0001
 -1.659443E+0000 -1.543774E+0000
  1.074385E+0000  7.375283E-0001
  1.514085E+0000  2.431127E+0000
 -4.457964E-0001  2.568246E+0000
 -1.196058E+0000  5.661562E-0001
  1.675199E-0001  1.698678E+0000
  1.570871E+0000  1.693759E+0000
  6.544194E-0001 -1.571296E+0000
  1.893493E-0001 -3.539534E-0001
  3.396844E-0001 -1.620584E+0000
  2.344283E-0001 -8.163492E-0002
 -2.878692E-0001  1.506612E-0001
  2.652423E-0001 -1.246320E+0000
  1.157483E+0000 -2.383981E+0000
  8.090148E-0001 -2.235382E-0002
  4.716785E-0001 -1.094565E+0000
 -1.505673E+0000  2.482775E-0001
 -1.926408E+0000  5.777643E-0001
  1.632522E-0001 -2.673244E-0001
  6.532976E-0001  6.379879E-0002
  1.067786E+0000  1.828946E-0001
 -7.010534E-0001  9.659025E-0001
 -2.288560E+0000  2.986126E-0001
 -4.416528E-0001 -1.019661E-0001
  1.833517E+0000 -1.280142E+0000
  7.862189E-0001  1.008430E+0000
 -1.626994E+0000  1.869257E+0000
 -2.229689E+0000  1.179411E+0000
 -6.219436E-0001 -7.650600E-0001
  1.039000E+0000 -1.248880E-0001
  6.098166E-0001 -6.054826E-0002
 -8.124190E-0002 -7.163497E-0001
 -1.764393E+0000  1.918106E-0001
 -5.688411E-0001 -2.794310E-0001
  7.572301E-0001  1.255457E+0000
  4.324949E-0001  1.327285E+0000
  2.871121E-0001  2.467248E+0000
  3.865146E-0001 -3.122424E-0001
  3.272100E+0000  4.763303E-0001
  2.794113E-0001  2.408308E-0002
 -1.273932E+0000  1.170274E+0000
 -9.231754E-0001  5.079969E-0001
  8.046495E-0001 -7.725814E-0002
  2.112430E+0000 -1.684421E+0000
  1.464954E+0000  1.131472E-0002
 -7.894219E-0001  1.019880E-0001
 -2.572997E+0000 -1.118603E+0000
  1.467092E+0000 -2.093620E-0001
  1.161917E+0000  3.372614E-0001
  6.679295E-0001 -4.791313E-0002
 -1.396887E+0000  8.673858E-0001
  8.606123E-0001  1.838123E+0000
  1.932008E+0000  6.905297E-0001
 -9.309599E-0001  4.350807E-0002
 -2.179008E-0001 -1.686162E-0001
  9.480127E-0001 -2.416245E+0000
  2.585782E-0001 -1.495287E+0000
  3.529873E-0001  6.237815E-0001
  5.507618E-0001 -1.135998E+0000
 -5.807218E-0001 -1.930357E+0000
  1.338396E+0000 -1.166246E+0000
  1.846255E+0000  1.138660E-0001
  5.028562E-0001 -1.085112E+0000
 -3.177985E-0001 -1.922592E+0000
  1.742955E+0000 -8.755319E-0001
  1.435888E+0000  4.858485E-0001
 -8.546161E-0001  9.847998E-0001
 -1.512071E+0000  1.464890E+0000
  1.290451E+0000  7.274398E-0001
  1.964796E+0000  8.003768E-0001
 -5.937780E-0001  6.425197E-0001
 -1.522247E+0000  1.353349E-0001
  1.688686E-0001  9.520050E-0001
 -8.486696E-0001  1.816265E+0000
 -2.112349E+0000  1.212441E-0001
  1.211393E+0000  1.831815E+0000
 -6.174662E-0001  2.298577E+0000
  8.863646E-0001  4.386733E-0001
  1.174555E+0000  3.328836E-0001
  2.041307E+0000  1.302844E+0000
  8.579930E-0001  2.867382E+0000
 -1.888473E+0000  1.558569E+0000
 -7.465057E-0001 -1.282074E-0001
 -4.582984E-0002 -5.474957E-0001
 -5.296030E-0002 -2.024260E-0001
 -1.683513E+0000  1.783401E+0000
 -1.235956E+0000  2.074489E+0000
 -3.826314E-0001  9.449820E-0001
  4.567434E-0001  1.810905E+0000
 -8.536431E-0001 -1.855497E-0001
  1.156865E+0000 -6.920956E-0001
  9.731041E-0002 -6.720880E-0001
 -8.950238E-0001 -3.267714E-0001
 -2.113671E+0000 -5.688184E-0001
  1.199005E+0000  7.656079E-0001
  1.419283E+0000  1.051862E+0000
  1.914664E+0000  9.656939E-0001
  1.894907E+0000  8.291368E-0001
 -3.049808E-0001  9.989625E-0001
 -8.428010E-0002  4.959737E-0001
  6.720238E-0001  2.012641E+0000
  6.981561E-0002  3.205819E+0000
  5.536949E-0001  1.247715E+0000
  1.018514E+0000  1.930822E-0001
  1.390318E+0000 -1.738873E+0000
  1.501044E+0000  7.718270E-0002
  3.814272E-0001 -6.909773E-0001
 -5.579109E-0001 -5.209280E-0001
 -8.259049E-0001 -9.497921E-0001
  7.010828E-0001  4.379665E-0001
  5.759320E-0001  4.435833E-0001
  3.928705E-0001 -1.961144E+0000
 -1.750749E+0000 -1.747781E+0000
  2.512721E-0001 -3.240381E+0000
  1.413903E+0000  8.132784E-0001
  1.034073E-0002  1.863113E+0000
 -2.525382E+0000  1.511870E-0001
 -5.030520E-0002 -6.662410E-0001
  1.946547E-0001  7.685577E-0001
 -1.130415E+0000  1.941458E-0001
 -1.642885E-0001  6.282108E-0001
  2.219027E+0000  1.638539E+0000
  1.947568E+0000  6.237049E-0001
  7.455495E-0001  5.009069E-0001
  8.191930E-0001  1.225250E+0000
  2.784861E-0001 -1.020417E+0000
  7.643771E-0001 -1.929687E+0000
  2.074128E+0000 -1.572979E+0000
  2.233557E+0000  5.637981E-0002
 -4.468482E-0001 -4.434430E-0001
 -6.484086E-0001 -3.008502E-0001
  7.554087E-0002  8.317809E-0001
  3.014829E-0001  1.928160E+0000
 -9.624335E-0001  2.738511E+0000
 -3.138269E+0000  2.787366E+0000
 -1.177464E+0000  4.479930E-0001
  1.566284E+0000  3.734335E-0001
 -1.596482E+0000  3.644713E-0001
 -1.366074E+0000 -1.002286E+0000
 -9.461011E-0002  1.844957E+0000
 -4.749773E-0001  8.694025E-0001
  3.791759E-0001 -2.704682E-0001
 -8.137733E-0001 -2.681447E-0001
 -7.296904E-0001  1.563025E+0000
 -1.227031E+0000  4.191609E-0001
  7.549694E-0001 -9.394443E-0001
  1.914557E+0000  2.716528E-0002
  1.051024E+0000  1.819775E+0000
 -3.146962E-0001  2.585753E+0000
  2.256004E-0001  1.003063E+0000
 -3.018868E-0001 -1.496252E+0000
  9.346762E-0001 -2.923539E-0001
  2.087464E+0000 -8.359978E-0001
  1.911547E+0000  3.825880E-0001
 -3.884208E-0001  3.340021E-0001
 -7.545652E-0001  5.267172E-0001
 -2.217092E-0001  8.346680E-0001
 -1.747603E-0001  5.405595E-0001
 -3.842576E-0002  6.947639E-0001
 -1.739134E+0000  4.782565E-0001
  1.222547E+0000 -1.967414E+0000
  1.902107E+0000  6.973149E-0001
 -1.182310E+0000  1.534699E+0000
 -2.535203E+0000  2.234982E+0000
 -5.004851E-0001 -2.044987E-0001
  2.789549E+0000  1.501832E+0000
  8.594334E-0001  4.903556E+0000
 -3.041682E+0000  1.822331E+0000
 -1.717518E-0001 -2.652962E+0000
  2.481855E+0000 -1.400473E+0000
  4.738380E-0001 -1.570033E+0000
 -1.703735E+0000 -3.146402E+0000
 -4.917512E-0001 -2.287403E+0000
 -1.171725E+0000 -2.523226E+0000
  2.063078E+0000 -2.729747E+0000
  1.203279E+0000 -2.445380E+0000
 -9.540937E-0001 -8.289815E-0001
 -1.661337E+0000 -5.939553E-0001
 -1.636398E+0000 -2.792780E-0002
  1.073804E+0000 -1.166035E+0000
  4.904214E-0001  1.472199E+0000
 -2.360581E+0000  1.895201E+0000
  2.116725E+0000  2.339936E+0000
  1.023641E+0000 -5.755383E-0001
  1.294001E+0000 -3.129469E+0000
 -1.553434E+0000 -2.374611E+0000
  8.557448E-0001 -2.551596E+0000
  3.274867E+0000  6.957611E-0001
  8.941367E-0001  9.704451E-0001
  3.696898E-0001 -6.879740E-0001
 -1.313077E+0000 -1.043096E+0000
 -6.423204E-0001 -1.269918E+0000
 -7.703451E-0001 -7.730006E-0001
 -1.046323E+0000 -2.801444E-0001
  6.449840E-0001  1.547161E-0001
  7.428247E-0001  1.168149E+0000
  9.487426E-0001  4.017592E-0001
  2.573509E+0000  5.087517E-0001
  1.188542E+0000 -8.725560E-0002
  1.300676E+0000 -4.522251E-0001
  7.438241E-0001  1.798773E+0000
 -3.549368E+0000  3.025552E+0000
 -1.505989E+0000  6.690497E-0001
  4.004166E+0000 -6.672875E-0001
  3.136025E+0000 -1.675213E-0001
  1.269018E+0000 -1.322471E+0000
 -1.073893E+0000 -1.311375E+0000
 -3.053944E+0000 -9.509710E-0001
 -1.374674E+0000 -1.527027E+0000
 -3.057213E+0000 -5.944496E-0001
 -1.526902E+0000 -1.009311E+0000
  7.691340E-0001 -4.132566E-0001
  4.465512E-0001  6.639125E-0001
 -9.062292E-0001  1.167195E+0000
 -1.034492E+0000 -7.859111E-0001
  1.825795E+0000 -6.101043E-0001
  1.642725E+0000  3.152936E-0001
  8.261268E-0001  3.171278E-0001
 -6.475589E-0001  9.786096E-0001
 -5.510814E-0001 -9.788259E-0001
  1.493756E+0000  6.730496E-0001
 -8.460913E-0001 -1.250546E-0001
 -5.781884E-0001 -1.385534E+0000
  1.670500E+0000  9.400095E-0001
  3.013582E-0001  1.738631E+0000
 -7.275423E-0001  1.095483E-0001
  4.771369E-0001  6.981572E-0001
  1.102279E+0000 -1.425500E+0000
  1.944823E+0000 -3.632639E-0001
 -3.312165E-0001 -2.145921E+0000
  1.890289E-0001 -2.754039E+0000
  9.051041E-0001 -2.815205E+0000
  3.769522E-0001 -2.099171E-0001
  4.374185E-0002 -7.887070E-0001
 -1.106374E+0000 -4.535845E-0001
 -1.583196E+0000 -1.890135E+0000
 -6.290300E-0001 -7.775641E-0001
  2.868734E-0001  1.252359E-0001
  5.362918E-0001 -8.358020E-0001
  1.778471E+0000  2.457714E+0000
  4.666188E-0001 -1.437585E-0002
 -2.432834E-0001  1.283024E+0000
  2.642019E-0001 -1.607662E+0000
  1.322654E+0000 -8.172680E-0001
  1.059349E+0000  2.784561E-0002
  1.273689E+0000 -1.044322E+0000
  9.172147E-0001  3.315300E-0001
 -9.793963E-0001  3.263122E-0001
 -1.363660E+0000  1.324105E-0001
 -4.475000E-0001  9.175653E-0001
 -1.798713E+0000  9.338555E-0002
 -1.915080E+0000 -1.167958E+0000
  5.138394E-0001  2.689684E-0001
  2.296983E+0000  1.053323E+0000
 -1.637464E-0001  1.594633E+0000
 -1.388233E+0000  1.230675E+0000
 -5.345422E-0001  2.545426E+0000
  2.053153E+0000  2.165579E+0000
  7.660455E-0002  3.702031E+0000
 -7.638601E-0001  2.188066E+0000
 -3.734563E-0001  2.137686E+0000
  1.047322E+0000  3.156436E+0000
 -9.397111E-0002  2.109961E+0000
 -7.142152E-0001  8.221515E-0001
 -2.382558E-0001  3.967905E-0002
  4.694553E-0001 -9.072751E-0001
  2.670299E+0000 -1.807948E-0001
  2.344234E+0000  5.197712E-0001
 -1.232687E+0000  2.287904E+0000
 -1.188247E+0000 -1.207882E+0000
  3.948814E-0001  2.017900E-0001
  3.785709E-0001  1.881475E+0000
 -2.653876E+0000  2.987189E+0000
 -1.474010E+0000 -2.892895E-0002
 -4.946332E-0001 -9.482857E-0001
 -1.848483E+0000 -8.511572E-0001
 -3.333367E-0001 -3.722439E-0001
 -1.211397E+0000 -1.278020E+0000
 -2.517097E-0001 -1.377033E+0000
  8.658438E-0001  2.999567E-0001
  1.382386E+0000  1.135974E+0000
 -8.687404E-0001  1.297407E+0000
  1.702480E+0000 -9.564861E-0001
  1.940781E+0000 -5.908200E-0001
  1.487238E+0000 -1.358800E-0001
 -4.855073E-0001 -2.210765E-0001
 -1.917604E+0000 -2.233298E-0001
 -1.224719E+0000 -1.349141E+0000
  1.564207E+0000 -2.028214E+0000
  1.177683E+0000  2.935032E-0001
 -2.199048E-0001 -1.008002E+0000
 -2.461468E+0000 -1.948453E+0000
 -9.986864E-0002 -1.931867E+0000
  1.806046E+0000 -9.786000E-0003
 -1.229397E+0000  1.813714E+0000
 -9.154862E-0001  1.170106E+0000
  1.819576E+0000  1.409236E+0000
  2.798128E-0001  5.873638E-0001
 -1.266293E+0000  2.161494E+0000
 -6.928375E-0002  4.927173E-0001
 -5.668053E-0001 -1.592033E+0000
  2.820721E+0000 -4.106846E-0001
  1.441776E+0000  2.070476E-0001
 -3.357319E+0000  6.211611E-0001
 -2.934524E+0000 -3.218687E+0000
  3.146052E-0001  1.253179E+0000
  1.223888E+0000 -3.784059E-0001
 -9.025516E-0001  1.992445E-0001
 -1.026581E+0000  1.226406E+0000
 -2.677471E+0000  7.445611E-0001
 -1.896143E-0001  1.498681E+0000
 -4.358271E-0003  5.932457E-0001
 -1.806291E-0001  2.713168E+0000
 -1.088367E+0000  4.719548E-0001
  1.225530E+0000  6.044362E-0001
 -1.775606E-0001  5.556649E-0001
 -1.919628E+0000  9.064920E-0001
 -2.955370E-0001 -7.031185E-0001
 -1.276358E+0000 -2.135516E+0000
 -1.773102E-0002 -5.569738E-0001
  4.738625E-0001  2.032995E-0002
 -6.679969E-0001 -1.021451E-0001
 -1.260903E+0000  3.725944E-0001
 -1.016033E+0000 -6.332334E-0001
  4.057685E+0000  1.091370E+0000
  2.218284E-0001  2.317246E+0000
 -3.440123E+0000  1.411205E+0000
 -8.440872E-0001 -5.325886E-0001
 -1.578246E-0001 -2.160093E+0000
  1.083945E+0000 -3.255408E+0000
  1.167217E+0000 -3.486542E+0000
  3.374477E-0001 -2.022667E+0000
  6.345631E-0002 -6.915467E-0001
 -8.842903E-0001 -3.590197E-0001
 -1.834762E+0000 -1.054073E+0000
 -1.217662E+0000  3.720594E-0001
  2.226313E-0002  1.645502E+0000
 -3.079974E-0001  5.032505E-0001
 -1.005993E+0000  1.101721E+0000
  2.276025E+0000 -7.773663E-0001
  1.775705E+0000  1.595216E+0000
 -1.142701E+0000  2.543748E+0000
 -1.302940E+0000  2.395438E+0000
 -2.988094E-0001  2.214851E+0000
  2.870105E-0001  1.176274E+0000
 -1.192187E+0000  6.502636E-0001
  1.005418E-0001  2.130844E+0000
 -1.185474E+0000  2.094103E+0000
 -1.363292E+0000  1.401365E+0000
  2.701127E-0001  7.007468E-0001
  1.700639E+0000  4.065796E-0001
  5.526585E-0001 -1.679838E+0000
  6.940712E-0001  6.039596E-0001
 -2.389131E+0000 -1.534340E-0001
  5.055013E-0001 -1.271113E+0000
  2.145409E-0001 -7.250128E-0001
  3.371128E-0002  1.434732E+0000
 -1.617799E+0000  1.211256E+0000
 -1.037129E+0000 -5.997206E-0001
  1.739412E+0000  3.031694E-0001
 -2.760280E-0001 -1.179085E+0000
  2.227255E-0001 -1.722770E+0000
  4.688145E-0001 -1.766680E+0000
 -1.608379E+0000 -2.051858E+0000
 -6.181741E-0001 -2.440003E+0000
  1.455616E-0001 -2.132663E+0000
  2.595613E-0001 -1.104292E+0000
  5.041694E-0001  5.417688E-0001
 -4.503919E-0001  3.669922E-0001
 -1.701222E+0000  7.562299E-0001
  1.004939E+0000  3.042115E-0001
  2.907469E+0000 -1.995939E+0000
  1.711316E+0000 -3.887272E-0001
  4.866050E-0001  4.366655E-0001
 -1.897970E+0000  4.790314E-0001
 -1.469531E+0000 -4.285235E-0001
 -7.876276E-0001 -1.326506E+0000
  9.453913E-0001 -4.905421E-0001
 -9.010762E-0001  1.533456E+0000
 -9.953706E-0001  1.218895E+0000
 -7.637494E-0001  2.553454E+0000
  1.196768E-0001  2.955057E+0000
  1.043615E+0000 -2.004800E-0001
  1.782067E+0000  4.550581E-0001
  7.164878E-0001  2.217885E+0000
 -2.822207E+0000  4.947176E-0001
 -1.692111E+0000 -5.621397E-0001
  4.146817E-0001  8.223980E-0001
 -1.727147E+0000  4.520003E-0001
 -5.962140E-0001  1.409835E+0000
  3.942198E-0001  8.489449E-0001
  1.898834E-0003  7.124845E-0001
  1.157967E+0000  1.003312E+0000
 -1.067910E-0001 -4.500184E-0001
  1.065878E+0000 -5.606069E-0001
  1.234810E+0000 -1.146795E+0000
 -1.848120E-0001 -1.870640E+0000
 -2.383812E+0000 -5.706110E-0001
 -1.386067E+0000 -1.968804E-0001
 -1.334860E+0000 -1.342785E-0002
 -3.001832E-0001  2.469811E+0000
  1.129409E+0000  1.742137E+0000
  1.599274E+0000  1.407889E+0000
  6.367039E-0001  1.189526E+0000
  9.377348E-0001 -1.224263E+0000
 -1.476769E+0000 -1.082710E+0000
 -4.998380E-0001  6.365705E-0001
 -4.737895E-0001 -1.500692E-0001
  1.358002E+0000 -1.382697E+0000
  1.869229E+0000 -6.280572E-0001
  1.453848E-0001  2.050214E+0000
 -1.022721E+0000  7.136629E-0001
 -4.209719E-0001 -3.084610E-0001
 -4.125206E-0001 -7.550267E-0001
  8.882307E-0001 -8.433734E-0001
  1.948318E+0000  1.321346E-0001
  1.224736E+0000  2.637199E+0000
 -9.358776E-0001  1.575724E+0000
  3.596485E-0002  1.924017E-0001
  4.601379E-0001  1.347861E-0001
  3.187646E+0000 -1.650552E+0000
  2.196653E+0000 -5.673051E-0001
 -1.015457E+0000 -1.824858E+0000
 -1.018770E+0000 -4.087593E-0001
  1.856983E+0000  1.930487E+0000
 -4.784460E-0001  1.356945E-0001
 -1.293880E+0000 -1.156950E-0001
 -6.320072E-0002 -6.950343E-0001
  2.942085E-0001 -6.723809E-0001
  6.939974E-0001  6.715214E-0001
 -2.649083E-0001  1.673990E+0000
 -3.007171E+0000  3.840274E-0001
 -2.056976E+0000 -1.105122E+0000
 -4.029264E-0001  7.147269E-0001
  3.517213E+0000  2.999065E+0000
  9.641155E-0001  1.941199E+0000
 -1.653622E+0000 -8.371026E-0001
  9.032653E-0001 -9.577988E-0001
  1.921362E+0000 -1.914145E+0000
 -5.747421E-0001 -1.205871E+0000
 -2.172550E+0000 -2.037307E+0000
 -1.770787E+0000 -2.316970E+0000
  7.985318E-0001 -1.535195E+0000
  1.340390E+0000 -5.178148E-0001
 -9.409213E-0001 -3.521438E-0001
 -2.234701E+0000 -1.535926E+0000
 -4.152961E-0001 -1.565423E+0000
 -6.322263E-0001 -1.448437E+0000
 -1.703253E+0000  5.680422E-0001
 -1.836302E+0000  7.416466E-0002
  5.068364E-0001  3.398510E-0001
  3.747183E-0001  7.937163E-0001
  7.002633E-0001  1.068916E+0000
 -1.579433E+0000  1.439744E+0000
  1.333996E-0001  1.416580E+0000
  1.123091E+0000  3.864223E-0001
  5.091067E-0001 -6.519556E-0002
 -7.434906E-0001 -7.234174E-0001
  1.518427E-0001 -1.372887E+0000
  4.904428E-0001 -8.780870E-0001
  5.842632E-0001  7.739956E-0002
 -4.816178E-0001 -2.238135E+0000
 -1.398830E+0000 -1.624082E+0000
 -7.692134E-0001  1.281754E-0001
  7.836995E-0001 -6.535265E-0001
  2.354678E+0000 -1.909734E+0000
  1.637710E+0000 -2.284280E+0000
 -1.711269E+0000 -2.307522E+0000
 -8.476213E-0001 -3.486249E+0000
 -3.120528E-0001 -1.478649E+0000
  2.069259E+0000 -1.043134E+0000
 -1.485933E-0001 -1.856905E-0002
 -1.966358E+0000 -6.513103E-0001
 -2.885006E+0000 -1.374075E+0000
  2.155577E+0000 -2.844338E+0000
  1.579589E+0000  7.648810E-0001
  1.060566E+0000 -3.778084E-0001
 -4.534321E-0001  1.313310E-0001
 -5.984451E-0003 -6.323893E-0001
 -3.122870E-0001  3.458933E-0002
 -2.050305E+0000 -2.190700E+0000
 -3.626816E-0001 -1.379331E+0000
 -1.575003E-0001 -1.018338E+0000
  1.058457E+0000 -1.136109E+0000
  1.605564E+0000  1.454086E-0001
  5.341388E-0001  8.675489E-0001
  9.959777E-0001  4.745418E-0002
  4.302764E-0001  6.170350E-0001
  3.033471E+0000 -1.357267E-0001
  1.895534E+0000  4.589754E-0001
 -9.072714E-0001  5.903775E-0001
 -2.403721E-0001  8.538146E-0001
  2.798800E+0000  1.064834E+0000
  1.927345E+0000  6.118988E-0001
 -2.026466E+0000  2.496384E+0000
 -1.359849E+0000  6.274779E-0001
  1.509706E+0000 -5.468193E-0001
  1.977372E+0000 -1.354374E-0001
 -4.827611E-0001  2.734903E-0001
 -1.435479E+0000 -1.309657E+0000
  3.096157E-0001 -1.808189E+0000
  1.530285E+0000 -5.485876E-0001
  5.908462E-0001 -1.306380E+0000
 -1.527111E+0000 -2.165493E+0000
 -1.803352E+0000 -7.100374E-0001
 -8.822802E-0001 -2.559735E-0001
  1.013279E+0000  9.385792E-0001
 -5.808766E-0001  2.802437E+0000
  6.440430E-0002  8.002682E-0001
 -3.171098E-0001 -6.791916E-0001
 -1.714702E+0000  4.848504E-0002
 -1.810925E+0000 -2.785594E-0001
 -1.428598E+0000 -6.486669E-0001
  1.686108E-0001 -4.769138E-0001
 -6.089761E-0001 -5.832500E-0001
  9.666552E-0001 -2.113480E+0000
  2.317958E-0001 -1.936154E+0000
  8.469033E-0001 -1.758725E+0000
 -3.044188E-0001 -4.139805E+0000
 -8.998025E-0001 -3.218982E+0000
 -2.440708E+0000 -2.569585E+0000
 -2.185258E+0000  3.790941E-0001
 -1.664684E+0000  6.044442E-0001
  5.685247E-0001 -1.399328E+0000
  9.743805E-0001 -1.838898E+0000
 -3.162765E-0001 -4.199378E-0001
 -1.103183E+0000 -1.219585E+0000
  5.306843E-0002 -1.492392E+0000
  1.773507E+0000  2.059768E+0000
  8.378676E-0001  2.632503E+0000
 -2.618192E-0001  1.919866E+0000
  3.896691E-0001 -6.726715E-0001
  1.003952E+0000  1.823612E-0001
 -9.893875E-0001 -3.137825E-0001
 -3.306055E-0001  5.334473E-0001
 -2.869595E-0001  2.442084E+0000
  1.321661E-0001  1.443885E+0000
 -1.359864E+0000  1.530909E+0000
 -1.160297E+0000  1.144463E+0000
  5.429318E-0001  1.539637E+0000
  2.051533E+0000  2.080540E+0000
  2.070436E+0000  4.466768E+0000
 -2.334122E+0000  3.575951E+0000
 -2.160252E+0000  1.325595E+0000
 -7.839654E-0001  1.393487E-0001
  5.844906E-0001 -1.761196E-0001
  4.175579E-0001 -1.412445E+0000
  7.227859E-0001 -4.761378E-0001
 -1.597763E+0000 -5.787391E-0001
  8.370167E-0001 -1.842016E+0000
  7.147011E-0001 -2.625981E+0000
  6.511524E-0001 -1.555152E+0000
 -1.476653E+0000  3.837492E-0002
 -2.224746E+0000 -5.833504E-0001
 -2.711274E+0000  1.703002E-0001
 -1.748639E+0000  6.528340E-0001
  5.248278E-0001 -2.030555E+0000
  2.071602E+0000 -4.314359E-0001
  1.040555E+0000 -4.465077E-0001
  3.308823E-0001 -1.241032E-0001
 -1.401549E+0000 -9.136125E-0002
  1.071103E-0002 -1.850656E+0000
  1.262264E+0000 -6.099284E-0001
  5.091821E-0001  1.887067E+0000
 -1.174830E+0000  1.309291E+0000
  3.721491E-0001 -9.026603E-0001
 -6.735892E-0001  3.397969E-0001
 -2.732405E-0001 -9.207956E-0001
 -7.615761E-0001 -1.178588E+0000
 -1.294948E+0000 -3.703785E-0001
 -1.913510E+0000  6.595910E-0001
 -2.648702E+0000  8.804634E-0001
 -1.334890E-0001  1.274188E+0000
  4.104634E-0001  1.203829E+0000
  3.786737E+0000  1.355856E-0001
  1.527813E+0000  8.206884E-0001
 -3.559648E-0001  7.966204E-0001
  1.092319E+0000  2.008323E+0000
  2.310836E-0001  4.221788E+0000
 -3.821468E-0001  3.463625E+0000
 -1.726721E-0001  8.871021E-0001
  8.756024E-0001  1.474118E-0001
 -2.584745E+0000  4.091214E-0001
  5.164252E-0001 -6.158300E-0001
  2.869450E+0000  1.893948E+0000
  5.648081E-0001  6.057424E-0001
 -2.365877E+0000  7.103617E-0001
 -1.439444E-0001 -1.212586E+0000
  3.000857E+0000 -4.096798E-0001
  1.822598E+0000 -1.675174E+0000
 -5.510415E-0002 -2.912721E-0001
 -2.075389E+0000  8.036949E-0001
  2.031418E+0000  6.350609E-0001
  3.935027E+0000  2.622395E+0000
 -9.615833E-0001  1.331625E+0000
 -7.641073E-0001 -2.293493E-0001
  1.400846E-0001  1.298489E+0000
  2.258259E+0000  7.136441E-0001
  1.632538E+0000  7.794941E-0001
 -6.562242E-0001  7.973286E-0001
 -1.104094E+0000  1.463831E+0000
 -9.876965E-0001  1.470935E+0000
 -4.568080E-0001  3.588434E-0001
 -8.399586E-0001  1.097672E+0000
 -1.277622E+0000 -5.529470E-0001
  1.292473E+0000 -7.106300E-0001
  1.655286E+0000  1.568403E+0000
 -2.509713E+0000  1.252835E+0000
 -2.012111E+0000 -1.445046E+0000
  5.735634E-0001 -2.112514E+0000
  2.178100E+0000 -1.405109E-0001
 -7.696824E-0001 -9.743190E-0001
 -2.878559E-0001 -3.108867E-0001
 -5.320733E-0001 -8.300549E-0001
  1.552826E+0000  5.005409E-0001
  4.468336E-0001  2.174250E+0000
 -2.532937E+0000 -9.842580E-0003
  6.351330E-0001 -1.897297E+0000
  2.996831E+0000  1.071007E+0000
  1.277730E+0000  3.651146E-0001
 -1.228090E+0000  1.175190E+0000
 -1.797322E+0000  1.357351E+0000
 -6.044816E-0001  1.372033E+0000
  4.417617E-0001 -2.407062E-0001
 -5.626749E-0001  7.422161E-0001
  5.641675E-0001 -5.316468E-0001
 -1.425000E+0000  1.744884E+0000
 -2.428667E-0001  8.108384E-0001
  1.192545E+0000  1.559298E+0000
 -1.587148E-0001  4.385626E-0001
 -2.639268E-0001  6.246541E-0001
 -2.543497E+0000  1.835406E+0000
 -4.060045E-0001  1.062566E+0000
  1.428902E+0000  5.684041E-0001
  6.970296E-0001  2.439505E+0000
 -1.838563E+0000  3.233472E-0001
 -3.199088E+0000  9.205496E-0001
 -1.682993E+0000  2.673592E+0000
 -7.734961E-0001  1.732966E+0000
 -1.213442E+0000  1.439478E+0000
 -1.953991E-0002  3.004005E-0001
  1.191423E+0000  2.464869E+0000
  2.184790E+0000  2.180510E+0000
  1.151655E-0002 -2.171802E-0001
 -8.683329E-0001 -5.897863E-0001
  7.679647E-0001 -9.082421E-0001
  1.431273E-0001 -9.253024E-0001
  1.059112E+0000  8.652362E-0002
 -4.083632E-0001  7.563655E-0001
  8.328246E-0002  1.901425E+0000
 -2.933455E+0000  1.520007E+0000
 -2.215716E+0000 -7.318929E-0001
  1.247474E+0000 -1.166723E+0000
  2.383973E+0000  5.161253E-0001
 -6.340171E-0001  2.402044E+0000
  7.263905E-0001 -7.938257E-0001
  6.332903E-0001  2.760959E-0002
  1.596268E+0000  5.519462E-0001
 -4.920261E-0001  6.600588E-0001
 -2.240199E+0000  1.255438E+0000
 -1.463431E+0000  6.300921E-0002
 -9.662203E-0001 -1.270476E+0000
  1.928007E+0000 -1.964136E+0000
  2.348589E+0000 -4.291863E-0001
 -6.746932E-0001 -1.039331E+0000
 -8.823948E-0001 -1.621531E+0000
 -1.803195E+0000  5.827871E-0001
 -8.946629E-0001  4.938406E-0001
 -1.629543E+0000 -3.581884E-0001
  1.194524E+0000  4.999049E-0001
  9.032711E-0001  1.327009E+0000
  8.692350E-0001  1.583087E+0000
  2.069410E+0000  1.316117E+0000
  7.123156E-0001  7.446462E-0001
 -1.046455E+0000  4.242540E-0001
 -7.415115E-0001  7.048618E-0001
 -1.484109E+0000 -6.711014E-0001
 -2.582346E+0000 -5.031700E-0001
 -9.202937E-0001 -4.537139E-0001
  9.353030E-0001 -3.558966E-0001
  1.357192E+0000  4.193126E-0002
  9.456893E-0001  6.749418E-0001
  1.134062E-0001 -1.040100E+0000
  1.142107E+0000 -4.492889E-0001
 -5.805353E-0003 -2.340576E+0000
 -1.572898E+0000 -1.603216E+0000
  1.157111E+0000 -1.199466E+0000
  2.519388E-0001 -6.467784E-0001
  9.356255E-0002  5.739496E-0001
  1.455739E+0000 -8.706824E-0001
  2.947106E+0000 -1.391423E+0000
  1.755408E+0000 -4.017259E-0001
 -3.163090E-0001 -2.328490E+0000
  2.761930E-0002 -2.708016E+0000
 -9.469369E-0002 -2.690801E+0000
  1.817451E+0000 -1.153979E+0000
 -6.982242E-0001 -5.312711E-0001
 -1.485887E+0000  6.460267E-0001
 -6.505165E-0002  7.048223E-0001
  3.502250E-0001 -1.034618E-0001
  1.405761E+0000  2.480844E-0001
 -7.127827E-0001  1.292707E+0000
 -1.517621E+0000 -2.478526E-0001
  5.039251E-0001 -5.666579E-0001
 -1.948393E+0000  1.120328E+0000
  2.610283E-0001 -3.301099E-0001
 -1.125726E-0002 -6.728562E-0002
 -1.063904E+0000 -1.111808E+0000
  4.345612E-0001 -1.160270E+0000
  2.712492E+0000 -8.717969E-0001
  1.489916E+0000  1.244496E+0000
 -2.969814E+0000  1.264445E+0000
 -1.118008E+0000 -8.767407E-0001
  1.576472E+0000  5.954517E-0001
  1.139415E+0000  1.945075E+0000
 -4.822387E-0001  1.846240E+0000
  1.106977E+0000  1.837110E+0000
  1.555016E-0001  7.671397E-0001
  9.336732E-0001 -2.387638E-0001
  1.828976E+0000 -1.410297E-0001
  1.985783E+0000  1.968825E+0000
  4.290883E-0001  1.395716E+0000
 -9.233593E-0001  1.313541E+0000
 -9.803489E-0001 -6.671297E-0001
  2.255064E+0000  3.628136E-0001
  3.333489E+0000 -3.084322E-0001
  1.117243E+0000  2.340448E+0000
 -1.381478E+0000 -4.036503E-0001
 -2.560051E+0000 -1.545757E+0000
 -6.290200E-0001 -1.030829E+0000
  2.570942E+0000  1.290771E+0000
  8.485762E-0001  1.688313E+0000
 -2.981162E+0000  4.142244E-0001
 -3.538726E+0000 -3.445671E-0002
  1.198625E+0000 -1.616371E+0000
  3.721258E-0001 -1.856835E+0000
 -1.103125E+0000 -1.979842E+0000
 -1.219722E+0000 -7.668179E-0001
 -2.335423E-0001  1.693587E+0000
 -7.771284E-0001  1.942914E+0000
  9.171524E-0001  2.686311E-0001
  3.410015E+0000  6.147735E-0002
  6.058658E-0001  4.143540E-0001
 -1.701101E-0001 -3.097143E-0001
 -1.557341E+0000 -1.015142E+0000
  1.621014E+0000  4.547730E-0001
 -6.404942E-0001  1.464233E+0000
 -1.158330E+0000  1.771905E+0000
 -6.503219E-0001  4.017235E-0001
  2.845534E+0000  1.805579E-0001
  1.324175E+0000  1.113308E+0000
 -9.539025E-0002  7.619371E-0001
 -3.416773E-0001  8.296694E-0001
 -5.217221E-0001  6.792970E-0002
 -1.999158E+0000 -1.824124E+0000
  4.731477E-0003 -9.575747E-0001
 -3.493548E-0001  2.266656E+0000
 -1.173779E+0000 -1.283859E+0000
  2.290328E+0000  4.745335E-0001
  1.241820E+0000 -1.218063E+0000
 -2.976912E-0002 -2.707177E-0001
 -1.141039E+0000  9.307856E-0001
 -1.252382E-0001 -8.887072E-0001
  6.500478E-0001 -5.176177E-0001
  7.545665E-0002 -2.325664E+0000
 -8.393889E-0002  1.082831E+0000
 -2.743172E+0000  1.626641E+0000
 -1.794636E+0000 -2.687820E-0001
 -2.609706E-0001 -1.997562E+0000
  2.038219E+0000  9.994833E-0001
 -1.037555E+0000  1.465853E-0001
  9.257200E-0001  7.613288E-0001
  1.444582E+0000  6.934469E-0001
  8.715008E-0001 -3.574874E-0001
  9.816747E-0001  1.344148E-0001
  2.308935E-0001  1.401018E+0000
 -1.852102E+0000  2.479346E-0001
 -1.209880E+0000 -1.574261E+0000
  1.064054E+0000 -8.703996E-0001
 -1.043296E-0002  1.180383E+0000
 -1.495626E+0000  1.718073E+0000
  4.851949E-0001 -3.234406E-0001
  2.215837E+0000  1.136009E+0000
 -5.171830E-0001  2.323146E+0000
 -8.069808E-0001  6.463843E-0001
 -1.131246E+0000  1.800793E+0000
  6.815390E-0001  1.842028E+0000
  1.555383E+0000  2.203476E+0000
 -1.571570E+0000 -3.752375E-0001
  5.583329E-0001 -1.263839E-0001
  1.847800E+0000 -2.827013E+0000
  1.444318E+0000 -2.430481E+0000
 -1.693538E+0000 -1.465388E+0000
  5.875373E-0001 -2.863940E+0000
 -1.472242E-0001  7.507820E-0001
 -1.765810E+0000 -1.285298E+0000
  1.920927E-0001 -2.881480E+0000
 -8.691240E-0001 -1.273644E+0000
  2.192812E-0001 -8.077465E-0001
 -1.819979E+0000  8.110936E-0002
 -6.536285E-0002 -5.511270E-0001
  2.463723E+0000  2.086618E+0000
  2.635834E+0000  1.364361E+0000
 -4.248175E-0001  7.626096E-0001
 -3.423118E-0001  8.919187E-0001
 -7.525125E-0001  7.944890E-0001
  9.668210E-0001  1.159271E+0000
 -3.768427E-0001  3.668657E-0001
  1.575629E+0000 -7.469518E-0001
  9.896389E-0001  3.724368E-0001
 -3.867229E-0001  2.614998E-0001
  4.367047E-0001 -1.043112E+0000
 -1.333659E+0000 -2.005207E+0000
 -3.061694E-0001  3.689466E-0001
  1.220211E+0000 -3.658820E-0002
  4.871642E-0002  1.651486E-0001
 -1.570030E+0000 -2.764005E-0001
  1.557286E-0001  2.156295E+0000
 -1.520623E+0000  1.311653E+0000
 -2.223436E-0001 -7.691179E-0001
  5.161357E-0001 -4.061271E-0001
  5.002527E-0002 -4.743246E-0001
  1.789826E+0000 -4.709279E-0001
  9.917457E-0001 -4.816890E-0001
 -7.616840E-0001 -4.846441E-0001
 -3.113760E+0000 -4.803210E-0001
 -1.161498E+0000 -2.316739E-0001
 -5.099078E-0002  6.137095E-0001
 -1.301406E+0000  6.567137E-0001
  1.523263E+0000 -1.133062E+0000
 -1.629008E+0000 -1.770191E+0000
 -1.614143E+0000 -2.467582E+0000
  2.158819E-0001 -3.849868E-0001
 -2.133996E-0001  1.261735E+0000
  9.606712E-0001  8.537416E-0001
  7.366562E-0001  5.950873E-0001
 -1.480614E+0000  3.802944E-0001
 -1.523857E+0000 -4.788005E-0001
 -4.017261E-0001 -7.704200E-0001
  2.191641E+0000 -7.689954E-0001
  7.598224E-0001 -5.217127E-0001
 -1.664973E+0000 -1.250417E+0000
 -9.916617E-0001 -9.342533E-0001
  9.966681E-0001  1.929871E-0001
  1.333337E+0000  1.551869E+0000
  7.795531E-0001  1.543863E+0000
 -5.987211E-0001  6.903347E-0001
  3.371918E-0001  2.492044E-0001
  3.641411E+0000 -3.248538E-0001
  1.155456E+0000  1.008228E+0000
 -2.515680E+0000  9.564355E-0001
 -1.290490E+0000 -1.424342E-0001
  2.178677E+0000 -4.138887E-0001
  2.074965E+0000 -1.542273E+0000
 -9.829150E-0001 -5.112406E-0001
  7.897261E-0001 -4.785922E-0001
 -1.503944E+0000 -1.302766E+0000
  5.180025E-0001 -2.540109E-0001
  8.226522E-0001  2.364601E+0000
 -5.633198E-0001  1.511222E+0000
 -2.399614E+0000  9.815962E-0001
  1.471560E-0001 -4.463704E-0001
  2.475492E+0000  2.132343E-0002
  1.098242E+0000  6.326306E-0001
  6.437908E-0001  4.436663E-0001
 -1.478030E+0000  1.463178E+0000
 -9.098873E-0001 -4.577221E-0001
 -1.255216E+0000 -8.343524E-0001
  7.830482E-0001  7.346163E-0002
  5.495834E-0001 -2.770679E-0002
 -2.409124E-0002  3.318957E+0000
 -9.524286E-0001  1.760312E+0000
 -1.593110E+0000 -2.076166E+0000
  2.010438E+0000 -1.370218E+0000
  9.546691E-0001 -1.839508E+0000
 -1.607019E+0000  1.033645E+0000
 -2.505726E+0000 -6.239765E-0003
 -5.886289E-0001  1.939676E-0001
  1.739551E+0000  6.100460E-0001
  2.435850E+0000 -9.936798E-0001
  1.610824E+0000 -7.859897E-0001
  5.915491E-0001 -2.733164E+0000
 -1.205810E+0000 -9.640546E-0001
 -5.824981E-0001 -2.425297E-0001
  2.367367E+0000  1.118192E+0000
  1.714407E+0000  1.401379E+0000
 -2.052220E+0000  1.553976E+0000
 -1.086657E+0000  1.092255E+0000
  1.617174E+0000  1.648563E+0000
  3.443166E-0001  2.728961E+0000
 -2.978036E+0000  2.581771E+0000
 -4.783148E-0001  1.008486E+0000
  5.984871E-0001 -5.707006E-0001
  2.949439E+0000 -1.058570E+0000
 -2.493037E+0000 -1.688756E+0000
 -6.703483E-0001 -4.390096E-0001
  2.073879E+0000 -1.542804E+0000
  8.019117E-0001 -1.743890E+0000
  1.098363E+0000 -1.469236E+0000
  9.724896E-0001 -1.589453E+0000
  1.489417E+0000 -8.668012E-0001
 -1.307919E+0000  9.324322E-0001
  7.387651E-0002 -4.341112E-0001
  1.425759E+0000 -1.799481E+0000
  1.639594E+0000  1.286719E-0001
  8.221990E-0001  1.367191E+0000
 -2.244074E+0000  3.594010E-0001
 -3.103819E+0000  1.764149E-0001
  1.633782E+0000  1.145915E+0000
  8.682513E-0001 -5.520583E-0001
  5.826387E-0001 -1.158340E+0000
 -7.262109E-0001 -1.869697E+0000
  3.779577E-0001 -9.324356E-0002
 -1.193594E+0000 -3.346014E+0000
 -3.353340E+0000 -1.781822E+0000
 -6.284049E-0001 -9.901264E-0001
  2.545546E-0001 -1.411904E+0000
  1.338541E+0000  1.973476E-0001
  1.246145E+0000  3.250768E-0002
  2.086105E+0000  6.736547E-0001
 -2.119646E+0000 -2.957582E-0001
 -3.636140E-0001 -2.191872E+0000
  6.202264E-0001 -1.437299E+0000
  1.777319E+0000 -1.464765E-0001
  5.889098E-0002  2.149005E+0000
 -3.315241E+0000  1.190558E+0000
  5.021558E-0001 -1.673549E+0000
 -2.069380E-0001 -1.080926E+0000
 -8.790654E-0001  5.977938E-0001
 -4.158019E+0000  9.286538E-0001
 -2.835162E+0000 -8.473170E-0001
  1.094040E+0000 -9.096662E-0001
  3.049578E+0000  1.500716E+0000
  9.437774E-0001  2.940964E+0000
 -2.956347E+0000 -1.452482E-0002
 -5.283204E-0001  3.321738E-0002
  6.443224E-0001  5.740408E-0001
  9.710424E-0001  5.390361E-0001
  1.277095E+0000  1.439887E+0000
 -5.357660E-0001  9.586016E-0001
 -2.011825E+0000  6.895972E-0001
 -1.212554E+0000  7.264295E-0001
  1.249231E+0000  5.774256E-0001
  1.538774E+0000  1.218607E+0000
  6.033459E-0001  1.260745E+0000
 -5.046433E-0002 -1.799246E+0000
 -7.442530E-0001 -1.041400E+0000
 -3.987975E-0001  5.257398E-0001
  5.136346E-0001 -1.171478E+0000
  1.750379E+0000  2.514993E-0001
  1.583358E+0000  1.954797E-0001
  1.115063E-0001 -1.832422E-0001
 -4.057457E-0001 -6.895101E-0001
 -4.631532E-0001 -3.467213E-0001
  4.001482E-0001  1.264729E+0000
  6.758735E-0001  6.569341E-0001
  2.413592E-0001  4.619484E-0001
  1.709088E+0000 -5.051773E-0001
  2.883086E+0000 -2.697471E-0001
  6.887670E-0001 -3.263537E-0001
  6.121852E-0001 -9.000113E-0001
  3.675191E-0001 -8.813543E-0001
  1.782178E+0000  4.091753E-0001
  1.106607E-0001 -1.079936E+0000
 -8.371461E-0001 -8.700476E-0001
  6.513304E-0001  1.872023E+0000
 -1.684142E+0000  1.706827E+0000
 -1.394147E+0000  2.246325E+0000
 -2.177329E-0001  7.001042E-0001
  2.301132E+0000 -2.104307E+0000
  3.581763E+0000 -2.535901E+0000
  1.069987E-0001 -1.417109E+0000
 -3.120909E+0000 -8.535197E-0001
 -2.284084E+0000 -1.302462E+0000
  3.061086E-0001  5.889248E-0001
  3.034362E+0000  1.273516E+0000
  2.268289E-0001 -1.901760E-0001
 -2.431705E+0000  1.314214E+0000
 -1.336203E+0000  7.834766E-0001
  1.051783E+0000  8.993759E-0001
  1.867932E+0000 -4.964663E-0002
  1.430341E+0000  1.224918E-0001
  1.407833E+0000 -1.411535E+0000
  1.636394E+0000 -5.858569E-0002
 -2.606177E-0001 -9.393134E-0001
  1.264909E+0000 -7.626662E-0001
  1.333367E+0000 -3.121814E-0001
  1.935610E-0001 -1.146695E+0000
  2.268757E+0000 -1.523134E+0000
  8.632818E-0001  7.466973E-0001
  8.526383E-0001  1.833189E+0000
 -1.439703E+0000  4.609347E-0001
  1.786252E+0000  1.716689E-0001
  2.578857E+0000  1.086912E+0000
  3.258778E+0000  2.090926E+0000
  4.196547E-0001  4.465396E-0001
 -1.970628E+0000 -7.532723E-0001
 -1.156458E+0000  9.684847E-0002
 -2.415417E+0000 -1.265825E-0001
  1.391895E+0000  7.077260E-0001
  1.091308E+0000  3.191567E+0000
 -1.003641E+0000  2.995544E+0000
 -2.233625E+0000  1.582690E+0000
  6.945399E-0001  1.108506E+0000
  1.778289E+0000 -6.528617E-0001
  7.083550E-0001 -1.647116E+0000
  1.224977E+0000 -8.942448E-0001
 -8.760038E-0001 -6.689113E-0001
 -3.375472E+0000 -1.493796E+0000
 -2.806362E+0000 -3.985277E-0001
  5.727613E-0001 -8.749188E-0001
  2.454936E+0000 -9.497526E-0001
  2.959009E-0001  5.996906E-0001
  1.090496E-0001  2.769176E-0001
  1.402958E+0000 -1.489115E+0000
  1.360614E+0000 -7.662326E-0001
  3.882466E-0001 -2.289334E-0001
  7.008875E-0001 -1.034290E+0000
 -1.831009E-0001  4.739436E-0001
 -5.677537E-0001  5.924829E-0001
 -2.996325E+0000  2.578235E+0000
  6.774409E-0001  1.789443E+0000
  3.725917E-0001 -8.774003E-0001
  3.038513E+0000 -1.547701E+0000
  3.111878E+0000 -5.868780E-0001
  1.539868E-0002 -8.567039E-0001
 -5.585913E-0001 -1.153365E+0000
  9.678007E-0001 -5.814579E-0002
  1.336123E+0000  1.072214E+0000
 -1.096254E+0000  2.589547E+0000
 -1.612723E+0000  2.495094E+0000
 -1.902771E+0000  2.628253E+0000
  4.158554E-0001  1.609201E+0000
 -1.180745E+0000  1.663990E+0000
  5.549179E-0001  2.310916E+0000
 -3.172176E-0001  3.146498E+0000
 -2.456465E+0000  2.995857E+0000
 -1.612703E+0000  1.142521E+0000
  2.550676E-0001  1.054092E-0001
  8.707833E-0001  1.170400E+0000
  1.023960E+0000  5.140023E-0001
  1.097466E+0000  9.411091E-0001
 -2.453344E+0000 -1.263218E+0000
 -4.512970E-0001  5.563707E-0001
 -1.038520E+0000  2.107072E+0000
  9.696607E-0001  1.059492E-0001
  3.660705E-0001 -1.315788E+0000
  8.867170E-0001 -1.435664E+0000
 -1.751060E+0000  1.510678E+0000
 -1.502949E+0000 -9.285091E-0002
  4.740486E-0001  9.893399E-0001
 -5.370053E-0001 -1.179361E+0000
 -1.550777E+0000 -2.614838E-0001
  4.331430E-0001 -1.868865E+0000
  1.241756E+0000  4.953271E-0001
  1.824248E+0000  8.884283E-0001
 -4.616600E-0002  1.414820E+0000
 -9.044969E-0001 -1.219133E-0001
  8.534355E-0001 -2.186137E+0000
  3.686231E-0001  3.353868E-0001
 -9.239394E-0001  7.345702E-0001
  5.481227E-0001  1.696879E+0000
  5.617510E-0001  7.496594E-0002
 -6.990922E-0001 -1.165065E-0001
  1.478318E+0000 -4.403960E-0001
  1.331800E+0000 -4.648057E-0001
  1.364732E+0000  1.107193E+0000
  1.118639E+0000  5.853764E-0001
  9.925741E-0001  2.237911E-0001
 -7.380593E-0001  8.386068E-0002
 -1.652336E+0000 -1.696623E+0000
  1.462029E+0000 -1.482226E+0000
  1.695756E+0000 -7.678953E-0001
 -7.277040E-0001  1.618649E+0000
 -1.817596E+0000 -6.305177E-0001
 -6.822321E-0001  8.533309E-0002
 -1.870401E+0000  1.464152E+0000
 -2.050311E-0001  9.853855E-0001
 -1.783842E+0000  1.901962E+0000
 -1.304765E-0001 -6.439408E-0001
 -5.597120E-0001 -1.151838E+0000
  9.944026E-0001 -1.267076E-0001
  8.258741E-0001  1.597184E+0000
  2.869249E-0001  3.075364E-0001
  3.733571E+0000 -7.008434E-0001
  1.748982E+0000 -9.779243E-0001
  2.133983E-0001 -4.354103E+0000
  1.645320E+0000 -4.037472E+0000
  1.718185E+0000 -2.182635E+0000
 -1.029974E+0000 -1.604416E+0000
 -1.158222E+0000 -8.051677E-0001
 -1.974271E+0000  5.224638E-0001
  5.986422E-0001 -5.504272E-0001
  1.216143E+0000 -2.315352E+0000
  3.481984E-0001 -4.139741E+0000
 -9.260929E-0001 -1.764456E+0000
 -1.340739E-0001 -1.699704E+0000
 -1.289642E+0000 -1.325357E+0000
 -1.227556E-0001  2.453512E-0001
  2.693195E-0001  1.312008E+0000
 -1.958366E-0002  4.314186E-0001
  2.902652E-0001  2.123663E+0000
 -5.944342E-0001  1.476726E+0000
 -1.139268E+0000  1.213707E+0000
 -8.559994E-0001  1.498718E+0000
 -2.110454E+0000  3.962283E-0001
  1.972970E-0001  1.261279E+0000
 -4.802772E-0001  1.532608E+0000
 -1.259999E+0000  5.811158E-0001
  7.347466E-0001  1.966333E+0000
 -6.077980E-0001  8.789403E-0001
 -1.228229E+0000 -1.355690E+0000
 -2.253167E-0001 -2.540696E-0001
  9.725746E-0001 -2.098251E+0000
  1.664287E+0000 -1.034941E+0000
 -1.273558E+0000  5.253681E-0001
 -3.807076E+0000 -6.480150E-0001
 -3.003459E-0001  3.877038E-0001
  7.643217E-0001  1.995982E-0001
 -9.481866E-0001 -6.753347E-0001
 -2.797834E+0000 -1.520892E-0001
 -1.905937E+0000  7.937208E-0001
 -9.265038E-0001 -1.943582E-0001
  1.805797E+0000  5.478805E-0001
  3.995228E-0001  2.355163E+0000
  5.757392E-0001  1.216030E+0000
 -4.154914E-0001  1.928237E+0000
  1.235037E+0000  1.017747E+0000
  2.778745E+0000  3.100299E+0000
  1.027093E+0000  5.321104E-0001
 -6.476147E-0001 -7.152693E-0001
 -5.710541E-0001 -1.610775E+0000
 -9.967452E-0001 -1.647444E+0000
 -1.562896E+0000 -6.991508E-0001
 -2.037414E+0000  4.291966E-0001
  3.419435E-0001  1.777136E+0000
  5.293918E-0001  2.091694E+0000
 -1.357883E+0000  2.395654E+0000
 -2.004091E+0000  2.392582E+0000
 -1.525199E+0000  7.595580E-0001
  4.387153E-0001 -1.211823E-0001
  1.837813E+0000  1.071464E+0000
  1.172786E+0000  3.617759E-0001
 -1.043622E+0000  1.509160E-0001
 -1.010277E-0001  5.632480E-0001
  5.939305E-0001 -2.903268E-0001
  9.473402E-0001 -1.114161E+0000
  9.788216E-0002  6.024195E-0001
 -1.236760E+0000  2.556158E-0001
 -5.332525E-0001  4.235314E-0001
  1.972981E-0001  1.568269E+0000
 -4.219741E-0001  6.306605E-0001
  9.306757E-0001  9.423252E-0001
 -6.996755E-0001  3.076323E+0000
  5.351745E-0001  2.687187E+0000
  1.300157E+0000  1.092736E+0000
  1.188588E+0000  7.616818E-0001
 -1.703782E+0000  2.638435E-0001
  1.286892E-0002 -7.190861E-0001
 -1.443186E-0001  1.117917E+0000
 -1.508312E+0000  1.241841E+0000
 -2.625314E-0002  2.357112E+0000
  8.933135E-0001  9.702174E-0001
  1.156398E+0000  8.341036E-0001
 -7.883961E-0002  1.443274E+0000
 -2.093040E+0000  5.719927E-0001
 -8.963454E-0001 -1.854712E+0000
  2.065156E+0000 -5.306586E-0001
  1.756193E+0000 -4.787695E-0001
  7.891258E-0002  2.872947E-0001
  1.349332E-0001 -1.725350E+0000
  3.251835E-0001  2.186629E-0001
  3.262976E-0001 -3.768139E-0001
 -2.803578E+0000  9.306539E-0001
 -1.535119E+0000  1.104759E+0000
 -5.770058E-0001  6.406480E-0002
 -6.867621E-0001  5.308726E-0001
  3.215702E+0000  3.522898E-0001
  2.051973E+0000  8.888631E-0001
  2.011227E+0000  8.567497E-0001
 -1.412840E+0000  1.173447E+0000
 -1.408982E+0000  3.043533E-0001
 -2.977720E-0001  1.456314E+0000
 -5.047498E-0001 -1.621456E-0001
 -4.168010E-0002  4.380889E-0001
 -4.837110E-0001  1.604698E+0000
  9.390074E-0001 -4.485781E-0001
  9.816488E-0001  4.057330E-0001
 -1.681801E+0000  1.057663E+0000
 -3.559326E-0001  2.040992E+0000
  1.318516E+0000  1.584255E+0000
  1.470285E+0000 -1.269119E+0000
  1.816405E+0000 -5.131255E-0001
  1.364521E+0000 -1.431485E-0001
 -1.192725E+0000 -1.611802E+0000
 -2.649495E+0000 -7.489043E-0001
  6.660223E-0001 -2.154078E+0000
  1.959335E+0000 -2.981763E+0000
  1.193764E+0000 -4.406443E+0000
  6.523207E-0003 -3.920099E+0000
  2.115776E+0000 -7.434350E-0001
  1.545312E-0001  5.476839E-0001
  7.345115E-0001 -1.220421E+0000
 -8.340241E-0001 -1.543064E+0000
  1.524122E-0001 -1.575952E+0000
  1.554681E+0000 -4.595406E-0001
  1.057381E+0000  5.268014E-0001
  8.202311E-0001 -1.005416E+0000
  8.613341E-0001 -1.741273E+0000
  1.706840E+0000 -3.395139E+0000
  9.488122E-0001 -1.860563E+0000
  7.812021E-0001 -1.324426E+0000
 -5.944743E-0001 -1.563858E+0000
  2.027974E-0001 -1.904406E+0000
  4.053671E-0001 -1.377210E-0001
  5.988322E-0001 -1.996851E-0001
  1.670568E+0000  1.038072E+0000
  2.381787E+0000  1.535311E+0000
  1.420766E+0000  1.658789E+0000
 -1.968706E+0000  1.753793E-0001
 -1.590130E+0000  1.589705E-0001
  1.093971E+0000 -8.172986E-0001
 -2.269591E-0001  7.809680E-0001
 -5.269924E-0001 -4.024268E-0001
 -2.049610E+0000 -3.468942E-0001
  1.943019E-0001 -8.983908E-0001
 -2.805943E-0001 -1.028918E+0000
  2.869119E+0000 -1.073158E+0000
  8.912155E-0001  1.693064E-0001
 -8.832617E-0001  3.902670E-0001
 -1.730366E-0001 -8.363267E-0001
  2.938644E-0001 -1.099863E+0000
  2.096924E+0000 -8.115913E-0001
  2.613467E+0000  5.337738E-0001
 -4.189947E-0001  5.103665E-0002
 -8.923560E-0001 -3.992754E-0001
  4.027337E-0001 -3.281766E-0002
 -2.078736E+0000  1.056529E+0000
 -4.354990E+0000  1.519912E+0000
 -2.382827E+0000  3.534908E-0001
  2.593208E+0000 -3.128784E-0001
  3.475143E+0000  1.770245E-0001
 -5.145334E-0001  6.291253E-0001
 -1.088840E+0000  1.183614E+0000
 -1.559825E+0000 -2.575198E-0001
 -6.838276E-0001 -1.456653E+0000
  7.147022E-0001 -2.357349E+0000
  1.800865E+0000 -6.719025E-0001
  1.870920E+0000  1.452824E+0000
 -6.166903E-0001  1.887257E+0000
 -1.051000E+0000 -8.203529E-0001
  1.506191E+0000 -1.090131E+0000
 -1.310059E-0001 -1.567418E+0000
 -5.000832E-0001 -1.046045E+0000
 -1.979309E+0000 -6.337640E-0002
 -6.918322E-0001 -1.075759E+0000
  7.219702E-0001 -1.541667E+0000
  6.407636E-0001  1.424051E+0000
 -4.635193E-0001  1.997744E+0000
 -4.924409E-0001  3.060408E-0001
 -5.069658E-0002  8.470737E-0001
  3.133239E+0000 -1.576198E+0000
  1.882459E+0000  4.341584E-0001
 -6.422007E-0001  2.335786E-0001
 -4.431227E+0000 -2.381645E-0001
 -1.484601E+0000 -7.205216E-0001
  4.307116E+0000 -3.061612E-0002
  1.102791E+0000 -1.087849E-0001
 -1.577158E-0001  1.136338E+0000
 -2.961244E+0000  5.309542E-0001
 -1.240746E-0001 -4.272141E-0001
  3.008758E+0000  5.979888E-0001
  6.411919E-0001  2.458100E-0001
 -1.773739E+0000 -6.012727E-0001
 -6.206161E-0001 -2.096385E+0000
  9.156523E-0001  4.223924E-0001
  1.473272E+0000  5.453655E-0001
 -1.219794E+0000 -4.273542E-0001
 -1.318569E+0000 -7.683936E-0001
 -9.847969E-0001 -1.100946E+0000
  5.896173E-0002 -6.681464E-0001
 -8.086701E-0001 -1.004945E+0000
 -4.950391E-0001 -1.792226E+0000
 -3.856840E-0004 -8.406718E-0001
 -1.214117E+0000 -1.442274E+0000
  1.336786E+0000 -8.627004E-0001
 -1.869328E+0000  5.983343E-0001
 -1.284888E+0000  6.818628E-0001
 -1.187373E+0000  7.465376E-0001
  7.132820E-0001 -1.586174E+0000
  6.151298E-0001  6.977361E-0001
 -1.082937E+0000  1.363861E+0000
 -1.001842E+0000 -1.751128E+0000
  2.005255E+0000 -6.620781E-0001
  1.606309E+0000  5.397415E-0001
 -1.857001E+0000  1.046833E+0000
 -8.551619E-0001 -4.547798E-0001
 -3.253396E-0001 -1.827868E+0000
  1.322964E+0000  1.416377E-0001
  7.482172E-0001  7.081530E-0001
  3.690921E-0001  8.326608E-0001
 -2.980039E-0001 -1.963823E+0000
  1.060945E+0000 -2.036615E+0000
  1.398080E+0000  6.508474E-0001
 -3.259441E-0003  2.477686E+0000
 -1.988637E+0000 -5.908356E-0001
  1.731212E-0001 -4.528935E+0000
  1.903634E+0000 -3.487510E+0000
  8.408529E-0001 -2.007135E+0000
 -1.835082E+0000 -8.609867E-0001
 -1.188286E+0000 -1.022039E+0000
  1.919524E+0000  1.444823E+0000
  2.446121E+0000  7.960611E-0001
  5.040218E-0002 -1.365789E+0000
 -6.193576E-0001 -1.503482E+0000
 -1.982625E+0000 -3.859565E+0000
 -1.896403E-0001 -2.778808E+0000
 -1.953135E-0001 -2.086610E+0000
 -3.411934E-0001  4.579839E-0002
 -8.608707E-0001  1.254506E+0000
  4.230928E-0001 -2.120478E-0001
  3.554265E-0001  4.900011E-0001
 -2.789037E-0001 -1.059444E+0000
  6.318583E-0001 -2.347781E-0003
 -1.019189E+0000  1.185776E+0000
 -2.378078E+0000 -1.527020E+0000
 -2.621566E-0001 -2.236082E+0000
  2.903019E+0000 -1.272344E-0001
  8.654568E-0001  4.883110E-0001
  9.245747E-0001  3.821026E-0001
 -1.831666E+0000  7.766452E-0002
 -1.032850E-0001  1.154129E-0001
  8.477510E-0001 -1.051478E+0000
  8.688742E-0001 -6.963024E-0001
  8.811518E-0001  2.202961E-0001
  1.873229E+0000  1.745720E+0000
 -2.975709E+0000  2.366568E-0002
 -2.104543E+0000 -1.454285E+0000
  2.160051E+0000 -3.492726E-0001
  3.594537E-0002  9.014286E-0001
 -1.432950E+0000 -6.316024E-0001
 -1.427141E-0001 -2.517825E-0001
  2.693411E+0000 -8.624756E-0001
  4.077173E-0001 -1.288645E+0000
 -7.218355E-0001 -6.120249E-0001
 -1.966280E+0000 -5.765415E-0001
  7.021601E-0001  1.187516E+0000
 -1.037770E+0000 -1.172698E-0001
  2.618952E-0001  6.314637E-0001
 -7.755869E-0001  2.609678E-0001
  1.492750E+0000  1.823826E+0000
  3.586384E-0001  9.396109E-0001
 -3.759211E+0000 -5.625733E-0001
 -5.246474E-0001 -1.529773E+0000
  4.916240E-0001  4.000941E-0002
 -1.070371E+0000  2.077739E+0000
 -2.242790E+0000  5.648626E-0001
  2.151147E+0000 -6.980734E-0001
  3.036635E+0000 -4.126043E-0001
  1.022871E+0000 -1.171628E+0000
 -1.904528E+0000 -2.492132E+0000
 -3.890760E-0001 -2.148851E+0000
 -7.200441E-0001  2.456167E-0001
 -2.334767E+0000 -5.396541E-0001
 -3.376799E+0000 -1.677787E+0000
  1.308834E+0000 -1.807707E+0000
  2.460308E+0000 -4.910441E-0001
 -1.557152E+0000  1.367487E+0000
 -3.747375E+0000  1.246539E-0002
 -1.989764E+0000  1.573468E+0000
  1.598854E+0000  1.078344E+0000
  3.510004E+0000  1.630892E+0000
  2.721831E-0001  1.110500E+0000
 -2.706195E+0000  6.673811E-0002
 -3.264672E-0001 -5.429047E-0001
 -1.547524E+0000  2.663016E-0001
 -8.245043E-0002  3.298244E-0001
 -8.339603E-0001 -1.113775E+0000
 -1.712468E+0000 -8.789210E-0001
 -1.158053E+0000 -1.154712E+0000
 -9.107905E-0001 -3.811008E-0001
 -9.241582E-0001 -9.924787E-0001
  2.278899E-0001 -6.783060E-0001
 -6.581111E-0001  1.778869E+0000
 -3.865114E-0001 -6.685107E-0001
 -2.905398E+0000 -3.933579E-0001
 -2.149603E+0000  5.132453E-0001
 -4.762828E-0001  1.665230E+0000
  1.601004E+0000  5.356304E-0001
  1.104495E+0000 -2.611763E-0001
  8.651803E-0001  2.482970E-0001
 -1.172817E+0000 -1.317297E+0000
  1.361546E+0000 -8.348273E-0001
  4.252375E-0001  4.178453E-0002
 -1.082338E-0001 -6.591413E-0002
  9.099449E-0001  1.367879E+0000
  1.794976E+0000  2.349330E+0000
 -6.884760E-0001  1.816626E+0000
 -2.270545E+0000  8.759188E-0001
 -8.087745E-0001  1.303484E+0000
  4.157060E-0001  1.934661E-0001
  2.764638E+0000 -2.001173E-0001
  1.064885E+0000 -2.244981E-0001
  4.339868E-0001 -9.602256E-0001
 -1.169008E+0000  1.560865E-0001
  1.684455E+0000 -1.792091E-0001
 -4.223047E-0001  1.263383E+0000
 -5.023224E-0001  1.334137E+0000
 -1.469178E+0000  1.986042E+0000
  1.873962E+0000 -7.611579E-0001
  1.682335E+0000 -9.068380E-0001
 -1.751839E-0001  5.393764E-0001
 -1.276789E+0000 -2.106422E+0000
 -4.165663E-0001 -5.955728E-0001
 -5.100454E-0001  6.878093E-0001
  9.786776E-0001 -2.163834E-0001
  7.339742E-0001 -1.864550E+0000
  3.607957E-0002 -2.443293E-0001
 -1.020375E+0000 -3.135289E-0001
 -2.964921E+0000 -5.362958E-0001
 -2.564223E+0000 -1.566073E+0000
 -5.799122E-0001 -1.369695E+0000
 -4.206963E-0001 -3.311394E-0001
 -6.693091E-0001 -3.327227E-0001
 -1.923640E+0000 -4.126957E-0001
 -1.413661E+0000 -1.259157E+0000
  3.320849E-0001 -5.459545E-0001
  5.419374E-0001 -5.334546E-0001
 -1.086936E+0000 -1.823644E+0000
 -1.523903E+0000 -1.133499E+0000
 -3.312164E+0000 -6.866261E-0001
 -6.288654E-0001 -8.406616E-0001
  2.390775E+0000 -1.610916E+0000
  2.613528E+0000 -5.295936E-0001
  2.378755E-0001  2.458424E-0001
  6.000265E-0001  7.839248E-0001
 -1.816756E-0001 -8.593604E-0001
  8.429239E-0002  1.045047E+0000
 -1.623031E-0001  6.857222E-0001
 -6.938212E-0001  1.489313E+0000
  3.231803E-0002  7.152187E-0001
 -1.728400E-0001 -4.303742E-0002
  1.628942E+0000 -1.395119E+0000
  1.102321E+0000 -5.845134E-0002
 -1.478368E+0000  1.386049E+0000
 -2.609052E+0000  2.792620E-0001
  3.505226E-0001 -4.006957E-0002
  9.248686E-0001  2.684874E+0000
 -1.050379E+0000  1.076305E+0000
 -5.029495E-0001  6.240847E-0001
  4.152488E-0001  2.870909E-0001
  1.224388E+0000  2.063009E+0000
 -7.410618E-0001  5.029364E-0001
  6.737579E-0001  8.650304E-0001
  2.228379E+0000  4.243816E-0001
  2.434635E+0000  1.508799E+0000
 -1.438564E+0000  1.416564E+0000
  7.598185E-0002 -2.058204E-0001
  2.353125E+0000  1.015998E+0000
 -1.320103E+0000 -1.851936E+0000
  1.137342E+0000 -6.136648E-0001
  9.010404E-0001 -2.944333E-0001
  1.510620E+0000  6.799459E-0001
  6.508690E-0001 -1.137295E+0000
 -1.076822E+0000 -9.439879E-0001
  1.006633E+0000  9.087318E-0002
 -2.837834E-0001  2.110537E-0001
 -1.567357E+0000  1.064706E+0000
 -2.267734E+0000  7.067760E-0001
 -6.496067E-0001  5.907725E-0001
  2.289618E+0000 -7.957846E-0002
  6.208454E-0001 -1.348000E-0001
 -1.668971E+0000 -1.050872E+0000
  9.257533E-0001 -3.238693E+0000
  2.404812E+0000 -1.269348E+0000
  1.544043E+0000  4.097514E-0001
 -1.132899E+0000  1.810381E+0000
 -1.375386E+0000 -1.368497E+0000
  1.345973E+0000 -1.281127E+0000
  2.746738E+0000 -1.497257E-0001
  5.766901E-0001 -5.140291E-0001
 -7.676643E-0001 -8.721639E-0002
 -1.294351E+0000 -6.621053E-0001
 -1.068957E-0001  8.718774E-0001
 -1.803489E+0000  1.929644E-0001
 -2.347451E+0000  2.355924E+0000
 -2.512104E-0001  1.312858E-0001
 -1.479093E+0000  5.119798E-0002
  1.352769E+0000 -1.032149E+0000
  2.808364E-0001  1.903064E-0001
 -2.528433E-0001  4.314518E-0001
 -7.459765E-0001  4.327119E-0001
  2.485976E-0001  6.534904E-0001
  1.752706E+0000 -1.819179E+0000
  2.693557E+0000 -6.689566E-0001
 -1.068962E+0000 -2.114512E-0002
 -2.314345E+0000 -1.710668E+0000
 -1.980437E+0000 -1.952352E+0000
  1.686527E+0000 -2.431110E+0000
  2.716330E+0000 -1.707381E+0000
  2.876676E-0001  5.734814E-0001
 -1.296304E+0000 -1.022069E-0001
 -4.365504E-0001 -6.708950E-0002
  2.263221E+0000  6.557786E-0001
  2.206697E-0001  1.111968E+0000
 -1.192864E+0000  1.282937E+0000
 -5.242034E-0001  1.397427E+0000
 -5.078140E-0001  1.380629E+0000
 -1.030960E-0001  7.363798E-0001
 -4.879074E-0001  1.006294E+0000
  5.200456E-0001 -6.691026E-0001
  1.194770E+0000 -7.146020E-0001
  1.435307E+0000 -6.327998E-0001
 -1.374886E+0000 -1.067273E+0000
 -1.922658E+0000 -1.482844E-0001
  2.447228E-0001 -4.992248E-0001
 -4.407492E-0001  4.408359E-0001
 -3.280637E-0001 -5.170432E-0001
 -1.464116E+0000  3.423751E-0001
 -4.545102E-0001  1.496730E+0000
 -1.016490E+0000  1.285630E+0000
 -1.913552E-0001  1.610047E-0001
  1.001750E+0000 -1.355605E-0001
  1.113374E+0000 -8.600809E-0002
 -1.835659E-0001 -3.902936E-0001
  1.370098E+0000 -6.998267E-0001
  1.341449E+0000  2.216267E+0000
 -1.494118E+0000  9.024229E-0001
 -1.898120E+0000 -6.219682E-0001
  5.674805E-0001 -2.298315E+0000
 -3.240610E-0001  8.361529E-0002
 -1.199512E+0000  1.180862E+0000
 -1.646926E+0000  5.800860E-0001
  1.534457E+0000 -7.261136E-0001
 -9.652831E-0001  4.395397E-0001
 -1.698369E+0000 -3.394867E-0001
  1.799977E+0000 -1.638803E+0000
 -1.457496E+0000 -2.503493E-0001
 -3.593073E-0001 -2.271149E+0000
  1.843037E-0001 -1.546582E+0000
 -3.448101E-0001 -1.012572E+0000
  7.781356E-0001 -4.091488E+0000
 -2.857416E-0001 -2.413398E+0000
 -1.112013E+0000 -2.244051E-0001
 -1.640215E+0000 -1.531655E+0000
  3.108373E-0001 -3.463321E+0000
  2.775292E+0000 -1.915531E+0000
  1.825019E+0000 -1.589953E+0000
 -2.082007E-0001 -2.577590E+0000
 -9.788502E-0001 -6.452419E-0001
 -5.379685E-0001  2.054869E+0000
  2.280453E-0001  2.549813E+0000
  1.322365E+0000  9.569161E-0001
  2.038121E+0000  1.150408E-0001
  2.787285E-0001  1.557668E+0000
 -1.273776E+0000 -7.886133E-0001
  2.647295E-0001  1.717657E-0001
  2.444627E+0000  1.072149E+0000
 -6.671315E-0001 -1.747453E-0001
 -3.715242E+0000 -1.594292E+0000
 -4.704741E-0001 -4.592041E-0001
  2.047316E-0001 -1.805455E-0001
 -1.084562E+0000  1.467882E+0000
 -1.569151E+0000  1.103587E+0000
 -1.788041E-0001  1.700651E+0000
  1.155660E+0000 -2.037613E-0002
  2.985379E-0001  9.945044E-0001
 -6.955948E-0001 -7.588576E-0001
 -7.888433E-0001  7.863239E-0001
  1.143394E+0000  9.241248E-0001
 -7.551503E-0001  5.535488E-0001
 -9.168805E-0002  4.097366E-0001
  1.552328E-0001 -2.814518E-0001
 -8.869887E-0001 -1.229908E+0000
 -1.531337E+0000 -9.368880E-0001
  1.114513E-0001 -1.263548E+0000
  1.251561E+0000  5.051999E-0001
  2.813014E+0000  2.122470E+0000
  1.211887E+0000  1.844789E+0000
 -2.585825E+0000  7.873000E-0001
 -9.138161E-0001 -1.539655E+0000
 -1.152800E-0001 -2.066104E+0000
  7.889600E-0001 -9.654480E-0001
 -8.621489E-0001  4.960086E-0001
 -3.020147E+0000 -1.815407E+0000
  1.771373E+0000 -1.060362E+0000
  3.346452E+0000  5.775660E-0002
  5.050281E-0001  2.084383E+0000
 -1.620473E+0000  5.896523E-0001
 -6.454902E-0001 -1.182827E+0000
  2.417437E+0000 -1.874128E+0000
  1.487235E+0000 -3.191205E-0001
  1.600921E-0001  1.320781E+0000
 -1.672007E+0000  1.227442E+0000
 -9.903136E-0002 -3.492393E-0001
  1.317979E+0000 -3.595117E+0000
  3.311104E+0000 -2.804412E+0000
  9.520931E-0001 -1.469913E-0001
 -1.213605E+0000 -1.059291E+0000
 -5.700834E-0001 -1.202849E+0000
 -1.821411E+0000 -9.869964E-0001
  1.264944E+0000 -7.327939E-0001
  1.695282E+0000 -2.572117E-0001
 -5.134594E-0001  1.963527E+0000
  1.288088E-0001  1.001540E+0000
 -1.361039E-0001  1.048148E+0000
 -2.380551E+0000  1.648081E+0000
 -1.742821E-0001  6.444116E-0001
 -7.928841E-0001  2.996934E+0000
  1.980291E+0000  2.029340E+0000
  2.618620E+0000  1.740159E+0000
 -1.755007E-0001  1.266299E+0000
 -1.868949E-0001 -8.544914E-0001
  1.038796E+0000  6.768616E-0001
 -7.537389E-0001  9.327844E-0002
 -1.541925E+0000 -1.502669E+0000
  3.510204E-0001 -1.996930E+0000
  2.562525E+0000  5.552378E-0001
  1.068872E+0000  6.599761E-0001
  6.315841E-0001 -4.235871E-0001
 -1.083766E+0000 -3.555442E-0001
 -1.531709E+0000  3.846028E-0001
  7.618816E-0001  9.593795E-0001
 -1.699599E+0000  7.852811E-0001
 -6.596117E-0001  1.339966E+0000
 -9.919799E-0001  4.358335E-0001
  5.877979E-0001 -6.807605E-0001
 -1.665574E+0000 -2.586954E+0000
  5.277255E-0001 -2.110448E+0000
 -1.592992E+0000 -3.159654E+0000
  1.380133E+0000 -2.603445E+0000
  2.609219E+0000 -1.648831E+0000
 -5.270880E-0001  7.946153E-0001
 -1.373553E+0000  3.737479E-0001
 -1.856987E+0000 -1.148267E+0000
  6.679742E-0001 -1.120708E+0000
  2.008794E+0000  2.021263E-0001
  5.340998E-0001 -1.455979E+0000
 -1.762666E+0000 -7.044506E-0001
 -2.253129E-0001 -2.961137E-0001
  1.161434E-0001  2.515273E+0000
 -1.384339E+0000  1.709939E+0000
  1.752333E-0001  1.036681E+0000
  2.125898E+0000  2.645169E-0001
  1.111884E+0000  7.681928E-0001
 -1.949523E+0000 -6.988653E-0001
  4.012055E-0001  1.802947E-0002
 -1.749633E+0000  2.690465E-0002
 -1.339025E+0000  3.696573E-0001
 -1.245369E+0000 -8.423419E-0001
  2.947784E+0000  2.083783E+0000
 -4.080531E-0001  2.204558E+0000
 -1.633229E+0000  2.305479E+0000
  2.071654E-0001 -4.169098E-0001
  1.419741E+0000 -1.131857E+0000
  3.234323E-0002  6.630199E-0001
 -2.813364E+0000  1.214056E+0000
  2.771878E-0001 -1.779930E-0001
  1.115078E+0000 -1.157550E+0000
 -1.484913E+0000 -3.489984E-0001
  6.154060E-0002 -7.226027E-0001
 -4.905622E-0001  1.343146E+0000
 -1.637784E+0000 -1.244977E+0000
  1.315174E+0000 -3.101644E-0001
 -2.358713E-0001 -4.017085E-0001
 -1.350878E+0000  2.925196E-0001
 -1.308567E+0000  8.972741E-0001
 -1.304299E+0000  8.348954E-0001
 -2.497512E+0000  1.510789E+0000
  2.120900E-0001  1.224092E+0000
  2.524923E+0000  1.984048E+0000
 -4.237733E-0001  1.279626E+0000
 -1.674453E+0000  3.430086E-0001
  1.628068E-0001 -1.331194E+0000
  1.861936E+0000 -4.977008E-0001
  2.821791E-0003  5.859212E-0001
 -1.439192E+0000  8.137870E-0001
  3.416917E-0001  1.770567E-0001
 -2.330610E+0000  6.508354E-0001
  3.747696E-0001 -7.817757E-0001
  1.270976E+0000  1.372601E+0000
  4.207335E-0001  1.287033E+0000
  7.947747E-0001  2.805171E+0000
 -5.145312E-0001  3.294590E-0001
 -1.479120E-0001 -1.017128E+0000
  2.518065E-0001  3.954881E-0001
 -1.354073E+0000 -1.759186E+0000
 -7.836947E-0001  6.193345E-0001
  3.771435E-0001  5.535695E-0001
  6.192233E-0001 -4.211666E-0001
  3.328440E+0000 -8.061263E-0001
 -6.934194E-0001  1.502332E+0000
  1.210591E-0001 -2.256675E-0001
  6.035562E-0001 -1.039645E+0000
  6.934744E-0001  8.706039E-0001
  1.062741E+0000  2.266296E+0000
  8.066263E-0001 -7.318161E-0001
 -1.137850E+0000  1.163299E+0000
 -1.394752E+0000  5.052492E-0002
  1.090784E+0000 -6.268902E-0001
  1.806930E+0000  6.984049E-0001
 -5.287199E-0001  6.207787E-0001
  2.035020E+0000  1.093771E+0000
  5.311219E-0001 -3.396146E-0001
 -4.085667E-0001 -5.183196E-0001
  1.315387E+0000  1.509803E+0000
 -7.760785E-0001  1.204594E+0000
 -9.680340E-0001 -2.934155E-0001
  7.147959E-0001 -6.251906E-0001
  2.148692E+0000  1.460813E+0000
  1.049892E+0000 -6.972321E-0001
  6.720442E-0002 -1.063977E+0000
  6.122100E-0001 -2.793116E+0000
 -7.115159E-0001 -1.037478E+0000
 -6.750841E-0001 -8.644519E-0001
  1.379824E-0001  3.977780E-0001
  1.163310E+0000 -3.462054E-0001
 -4.712875E-0001 -1.409766E+0000
  1.131281E-0001 -2.500475E+0000
 -2.336373E-0001 -1.676159E+0000
 -1.495749E+0000  2.357239E+0000
 -4.495747E-0001 -3.114977E-0001
  8.517462E-0001  1.758292E-0001
  9.236921E-0001  5.564912E-0001
 -1.335880E+0000  5.572117E-0001
  2.540991E-0001  1.007281E+0000
 -1.440830E+0000  1.079202E+0000
 -2.012746E+0000  2.066519E-0001
 -6.631382E-0001 -1.693928E+0000
  7.343433E-0001 -9.950744E-0001
  6.302609E-0001 -2.942600E+0000
  1.020854E+0000 -1.636232E+0000
  6.440338E-0001 -1.238726E+0000
 -1.081577E-0001 -2.168765E+0000
  8.268072E-0001 -2.372500E+0000
  4.355053E-0001  1.076572E+0000
  7.723308E-0001 -7.733052E-0001
  3.157174E-0001  7.417248E-0001
 -1.654356E+0000 -2.741549E-0001
 -1.393749E+0000  1.827459E-0001
  3.037486E+0000  9.229168E-0001
  2.254928E+0000 -1.286855E-0001
  3.344431E-0001 -1.504899E+0000
  4.421316E-0001 -1.918551E+0000
  7.038082E-0001 -1.804998E+0000
 -1.595557E+0000 -1.761004E+0000
  4.879512E-0001 -2.311766E+0000
  1.126230E+0000 -8.361019E-0001
 -8.257810E-0001  2.579429E+0000
 -5.642641E-0002  2.507907E+0000
 -1.140691E+0000 -9.271951E-0002
  7.827977E-0001 -1.604475E+0000
 -1.309478E+0000 -8.792341E-0001
 -1.542459E+0000 -1.849272E+0000
  1.049755E-0002 -2.026059E+0000
  1.575687E+0000 -4.275688E+0000
  7.020731E-0001 -3.006745E+0000
 -1.016805E+0000 -2.118987E+0000
 -2.175605E+0000 -1.512527E+0000
 -1.970933E-0001 -9.567834E-0001
 -1.432060E-0001 -1.913306E-0001
 -1.292799E+0000 -1.820979E-0001
  1.441708E-0001 -4.004321E-0001
  2.390018E+0000  2.311439E-0001
  3.624885E-0001 -3.846833E-0002
  7.594029E-0001 -8.473112E-0001
 -2.083369E-0001  2.313058E-0002
  1.963060E-0001 -1.803869E+0000
 -6.205614E-0002 -6.169184E-0001
 -1.346396E+0000 -2.386033E-0001
  1.534029E+0000  1.876185E+0000
 -4.258489E-0002  2.810538E+0000
 -2.832629E+0000  1.021598E+0000
 -1.332910E+0000 -6.107701E-0001
  2.483182E+0000  8.782994E-0002
  2.332729E+0000  2.088930E+0000
 -4.183802E+0000  1.141862E+0000
 -1.261054E+0000 -2.228359E+0000
  7.860310E-0001 -1.422560E+0000
  8.516941E-0002 -1.113465E+0000
  1.231877E+0000  1.341537E-0001
  2.573728E-0001 -1.183503E+0000
 -6.113166E-0001 -1.083397E+0000
 -4.532133E-0001 -1.240702E+0000
 -1.053029E+0000 -2.849720E+0000
 -6.231333E-0001 -4.701673E-0001
 -3.140952E+0000  1.163720E+0000
 -9.535722E-0001  5.252238E-0001
  3.144961E+0000  1.347194E-0001
  6.052149E-0001 -2.847826E-0001
 -1.230218E-0001 -1.191613E+0000
 -4.631472E-0002  2.926556E-0002
  1.567907E+0000  7.271736E-0001
  1.291680E-0001  1.166659E+0000
 -7.655306E-0001  5.328021E-0001
  3.836641E-0001  1.677691E+0000
 -4.599063E-0002 -4.842396E-0001
 -2.681267E+0000 -1.210688E+0000
 -1.442601E+0000 -1.068504E+0000
  7.232761E-0002  3.895887E-0001
 -1.200197E+0000  8.409866E-0002
  7.543153E-0002 -4.265242E-0001
 -6.418500E-0001 -3.361771E-0001
 -3.536811E-0001 -1.347480E-0001
  8.160340E-0002  2.960263E-0001
 -5.485089E-0001  2.616737E-0001
 -4.752859E-0001 -1.331623E+0000
 -2.401788E+0000 -2.167524E+0000
 -2.862912E-0001 -1.804875E+0000
 -9.252230E-0003 -7.567314E-0001
 -1.123701E+0000  2.010526E-0001
 -2.546982E+0000  2.821637E-0001
  3.037035E-0001 -3.184176E-0001
  5.257290E-0001 -1.268340E+0000
  1.461895E+0000  3.040796E-0001
  8.781296E-0001 -1.812324E-0001
  1.106166E+0000 -1.035443E+0000
 -1.070945E+0000 -8.506906E-0001
 -2.490408E+0000 -3.477799E+0000
  7.313162E-0001 -2.571919E+0000
  1.163300E-0001 -3.469420E-0001
 -3.623175E-0001  9.383424E-0001
 -1.515034E+0000  2.630985E+0000
 -2.277948E+0000  2.735587E+0000
 -3.271858E-0001  7.278121E-0001
  6.164469E-0001 -1.477805E+0000
  7.258131E-0001  2.420638E-0001
 -1.395970E-0001  1.275806E-0001
  2.372094E-0001  3.215106E-0001
 -2.322784E+0000 -6.003895E-0001
 -1.411898E+0000 -6.652917E-0001
 -5.751218E-0001 -1.622890E-0001
 -1.793654E+0000  1.447070E-0001
 -2.264501E+0000 -3.305113E+0000
  1.365715E-0001 -1.124320E+0000
  2.090087E+0000 -1.249808E+0000
  1.395261E+0000 -7.643298E-0002
  1.939225E-0001  5.486366E-0002
  8.264519E-0001 -2.456581E-0001
 -1.225480E-0001 -2.201910E-0002
 -1.340054E+0000 -1.315413E+0000
  4.284039E-0001 -1.457953E+0000
 -2.382823E-0001 -1.122335E-0001
 -2.250133E-0001  1.921610E-0001
 -7.482190E-0001  3.572199E-0001
  1.838958E+0000  7.658864E-0001
  2.032569E-0001  9.247474E-0001
 -1.235295E+0000 -6.076856E-0001
  6.415454E-0002 -2.165324E+0000
  1.378052E+0000 -2.483735E+0000
  1.453805E+0000 -1.490947E+0000
  1.042290E-0002 -2.515287E-0001
 -2.868658E+0000 -2.439141E-0001
  2.281703E-0001 -1.338157E+0000
  9.696760E-0001 -1.985761E-0001
 -3.318249E-0001  4.174373E-0001
 -2.645090E+0000 -6.346198E-0002
 -5.682368E-0001  5.002894E-0001
 -8.529526E-0002 -1.304930E+0000
  2.096311E+0000 -2.069656E+0000
  8.829160E-0001  1.129117E-0001
 -1.015983E+0000  1.264728E-0001
 -5.530003E-0001 -2.505816E-0001
 -2.915938E-0001 -8.818494E-0001
  1.856491E+0000  1.681741E-0002
  7.403023E-0002  1.870399E+0000
 -2.034416E+0000  1.696011E+0000
 -1.048921E+0000  1.067199E+0000
  6.433503E-0001 -1.521892E-0001
  1.751238E+0000 -7.996191E-0001
  8.789378E-0001 -6.939936E-0001
 -9.394571E-0001 -1.419395E+0000
 -2.555570E+0000 -2.338255E+0000
 -2.242461E-0001 -1.665771E+0000
  5.273146E-0001 -6.249989E-0001
  4.921655E-0001  1.074633E+0000
 -1.593319E+0000  7.543201E-0001
 -1.617084E+0000  1.484270E+0000
 -3.386859E+0000  1.637478E+0000
 -1.909655E+0000  2.704838E+0000
 -2.447782E-0001  1.575869E+0000
  1.844222E+0000  6.761742E-0001
  5.979543E-0001  4.941497E-0001
 -8.671248E-0001 -5.854382E-0001
 -1.999025E+0000 -8.043713E-0002
 -1.201611E+0000  6.688689E-0001
  2.235182E+0000 -5.267571E-0002
 -5.156708E-0002  2.235684E+0000
 -1.115032E+0000  1.282036E+0000
  5.191224E-0001  1.205516E+0000
  7.545020E-0001  5.076761E-0002
  1.143359E+0000  1.756883E+0000
 -1.247626E+0000  4.324638E-0001
 -1.703606E+0000 -3.473391E-0001
  1.204516E+0000  2.345819E+0000
  2.037406E+0000  1.804566E+0000
 -3.787879E-0001  1.530942E+0000
  9.285493E-0001  4.766420E-0001
 -8.163173E-0001  8.164834E-0001
  1.989153E-0001  8.292066E-0001
  1.790603E+0000  5.250136E-0001
  1.460968E-0001  1.685459E-0001
 -9.418413E-0001 -8.277849E-0001
 -9.809159E-0001 -1.558566E-0001
  9.809265E-0001 -5.046873E-0001
  2.945311E-0003 -8.207024E-0001
 -1.294387E+0000  7.899679E-0001
 -3.246759E+0000  1.517557E+0000
 -3.126136E+0000  6.746597E-0001
 -1.530346E-0001  1.662735E+0000
 -3.650617E-0001 -4.244896E-0001
 -4.265632E-0001  8.976204E-0003
 -8.274235E-0001 -5.499878E-0001
  1.751089E+0000 -3.625948E-0001
  5.225555E-0001 -7.799417E-0001
 -8.719212E-0001 -1.168156E+0000
 -6.576315E-0001  5.523729E-0001
 -2.211004E-0001  1.205348E-0001
 -1.715676E+0000  1.678118E-0001
  1.671957E+0000  1.454540E+0000
 -2.264978E+0000  1.945935E+0000
  2.198929E-0001  1.966881E-0001
  3.989239E-0001  1.895679E+0000
 -8.744582E-0001  3.132696E-0001
  7.419506E-0001 -2.648140E+0000
  7.831279E-0001 -2.220735E+0000
 -2.463981E+0000 -1.347132E-0001
  2.323190E-0001 -8.421118E-0001
  2.619950E+0000 -1.128364E+0000
  3.101140E+0000 -5.115922E-0001
 -1.097828E+0000  1.184015E+0000
 -2.436382E+0000  2.726385E-0001
 -1.939905E+0000  1.463722E-0001
  9.764511E-0001  2.494436E+0000
  2.595488E+0000  1.962669E+0000
  1.336122E-0001  2.854057E-0001
  8.814275E-0001 -1.928034E-0001
  2.759459E-0001 -1.230030E+0000
  9.847419E-0001 -5.532341E-0001
  6.751225E-0001 -5.911532E-0001
 -3.989763E-0001  1.121063E+0000
  3.925661E-0001  7.982056E-0001
  8.648494E-0001  1.261269E+0000
 -5.236564E-0001 -1.551324E-0001
 -1.769601E+0000 -1.991707E+0000
 -6.026395E-0001 -2.374229E+0000
  1.117151E+0000 -2.261014E+0000
  1.291158E+0000 -2.132308E+0000
  1.007477E+0000 -7.148458E-0001
  1.715200E+0000 -1.041614E-0002
  5.658399E-0001  2.799774E+0000
 -2.996576E+0000  3.145009E+0000
 -1.224531E+0000  2.422144E+0000
  1.099817E+0000  7.476233E-0001
  4.202144E+0000  4.183146E-0001
  1.292718E+0000 -4.591197E-0001
 -1.933436E+0000  6.455812E-0001
 -2.374945E+0000 -2.442222E+0000
  6.115896E-0001 -2.369545E+0000
 -3.372209E-0001  1.894861E+0000
 -9.578253E-0001 -5.915438E-0001
  2.085545E+0000 -8.870247E-0001
  2.493113E+0000  1.430580E+0000
 -1.320424E+0000  6.048772E-0001
 -3.134838E+0000 -5.414636E-0001
 -6.868521E-0001  3.211265E-0001
 -9.021900E-0001  7.237158E-0001
 -5.155774E-0001 -4.673830E-0001
  6.419496E-0001 -2.213501E+0000
 -7.747332E-0001 -1.631061E+0000
  1.143040E-0001 -2.195786E-0001
  3.582818E-0001  1.389804E+0000
 -1.672322E-0001 -2.995032E-0001
  4.026417E-0001 -8.412519E-0001
  1.208253E+0000 -3.060834E-0001
 -1.207574E+0000 -1.444274E+0000
 -2.117675E+0000 -3.339068E-0001
 -2.042376E+0000 -2.374086E-0001
  7.692490E-0001  3.852040E-0001
  1.602943E+0000  1.184980E+0000
  1.477217E+0000  1.227880E+0000
  4.083354E-0001  1.550008E+0000
 -2.139944E+0000 -2.806359E-0001
 -4.562674E-0001 -1.333851E+0000
 -2.645646E-0001  9.542073E-0001
 -1.494024E+0000  3.660091E-0001
 -7.259697E-0001  1.759789E+0000
 -3.951785E-0001  1.317996E+0000
 -1.531117E-0001  3.241634E-0002
  9.165419E-0002 -1.072941E+0000
  2.193244E+0000 -4.936583E-0001
  2.409547E+0000  2.428612E-0001
  2.814468E+0000  4.573193E-0001
 -5.411655E-0001 -1.531514E+0000
  1.223775E+0000 -3.935688E-0001
 -9.147199E-0002 -6.130057E-0001
 -3.194973E-0001 -7.067387E-0001
 -1.319486E+0000  1.582248E+0000
 -2.473795E-0001  1.865825E-0001
  6.498140E-0001 -1.985802E+0000
  3.308247E+0000  8.680367E-0001
 -5.347888E-0001  2.017143E+0000
 -2.922229E+0000  2.435741E+0000
 -4.137397E+0000 -6.907369E-0002
  1.048049E+0000 -1.638989E+0000
  1.304095E+0000  6.571296E-0001
 -9.270573E-0002  2.273251E+0000
 -2.684546E+0000  1.699354E-0001
 -6.599653E-0001  7.898923E-0001
  1.025909E+0000  1.729911E-0001
 -9.514539E-0001  1.353925E+0000
 -1.159683E+0000  2.776620E-0002
 -6.974386E-0003 -4.473706E-0001
 -1.108714E-0001 -2.673832E+0000
 -1.775204E-0001 -3.330866E-0001
 -3.315306E-0001 -6.424359E-0001
 -1.316197E+0000 -8.680105E-0001
 -1.411030E+0000 -6.664216E-0001
  1.004080E-0001  2.786684E-0001
 -3.558288E+0000  1.441327E+0000
 -1.112505E+0000 -1.215468E+0000
  1.963451E+0000 -1.253306E+0000
  1.975472E+0000 -6.679235E-0001
 -6.636896E-0001 -8.225206E-0001
 -1.754892E+0000  3.127607E-0001
 -5.229594E-0001 -3.032114E+0000
  1.060560E+0000 -1.149998E+0000
  1.539781E-0001 -2.007669E+0000
 -1.667013E+0000 -2.271016E+0000
 -2.701798E-0001 -3.368077E-0001
  2.640067E-0001  8.196598E-0001
  8.904273E-0001  2.258802E+0000
 -1.639403E+0000  1.722314E+0000
  2.128248E-0001  9.436232E-0001
 -2.588491E-0001 -1.278734E+0000
  2.075704E+0000  8.799384E-0001
 -9.947101E-0001 -1.092257E+0000
 -3.121438E-0001  1.421421E-0001
  1.517635E+0000 -1.775750E+0000
  2.779363E+0000  3.413907E-0001
  8.866291E-0001  8.107434E-0001
 -5.218007E-0002  1.178877E+0000
 -1.012181E+0000  1.104921E-0002
 -7.472893E-0002  6.832057E-0001
  7.481273E-0002  5.525001E-0001
 -9.080709E-0001 -1.022722E+0000
 -1.868162E-0001 -1.437847E+0000
  1.407424E+0000  4.285737E-0001
 -9.926108E-0002  3.086333E-0001
 -2.953523E-0001  1.677428E+0000
 -2.106382E+0000 -9.479945E-0002
 -6.515919E-0001 -1.570562E+0000
  1.204747E+0000 -2.169480E+0000
  9.997770E-0001 -1.292771E+0000
  2.788734E-0001  1.354478E+0000
 -1.106125E+0000  5.824233E-0001
 -1.204533E+0000 -2.471978E+0000
 -2.177287E-0001 -2.391609E+0000
  1.824129E+0000 -7.689691E-0001
  6.605830E-0001 -3.753448E-0001
 -2.501322E+0000 -1.185529E+0000
 -1.645865E-0001 -1.991231E+0000
  1.019291E+0000  1.383335E+0000
  2.635334E+0000  1.568652E+0000
 -2.324047E+0000  2.033087E+0000
 -2.599068E+0000  1.206635E+0000
 -1.783776E-0001 -1.137801E+0000
  9.677073E-0002 -1.757276E+0000
  1.681642E-0001  7.622774E-0001
 -6.708245E-0001 -1.297904E+0000
  5.545864E-0001 -1.565438E+0000
  1.393096E+0000  1.869204E-0001
  1.939804E-0001 -2.665326E-0001
 -3.778592E-0001 -5.216242E-0002
 -3.048496E+0000  7.223575E-0001
 -7.909222E-0001 -8.775602E-0001
  1.395149E+0000 -1.338486E+0000
  1.200252E+0000  1.034241E+0000
 -7.480580E-0001 -1.219421E+0000
 -6.798929E-0001  8.530321E-0001
  1.277810E+0000  8.457209E-0001
  1.269111E+0000  1.076793E+0000
 -6.665966E-0001  1.884043E+0000
 -1.452705E+0000  2.139879E+0000
 -1.656662E+0000  2.180142E+0000
  1.186028E+0000  1.657216E+0000
  6.474976E-0002  4.080609E+0000
 -1.504214E+0000  2.255086E+0000
  1.183360E+0000  2.814396E+0000
  1.684671E+0000  3.117972E+0000
  5.197959E-0001  3.602423E-0002
  1.464058E+0000 -2.150633E-0001
  2.390636E-0001  1.531959E-0001
 -1.731240E+0000 -1.619236E+0000
  6.319615E-0001 -1.032962E+0000
  8.728405E-0001 -1.010297E+0000
  8.152991E-0001 -1.259119E+0000
 -1.423478E+0000 -6.318839E-0001
 -1.125936E+0000 -1.348640E+0000
 -5.204797E-0001  2.055294E-0001
  6.194700E-0001  1.906472E+0000
  8.750148E-0001  1.548074E+0000
  2.715333E+0000 -2.848482E-0001
  1.781296E+0000 -3.947441E-0001
 -1.215245E+0000 -2.243308E+0000
  1.778702E-0001 -3.110762E+0000
  2.359989E-0002 -1.724370E+0000
 -1.903209E-0001 -1.430004E+0000
  4.143213E-0001 -1.042561E-0001
 -1.480963E+0000  6.577461E-0001
 -1.349782E+0000  5.424366E-0001
  1.499605E+0000  6.022671E-0002
  9.892512E-0001  5.778781E-0001
  3.416879E-0001  2.194345E-0001
 -1.089367E+0000  1.561328E+0000
 -9.585297E-0001  5.638247E-0001
  1.103402E+0000 -1.240584E+0000
  5.808943E-0001  5.442599E-0001
 -1.923490E+0000  5.330257E-0002
 -1.893260E+0000  3.057592E-0001
 -5.266380E-0001  1.050843E+0000
 -1.241018E+0000  1.911393E+0000
  2.321714E+0000  2.917416E+0000
  1.716831E+0000  2.104038E+0000
  1.023700E+0000  1.324024E+0000
  7.028655E-0001  5.600650E-0001
  2.551885E-0001  1.993049E+0000
 -2.288126E+0000 -7.013785E-0001
 -9.586512E-0001 -7.687549E-0001
  8.682961E-0001 -1.874970E+0000
  1.928529E+0000 -1.484386E+0000
 -9.158029E-0001  9.669284E-0001
 -1.814474E+0000  3.159334E-0001
 -1.144147E+0000  3.272144E-0001
  4.002637E-0002  5.905080E-0001
  2.894361E-0001  6.262090E-0001
  1.105095E+0000  4.900433E-0001
 -1.041789E-0001  6.114715E-0001
 -1.089652E+0000 -9.373765E-0001
 -5.906728E-0001 -7.755554E-0001
  2.849707E-0001 -7.495442E-0001
  1.458326E+0000 -2.779683E-0001
  1.508001E+0000  1.706164E+0000
 -5.405857E-0001  8.284293E-0001
 -1.636192E+0000 -9.558432E-0001
  7.197219E-0001 -2.853725E+0000
  2.535468E+0000 -1.257998E+0000
  1.981743E+0000 -1.681088E-0001
 -1.241866E+0000 -1.113514E+0000
 -4.655258E-0001 -2.836539E-0001
  9.367331E-0001 -1.503645E+0000
 -5.679511E-0001 -1.759540E+0000
  2.932505E-0001 -1.884077E+0000
 -1.984239E-0001  1.166330E+0000
 -1.256186E+0000  5.387045E-0001
 -1.508006E+0000 -5.596944E-0001
 -5.355298E-0002  2.881955E-0001
  3.206897E-0001  1.266095E+0000
 -1.242364E+0000  1.265680E+0000
  1.243387E+0000 -2.979373E-0001
  2.253582E+0000  9.075151E-0001
  2.559211E+0000  1.008722E+0000
 -2.470594E-0001  4.985079E-0001
 -6.406909E-0001  5.915926E-0001
 -7.105967E-0001  2.738287E-0001
 -1.285687E-0001  7.836804E-0001
 -1.797173E+0000  1.257006E+0000
 -7.339338E-0001 -8.609926E-0001
  1.811327E+0000 -6.251789E-0001
  4.793554E-0002 -2.426412E-0001
 -8.114140E-0001  2.277042E-0001
 -1.732934E+0000 -8.614590E-0001
 -6.463031E-0001 -1.231106E+0000
  5.032028E-0001  5.179687E-0001
 -8.921038E-0001 -4.091108E-0001
 -2.376295E+0000 -3.091804E-0001
 -1.506820E+0000 -6.548042E-0001
 -1.204090E+0000  9.305186E-0001
 -2.427077E+0000  4.608664E-0001
 -8.969104E-0001 -1.391516E+0000
  2.254014E+0000 -2.396501E+0000
  1.450447E+0000 -1.268994E+0000
 -2.230381E-0001 -2.631063E+0000
  2.048188E+0000 -4.030860E+0000
  2.852467E+0000 -1.867691E+0000
 -1.103089E+0000  3.156154E-0001
 -2.610882E+0000  1.068026E-0001
 -9.364305E-0001 -4.135683E-0001
  3.377985E+0000 -1.258635E-0001
 -6.764865E-0001  6.593040E-0001
  6.910177E-0001  1.022040E+0000
 -1.331483E+0000  1.860651E+0000
 -2.351601E+0000  9.234872E-0001
  1.640344E+0000  1.128011E+0000
  1.511865E+0000  1.528774E+0000
  1.016779E+0000  2.193971E-0001
 -3.423076E-0001 -7.918772E-0001
 -5.243070E-0001 -1.036986E+0000
  1.848214E+0000  4.999892E-0002
  1.784372E+0000  1.856007E-0001
  1.030782E+0000  3.499613E-0001
 -4.116077E-0001 -3.100176E-0001
 -1.834649E+0000  1.212891E+0000
 -2.309671E+0000 -1.526854E+0000
  2.465675E+0000 -2.021532E+0000
  3.008056E+0000 -1.086116E+0000
  1.576770E-0001 -4.608146E-0001
 -5.159169E-0001 -2.630460E-0001
  2.242893E-0001 -1.287851E+0000
  1.009930E+0000  1.945210E+0000
 -1.274007E-0001 -1.864085E-0001
 -1.250337E+0000 -6.780914E-0001
  1.128298E+0000 -8.807877E-0001
  7.215976E-0001  2.031550E+0000
 -2.158131E+0000  6.352576E-0001
 -3.997130E-0001 -4.771958E-0001
  5.775235E-0001 -3.016168E-0001
 -1.256997E+0000 -8.382926E-0001
 -2.536137E+0000 -1.900838E+0000
 -6.994350E-0001 -3.123078E+0000
  1.786263E+0000  2.058940E-0001
  8.442203E-0001  9.042706E-0001
 -3.672784E-0001 -7.378539E-0001
 -3.686189E-0001  2.796672E-0001
 -2.314890E+0000  2.262512E+0000
 -1.110361E+0000  8.593222E-0001
 -9.580472E-0001  2.332504E-0001
 -5.007558E-0001  2.535015E-0001
  4.456307E-0001  1.872631E+0000
  3.566816E-0001 -8.395186E-0001
  5.611389E-0001 -1.539362E+0000
  8.953285E-0001 -1.588257E+0000
 -2.632124E-0001 -8.490265E-0001
 -2.802461E+0000 -1.078429E+0000
 -2.113625E+0000 -7.960231E-0002
  1.076002E+0000  4.133983E-0001
  1.333268E+0000  1.831213E+0000
  6.209696E-0001  2.021065E+0000
 -1.627964E+0000  1.365568E+0000
 -1.011893E+0000 -1.407417E+0000
  2.330687E+0000 -6.935972E-0001
  4.258271E-0001 -5.412787E-0001
  3.782760E-0001  2.183476E+0000
 -5.094950E+0000  8.395183E-0001
 -2.492800E+0000 -7.451553E-0001
  7.474457E-0001 -1.583963E+0000
  9.520976E-0001 -7.220831E-0001
  2.541271E-0001  2.727913E-0001
 -3.295221E+0000 -1.629610E-0002
 -1.836193E+0000 -5.392287E-0001
  1.167990E+0000  3.705626E-0001
  5.352995E-0001  1.560173E-0001
  3.324149E-0001 -1.487142E-0003
  5.322068E-0002  7.518320E-0001
 -2.014123E-0001  4.303924E-0001
 -9.093280E-0001 -8.140670E-0001
 -9.760784E-0001 -4.626874E-0001
  1.223481E-0001 -9.269336E-0001
  1.138851E+0000 -6.433028E-0001
 -2.499894E+0000  2.447563E-0001
 -2.340792E+0000 -1.768194E+0000
  1.931372E+0000 -2.426579E+0000
  8.810785E-0001 -1.014309E+0000
 -7.335754E-0001 -4.091154E-0001
 -2.675459E+0000  3.667116E-0001
  7.583474E-0001 -5.585683E-0001
 -5.342070E-0001 -1.244049E+0000
 -1.119279E+0000 -2.294658E+0000
 -2.472125E+0000 -3.613580E+0000
  1.747690E+0000 -1.209988E+0000
  2.239543E+0000 -6.721454E-0001
 -5.484462E-0001 -1.577185E+0000
 -1.736803E+0000 -8.482894E-0001
  1.266491E+0000  2.211510E+0000
 -4.559357E-0001  2.443710E+0000
 -1.978029E+0000  2.058409E+0000
  2.474536E+0000  1.745074E+0000
  2.503089E+0000  2.577507E+0000
 -9.980399E-0001  1.619036E+0000
 -1.789597E+0000 -3.746292E-0001
 -4.063601E-0001  5.950734E-0001
  1.739317E-0001  1.528181E+0000
 -4.833617E-0001  5.705053E-0001
  7.629635E-0001 -8.081417E-0001
  1.001933E+0000 -3.445648E-0001
 -7.525595E-0001 -2.198459E-0001
 -3.087754E-0001  2.218920E-0001
 -5.668649E-0001 -6.726066E-0001
  5.113793E-0002  1.371003E-0001
 -8.686504E-0001  1.251022E-0001
  6.896281E-0001 -1.181849E+0000
  2.380536E+0000 -5.237237E-0001
  4.592353E-0001 -2.716382E-0001
  1.570616E-0001 -1.900480E+0000
 -1.272502E+0000 -1.193513E-0001
 -2.783824E+0000 -2.499054E+0000
  4.411095E-0001 -5.700737E-0001
  7.857086E-0001  5.656722E-0001
 -1.180995E+0000 -1.123017E+0000
 -8.380034E-0001 -2.762475E+0000
  6.254879E-0001 -9.854462E-0002
 -2.104044E+0000  1.631111E+0000
 -1.169251E+0000 -5.505919E-0001
 -4.921704E-0002 -8.531657E-0001
  1.302038E+0000  9.367577E-0001
 -5.583676E-0001  9.910285E-0001
 -1.445769E-0001  7.856294E-0001
  1.226729E+0000 -6.684107E-0001
  2.753964E-0001 -2.038415E-0001
 -4.087033E-0001  1.605687E+0000
  6.268799E-0001  9.940011E-0001
  6.717889E-0001  2.504488E+0000
  1.247677E+0000  2.952047E-0001
  2.576389E+0000  4.318432E-0001
  3.101662E-0001  2.061049E+0000
  6.959264E-0002  9.659948E-0001
  3.143486E-0001  3.743281E-0001
 -6.294585E-0001 -7.583584E-0001
 -9.088184E-0001 -1.252810E+0000
 -1.744354E+0000  8.839476E-0001
 -1.391437E+0000 -7.849859E-0001
  3.453775E-0001 -1.675076E+0000
  1.609245E+0000 -1.654719E+0000
  3.494290E-0001 -1.552448E+0000
 -2.901567E-0002 -3.947759E+0000
  9.463127E-0001 -1.996466E+0000
 -2.072754E+0000 -2.454434E+0000
 -1.827435E+0000 -1.027310E+0000
  1.945267E-0001 -4.525216E-0001
  2.046306E-0001 -5.146579E-0001
 -1.001207E+0000 -1.049205E+0000
 -1.781917E+0000 -2.941073E+0000
  2.319214E-0001 -8.678053E-0001
  3.815664E-0001 -8.423033E-0001
  2.896390E+0000 -3.938098E-0001
  8.968554E-0001 -7.743142E-0002
 -9.823331E-0001 -9.495395E-0002
 -2.075189E+0000 -1.128111E-0001
  2.049788E-0001 -9.531088E-0001
  2.303721E+0000 -3.717653E-0001
 -9.883679E-0001 -7.858815E-0001
 -1.498618E+0000 -3.711870E-0001
  5.297574E-0001 -1.331820E+0000
  5.466268E-0001  1.049378E-0001
 -8.694023E-0001  2.409716E-0001
 -6.162455E-0001 -6.294747E-0001
 -1.547780E-0001 -5.182124E-0001
 -1.600249E+0000 -3.648139E-0001
 -2.587770E-0001 -3.557273E-0001
  1.941684E+0000 -7.612919E-0001
 -1.239189E+0000  1.058282E-0001
  4.693810E-0001 -3.013355E-0001
  5.257841E-0001 -9.462422E-0001
  7.358597E-0001 -4.627386E-0001
  1.043958E+0000 -1.275032E+0000
 -1.203092E+0000 -7.083014E-0001
  3.679183E-0001 -1.779109E+0000
 -3.917913E-0001  1.148909E+0000
  2.620228E-0001  1.733499E+0000
  4.784891E-0001  9.603498E-0001
  2.698988E+0000  4.578779E-0001
 -1.003661E+0000  1.266752E+0000
 -1.811995E-0002 -8.871935E-0001
  1.671968E+0000 -2.302886E-0001
  2.948171E-0001 -5.948618E-0001
 -2.027540E+0000  1.781361E+0000
 -2.402851E+0000  1.752068E+0000
  1.140718E+0000  1.366277E+0000
  4.454345E-0001  1.634080E+0000
 -4.796578E-0001  1.561296E-0001
 -2.137093E-0002  1.821753E+0000
  7.821277E-0001  1.172838E-0001
  3.915527E-0001  8.210506E-0001
 -9.823487E-0001  8.971807E-0002
  9.508878E-0001  1.295346E+0000
  1.945584E+0000 -4.707038E-0002
 -1.369060E+0000 -7.956872E-0002
  1.389815E+0000 -2.939765E-0001
 -1.623754E-0002 -1.568701E+0000
  9.126600E-0001  2.763383E-0001
 -2.726326E-0001 -1.669986E+0000
 -8.269196E-0002 -6.032972E-0002
  5.469856E-0001  1.352335E+0000
  1.462000E+0000  8.806635E-0001
 -2.137552E+0000 -8.870586E-0002
 -1.263811E+0000 -7.671030E-0001
  7.445081E-0001 -1.743596E+0000
  1.994531E+0000 -6.777323E-0002
 -1.388792E+0000  1.069440E+0000
 -1.094661E+0000  1.574267E+0000
  1.058817E+0000  5.640916E-0001
  2.297697E+0000 -4.363718E-0001
  1.330574E+0000 -9.456899E-0001
  2.300463E+0000  5.538931E-0001
  3.754211E-0001  9.408170E-0001
  4.454748E-0001 -4.026684E-0001
  1.762317E+0000 -7.749688E-0001
  1.593401E+0000 -7.095920E-0001
 -6.924312E-0001 -1.066873E+0000
 -1.264077E+0000  1.765305E+0000
 -2.584344E+0000  1.934666E+0000
 -6.383232E-0002 -5.632541E-0001
  9.479015E-0001  1.138208E+0000
 -6.206418E-0001  8.194659E-0001
 -2.123819E+0000 -1.869336E+0000
  3.788640E-0001 -9.339920E-0001
  2.840895E+0000  8.888874E-0001
  1.400211E+0000  1.354577E+0000
 -1.868675E+0000  9.614388E-0001
 -1.553055E+0000 -1.040660E+0000
  4.737233E-0001  8.861215E-0001
 -1.265348E+0000  2.361410E-0001
  6.746448E-0001 -2.581230E-0002
  1.478211E+0000  5.052085E-0001
 -4.479169E-0001  1.936908E+0000
 -1.740655E+0000  6.196170E-0001
 -5.911144E-0001 -4.356794E-0001
 -7.440489E-0001  8.689198E-0001
  7.924132E-0001  6.379300E-0001
  1.002532E+0000  1.793982E+0000
 -2.688186E-0001 -7.752992E-0001
 -4.160651E-0001 -1.997770E+0000
  6.794796E-0002 -1.117091E+0000
  8.243766E-0001 -8.049666E-0002
  1.427450E+0000 -4.342951E-0001
  1.457793E+0000 -1.926370E+0000
  6.397829E-0001 -7.796494E-0001
 -2.747103E-0001 -1.328545E+0000
  4.063051E-0002 -1.194945E+0000
  3.834736E-0001  3.227841E-0001
  7.358268E-0002  1.524317E+0000
  4.741767E-0002  2.695529E+0000
  5.537340E-0001 -7.908507E-0001
  1.812565E+0000 -2.481279E+0000
  2.392972E-0001 -8.871949E-0001
  7.887908E-0001 -2.996679E-0001
 -1.836257E-0002 -2.283066E+0000
  9.410703E-0001 -1.393160E+0000
  7.341968E-0001  3.390512E-0001
 -1.205181E+0000 -2.497445E-0002
 -1.335825E+0000 -2.990139E+0000
  2.067081E+0000 -5.307292E-0001
 -1.426055E+0000 -1.264891E+0000
 -1.852184E+0000 -3.761736E+0000
 -2.986859E-0001 -7.367559E-0001
  1.177793E+0000 -1.543991E+0000
 -1.158766E+0000 -7.945367E-0001
 -1.804603E+0000 -1.728642E+0000
  3.597718E-0001  1.828526E+0000
 -1.173376E+0000  6.232901E-0001
 -8.880311E-0001 -1.799258E-0001
  1.010833E+0000 -8.389062E-0001
  1.075798E-0001  1.866603E-0001
 -1.053974E+0000  1.023409E+0000
  6.951519E-0001 -1.161999E+0000
  1.124862E+0000 -6.759327E-0001
 -1.525540E+0000 -2.689139E+0000
 -2.547054E+0000 -5.555719E-0001
 -1.081496E+0000  1.721180E-0001
 -2.752818E+0000 -1.327658E+0000
  2.740098E-0001  7.477206E-0001
 -3.908241E-0001  2.375187E+0000
 -3.470115E+0000  3.310388E-0001
 -5.047378E-0001 -1.042534E+0000
  7.394973E-0001 -1.433792E+0000
 -3.376720E-0001 -3.329827E+0000
  1.179010E+0000 -4.874725E-0001
  3.747194E-0001 -2.022447E-0001
 -9.921996E-0001  1.532014E-0001
 -3.406468E-0001 -6.710938E-0001
  7.694629E-0001  4.721034E-0001
  2.965796E-0002  1.442901E+0000
  5.287995E-0001  5.845612E-0002
  1.228582E+0000  9.158038E-0002
  3.127045E-0001 -1.004476E+0000
  1.747153E+0000 -4.806508E-0001
 -5.025454E-0001  7.910603E-0001
 -6.346885E-0001  1.500518E+0000
  5.671855E-0003  1.695911E+0000
  2.437669E+0000 -2.692560E-0001
  3.035427E+0000  2.475263E+0000
 -3.355297E+0000  1.843744E-0001
 -2.758880E+0000 -9.462687E-0001
  9.399101E-0001 -8.149116E-0001
  2.239899E+0000 -7.574233E-0002
 -1.718535E+0000 -6.053032E-0001
 -1.906646E+0000 -1.402764E+0000
  1.111803E+0000  2.135988E-0001
  6.035178E-0001 -1.438542E+0000
 -7.278822E-0001 -4.651546E-0001
 -1.520920E+0000  4.679512E-0001
  9.887041E-0001  1.595424E+0000
 -1.403294E+0000  4.668261E-0001
 -1.527582E+0000  1.540514E+0000
  2.539495E-0001  6.016143E-0001
  1.445104E+0000 -7.576414E-0001
  1.366065E+0000 -1.935540E+0000
  3.559270E-0001 -7.076963E-0001
 -3.695968E-0002 -6.467251E-0002
  1.679801E+0000  1.185467E+0000
  9.734060E-0001  2.066096E-0001
  5.211929E-0003  1.039094E+0000
 -1.552327E+0000  1.730184E+0000
  7.307388E-0001  5.220532E-0002
  1.430944E+0000  4.658683E-0001
  1.999517E+0000 -1.677599E+0000
  1.636265E-0001 -1.715550E+0000
 -2.883115E-0001 -4.363032E+0000
  1.145955E+0000 -3.070566E+0000
 -3.065301E-0001 -1.922570E+0000
  9.455658E-0001 -1.326008E-0002
 -1.554827E+0000  2.431223E-0001
 -1.010480E+0000 -1.690107E+0000
  5.792766E-0001 -2.743525E+0000
  1.955211E+0000 -8.007134E-0001
 -1.041219E+0000 -2.068015E+0000
 -1.340273E+0000 -5.092736E-0001
 -1.316769E+0000 -1.320698E+0000
 -7.342515E-0001 -2.088162E+0000
  4.429447E-0001  5.124964E-0001
  6.010000E-0001  1.074541E+0000
 -1.062419E+0000  1.942319E+0000
  7.810026E-0001  6.599479E-0001
  1.641082E+0000 -1.777055E-0001
 -1.606423E+0000 -1.451727E+0000
 -4.442669E-0001 -2.020804E+0000
 -3.781514E-0001 -1.806756E+0000
  1.248124E+0000 -1.740413E+0000
 -2.255797E-0001 -1.256188E+0000
 -1.282713E+0000 -1.276091E+0000
 -2.251344E+0000 -9.616681E-0001
  3.708765E-0002 -4.706691E-0001
  4.646163E-0001 -1.917023E-0001
 -1.025971E+0000 -1.439062E+0000
 -1.329184E-0001  8.678265E-0001
 -2.043919E-0001 -1.324514E+0000
 -6.159825E-0001  9.438236E-0001
 -4.070729E-0001  2.546045E-0001
  7.653314E-0001  1.106088E+0000
  2.050993E+0000  1.120705E+0000
  2.316601E-0001  6.422211E-0001
 -1.120538E+0000 -8.283320E-0001
 -1.034855E-0001 -2.134176E+0000
 -1.048955E+0000  8.088765E-0001
 -2.199398E+0000  1.931739E+0000
 -1.526739E+0000  1.341968E+0000
 -1.853281E+0000  1.284214E-0001
 -6.370671E-0001 -1.506494E+0000
  1.061818E+0000 -6.299934E-0001
  9.192824E-0001 -1.315293E+0000
 -2.350712E+0000 -1.175050E+0000
 -1.349944E+0000 -1.963503E+0000
 -2.152352E-0002 -3.645292E-0001
 -1.158886E+0000  2.947520E+0000
 -8.986052E-0001  1.376865E+0000
  9.813281E-0001  7.959861E-0001
  1.365342E+0000  1.624421E-0001
 -7.259256E-0002  1.249065E+0000
 -2.712995E+0000  4.157371E-0001
 -2.007301E+0000  1.157021E+0000
  1.029411E+0000  3.340565E-0002
  1.475627E+0000  1.945841E+0000
 -2.912049E+0000  9.692463E-0001
 -9.371637E-0001  7.389781E-0001
  2.635560E+0000 -6.848908E-0001
  2.931460E+0000  7.054944E-0001
 -1.595696E+0000  8.451542E-0001
 -8.429008E-0001 -1.422704E-0001
  1.896389E+0000 -2.512731E+0000
  3.375608E+0000 -1.963477E+0000
 -4.561898E-0001 -1.393552E+0000
 -4.321289E+0000 -2.372242E-0001
 -3.123971E+0000 -7.798210E-0001
 -1.454042E+0000  1.173614E+0000
 -2.863810E-0001  3.050249E+0000
 -9.490029E-0001  3.800930E+0000
 -7.975865E-0001  8.954019E-0001
  1.710775E+0000 -9.799902E-0001
  2.951386E+0000 -2.190114E+0000
  2.545294E+0000 -2.384366E+0000
  2.429064E+0000 -2.249599E+0000
 -5.472805E-0002 -1.374839E+0000
 -4.105717E+0000 -3.587679E-0001
 -1.390887E+0000 -4.352197E-0001
 -3.264128E-0001  1.828699E+0000
 -1.141345E+0000  6.754763E-0001
  2.478727E+0000 -1.368935E+0000
  1.178318E+0000 -1.030618E-0001
  1.598340E+0000  2.431190E-0001
  1.163381E+0000  1.165810E+0000
 -2.014738E+0000  1.498521E+0000
 -1.800122E+0000 -1.975396E+0000
  1.571123E-0001 -2.288202E+0000
  2.560451E+0000 -7.104003E-0001
  1.780992E+0000  1.186853E+0000
  1.245342E+0000  7.039474E-0001
  8.443684E-0001  2.089443E+0000
 -1.659166E-0001 -5.598272E-0001
  7.455671E-0001  1.068245E+0000
 -6.408218E-0001  6.478805E-0001
 -9.925405E-0001 -7.168862E-0001
  1.407107E+0000  5.189337E-0001
  2.512074E+0000  2.759301E+0000
  1.682013E+0000  2.072625E+0000
  1.010576E+0000  8.753214E-0001
 -9.760981E-0001 -1.577861E+0000
  7.379516E-0001 -2.203562E+0000
  2.459931E+0000 -4.426774E-0001
 -1.043038E+0000 -1.684328E+0000
 -6.807231E-0001  5.503409E-0001
  1.005370E+0000  1.775562E+0000
  1.764975E-0001  2.415595E+0000
 -1.927448E-0001  3.607803E+0000
  9.693029E-0001  3.207615E+0000
  1.671200E+0000  1.989191E+0000
  1.626745E+0000 -1.845905E-0002
  7.757780E-0001 -1.117479E+0000
  7.455527E-0001 -8.312967E-0001
  4.532488E-0001 -1.077754E+0000
 -1.787940E+0000  3.104936E-0001
 -1.826345E+0000 -7.006714E-0001
  4.428056E-0001 -1.232229E+0000
  1.507200E+0000 -1.500918E-0001
  2.233581E+0000  1.007062E+0000
 -1.045095E+0000  1.682745E+0000
 -1.253846E+0000  7.135998E-0001
 -3.494917E-0001 -1.818910E+0000
  1.526862E+0000 -1.307513E+0000
  1.559413E-0001 -2.004912E+0000
 -2.241937E+0000 -2.067228E+0000
 -2.147092E+0000 -9.977414E-0001
  1.182045E+0000 -5.589366E-0001
  2.539093E+0000 -1.347764E+0000
  3.233026E+0000 -1.753689E-0001
  2.482909E-0001  1.367985E+0000
 -7.659965E-0001  1.023344E+0000
  6.688118E-0001  1.190624E+0000
 -6.266923E-0001  1.830739E+0000
 -1.684654E+0000  3.163638E-0001
 -2.038898E-0001 -1.107801E+0000
 -1.504298E-0001 -1.241825E-0002
 -3.949323E-0001  1.058708E+0000
 -1.710238E+0000  3.476942E-0002
  1.785478E+0000  1.403346E-0001
 -2.638452E-0001 -1.121634E+0000
 -1.549446E+0000 -2.962254E-0001
  1.920570E-0001 -6.011503E-0001
  1.095547E+0000 -6.106224E-0001
 -3.115467E-0001  3.531310E-0001
 -1.913949E+0000  1.847839E+0000
 -1.316960E+0000  6.171739E-0001
 -3.101154E-0001  7.962602E-0001
  1.143650E-0001  1.078092E+0000
  1.455983E+0000  1.239583E+0000
 -1.754664E+0000  1.632415E+0000
 -3.075650E+0000 -1.481815E-0001
  7.026043E-0001 -2.401919E-0001
  1.640406E+0000  2.096248E+0000
 -1.428018E+0000  1.039171E+0000
 -8.118908E-0001 -1.699748E+0000
  1.676341E-0001  4.352141E-0001
  1.604326E+0000 -4.686469E-0001
  1.764587E+0000 -6.629522E-0001
 -9.891407E-0001 -1.902893E-0001
 -3.114905E-0001  2.285995E-0002
 -9.746990E-0001 -7.714018E-0001
  1.281863E+0000 -3.625787E+0000
  4.189703E+0000 -2.510291E+0000
  2.869107E-0001 -1.009027E+0000
 -9.611126E-0001 -2.276009E+0000
 -5.639849E-0001 -4.212039E-0001
 -1.032634E+0000 -8.120568E-0001
  2.354699E-0001 -1.397540E-0001
 -8.025293E-0001  6.152259E-0001
 -1.362768E+0000 -1.036101E+0000
  3.715950E-0001 -6.213285E-0001
  8.929836E-0001  9.726707E-0001
  4.227336E-0001  1.271630E+0000
 -8.082548E-0001 -4.118041E-0001
  1.601998E+0000 -2.424083E+0000
  8.223224E-0001 -7.970310E-0001
  4.931560E-0001  1.495014E+0000
 -2.226554E-0001  1.722205E+0000
 -1.370840E+0000  7.838910E-0001
  2.122773E+0000 -2.002951E-0001
  2.097626E+0000 -4.817192E-0001
 -1.020013E+0000 -4.050794E+0000
  2.042821E+0000 -4.960862E-0001
  1.182284E-0001 -1.378618E-0001
  2.665173E+0000 -2.529406E+0000
  1.507685E+0000 -2.900979E+0000
 -1.695290E-0001 -2.854396E+0000
  1.519665E-0001 -1.497836E+0000
 -2.224984E-0001 -1.757268E-0001
  5.200671E-0001 -2.393467E-0001
 -9.925231E-0001 -8.324159E-0001
  9.056836E-0001 -1.672169E+0000
  2.845373E+0000 -5.030920E-0001
 -9.799200E-0001  2.840184E-0001
 -2.636441E+0000 -1.216473E-0001
 -2.600246E+0000 -7.953695E-0001
  1.961271E+0000 -2.382716E-0001
  2.805509E+0000 -3.439217E-0001
  3.424979E-0001  5.593437E-0001
  1.262396E+0000 -1.123780E+0000
 -1.088051E+0000 -1.732055E+0000
  4.971620E-0001 -9.505307E-0003
 -9.358527E-0001  1.181514E+0000
 -6.445757E-0001  3.201285E-0001
 -1.358726E+0000  1.369154E+0000
 -7.160924E-0001  1.533570E-0001
  8.751612E-0001  1.603190E+0000
  4.705730E-0001  2.107719E+0000
 -1.072515E+0000  3.256888E+0000
 -2.346249E+0000 -2.165083E-0001
  1.283552E+0000 -1.259481E+0000
  1.110320E+0000  2.562653E-0001
  2.626221E+0000 -1.333669E+0000
  2.621517E-0001 -1.972887E+0000
  2.273647E-0001 -2.076101E+0000
 -3.715602E-0001 -7.649265E-0001
 -1.617758E+0000 -1.779276E+0000
  2.888983E+0000 -3.937683E+0000
  3.093383E+0000 -2.074940E+0000
 -2.340396E+0000 -8.171443E-0001
 -2.085829E+0000 -2.369755E+0000
 -1.009525E-0001 -8.714016E-0001
  1.296947E+0000 -1.895850E-0001
  1.038329E+0000 -3.567036E-0002
 -9.757714E-0001 -3.474404E-0001
  1.384147E-0001 -6.718036E-0001
  2.147490E+0000 -7.966605E-0001
  1.138173E+0000  4.967720E-0001
  3.868637E-0001  1.920001E+0000
 -2.243590E+0000  2.481376E+0000
 -2.496259E+0000  1.221904E+0000
  1.096951E+0000  3.669669E-0001
  1.824238E+0000 -8.790805E-0002
 -1.408033E+0000  6.444721E-0002
 -2.951907E+0000 -1.575583E+0000
 -2.369761E-0001 -9.849001E-0001
 -3.829533E-0001  7.655341E-0001
 -1.730931E+0000  3.085324E-0001
 -1.158467E+0000 -9.812429E-0001
  6.628851E-0001 -2.449214E+0000
 -2.304400E+0000  2.076902E-0001
 -3.372090E+0000 -1.145231E+0000
 -1.750792E+0000 -1.054165E-0002
  5.955824E-0001  1.924586E+0000
  2.192562E+0000  1.836730E+0000
 -6.004673E-0001  1.389407E+0000
 -2.416701E+0000 -2.670184E-0001
  2.177847E-0001 -1.387284E+0000
  1.872584E+0000 -9.591814E-0002
  3.723542E-0001 -4.501415E-0001
  6.184984E-0002  1.362517E+0000
  6.153838E-0001  7.704959E-0001
  8.994695E-0001  1.913273E+0000
  5.844614E-0002  1.974853E+0000
  7.648096E-0001  1.739046E+0000
 -2.688863E-0001 -5.798223E-0001
  4.837327E-0001  3.284743E-0001
 -9.035979E-0001 -1.179482E+0000
 -5.162740E-0001 -2.194909E+0000
  1.237263E-0001  6.984042E-0001
  9.013473E-0002  2.903245E+0000
 -6.284911E-0001  2.505968E+0000
  2.932608E-0001  9.201354E-0001
  2.136147E+0000 -1.258924E+0000
  9.993216E-0001 -1.343941E+0000
 -1.071214E+0000 -1.705601E+0000
  1.022278E-0002 -1.656033E+0000
 -6.212026E-0001 -1.544051E+0000
  2.347347E+0000  9.254236E-0001
  7.672294E-0001  1.923661E+0000
  1.966360E+0000  1.091613E+0000
 -2.456044E-0001  2.095652E+0000
 -1.211246E+0000  1.728790E+0000
 -1.690613E+0000  1.027749E+0000
 -1.106571E+0000  6.795747E-0001
 -2.228333E-0001 -2.759007E-0001
 -2.492655E+0000  5.946823E-0002
  4.312994E-0001 -3.713429E-0001
  5.008795E-0001  1.637705E+0000
 -7.266921E-0002  2.078381E+0000
 -1.342699E+0000  1.162290E+0000
  2.191120E+0000  5.530581E-0001
  2.313181E+0000  2.513235E+0000
 -2.841675E-0002  9.626728E-0001
 -3.828209E-0001  4.971709E-0001
  2.052288E+0000  4.405099E-0001
  2.009124E-0001  1.094427E+0000
 -1.861749E+0000  9.003370E-0001
 -2.267979E+0000  5.754277E-0001
 -3.882470E-0001  2.845446E-0001
  4.751307E-0001  1.484867E+0000
  1.243529E+0000  1.637057E+0000
 -2.572742E+0000  1.121105E+0000
 -1.100633E+0000  8.016002E-0001
 -4.718454E-0001  1.280971E+0000
  2.624384E-0001  2.092804E+0000
  1.518920E+0000  1.736203E+0000
  7.340338E-0002  4.640982E-0001
 -2.823799E+0000 -2.687141E-0001
 -4.183786E-0001 -6.997526E-0001
  1.925354E+0000 -8.838229E-0001
  1.223119E+0000  3.130972E-0001
 -3.514238E+0000  1.487921E+0000
 -2.441641E+0000  3.015894E-0001
  2.099749E+0000  1.091716E+0000
  4.272680E+0000  8.908596E-0001
 -2.944254E-0001  4.471655E-0001
 -2.010667E+0000 -1.179221E+0000
 -2.567346E-0001 -1.419269E+0000
  1.670238E+0000 -1.590228E+0000
  2.387259E+0000  6.481360E-0001
  4.974808E-0001  4.262381E-0001
 -2.993287E+0000 -8.022908E-0001
 -2.942507E+0000 -5.730458E-0001
  2.630508E+0000 -1.715350E+0000
  3.530720E+0000  4.862605E-0001
 -1.350732E-0001  4.731946E-0001
 -2.058319E+0000  3.958244E-0001
 -3.320718E+0000 -1.519517E+0000
  8.911173E-0001 -1.172429E+0000
  5.238103E-0001  1.059199E-0001
 -9.546036E-0001 -4.034818E-0001
 -5.003729E-0001 -1.316866E+0000
  3.345998E+0000 -4.709903E-0001
  1.937351E+0000  1.704973E+0000
 -3.350169E+0000  1.007093E+0000
 -2.456017E+0000 -1.244242E+0000
 -9.857979E-0001 -1.442782E+0000
  4.255734E+0000 -2.680348E+0000
  5.052671E+0000 -1.127820E+0000
  7.344379E-0002 -7.997017E-0002
 -5.157272E+0000  1.135662E-0001
 -1.432115E+0000 -1.889898E+0000
  1.063785E+0000 -1.874031E+0000
  9.685765E-0001 -1.707738E+0000
 -7.504685E-0001 -2.262833E+0000
  1.078187E+0000 -1.408199E+0000
 -7.124475E-0001 -4.052849E-0001
  3.647163E-0001 -6.902600E-0001
  1.604130E+0000  3.316430E-0001
  9.992829E-0001  7.967509E-0001
 -2.305404E+0000  2.998242E-0001
 -7.168967E-0001  7.633411E-0003
  1.258555E+0000 -8.290688E-0001
 -4.217179E-0001 -1.439696E+0000
  1.032848E+0000 -2.835901E+0000
  8.969826E-0001 -8.282984E-0001
 -1.920571E-0001 -1.805790E+0000
 -8.935439E-0001 -5.650393E-0001
 -6.367027E-0001 -1.814210E+0000
 -1.322449E+0000 -2.266787E+0000
  2.915606E-0001 -1.267922E+0000
  4.857667E-0003 -6.188950E-0001
  2.270641E+0000  3.528853E-0001
  2.914467E-0001  8.628545E-0001
 -5.040405E-0001 -3.096079E-0001
  8.796232E-0001 -5.801213E-0001
  1.957804E+0000  5.040161E-0001
  5.518548E-0001 -6.050294E-0001
  1.040146E+0000  6.566933E-0001
 -3.732811E-0001 -6.973439E-0001
  7.802593E-0001 -2.920825E-0001
 -9.608156E-0002  1.257576E+0000
 -1.056996E+0000 -2.490958E-0001
  1.435650E-0001 -1.767469E+0000
  9.052672E-0001 -1.078721E+0000
 -1.519536E+0000  7.868798E-0001
 -2.723336E+0000 -8.142053E-0001
 -2.828139E-0001  8.024521E-0002
  6.815667E-0001  1.528854E+0000
  6.362313E-0001  1.052207E+0000
 -3.411115E-0001  1.718722E+0000
  1.149599E+0000  2.340511E+0000
  3.064225E-0001  2.734784E+0000
  8.459248E-0001  3.278650E+0000
  2.296095E-0002  1.202218E+0000
  6.428849E-0001  1.084861E+0000
 -6.111674E-0001 -1.027131E+0000
  2.619203E-0001  8.615650E-0001
 -4.172916E-0001 -2.663456E-0001
  2.388226E-0001 -4.042624E-0001
 -6.941659E-0001  3.902881E-0001
  3.822146E-0001  5.344582E-0001
  5.767648E-0001 -6.623929E-0001
 -4.095768E-0002 -1.250492E+0000
  3.532180E-0001 -1.750996E+0000
  1.110635E+0000 -2.093430E+0000
  1.443989E+0000 -9.585547E-0001
  5.232700E-0001 -5.558089E-0001
 -1.917327E+0000 -2.391464E-0001
  6.611371E-0001 -2.115210E+0000
 -1.661447E+0000 -8.652831E-0001
 -2.127712E+0000 -1.767554E+0000
  2.575394E-0001 -1.225830E+0000
  2.360280E+0000 -1.016332E+0000
  1.669904E+0000 -5.664999E-0001
 -3.377233E+0000  2.754868E-0001
 -2.190697E+0000 -2.500309E+0000
  9.262889E-0001 -4.631069E-0001
  1.551481E+0000  5.296096E-0002
 -1.307480E+0000  3.169868E-0002
  5.685738E-0001 -2.185097E+0000
  1.874963E+0000 -2.204914E+0000
  2.973742E-0001 -5.032714E-0001
 -4.367514E-0001  1.384137E+0000
 -1.313252E+0000  1.193223E+0000
 -7.913534E-0001  1.847328E+0000
 -6.387025E-0001  1.041225E+0000
 -1.119169E+0000  3.967546E-0001
  1.820280E+0000  1.286674E+0000
  7.246829E-0001  1.258840E+0000
  8.331329E-0001 -4.715133E-0001
 -2.078600E-0002 -5.828011E-0001
 -3.052464E-0001  6.955617E-0001
 -1.155122E-0001 -6.551329E-0001
  2.429091E-0001 -2.566922E-0001
 -4.785935E-0001  2.839409E-0001
 -1.797749E+0000 -1.092850E+0000
  1.648699E+0000 -1.265637E+0000
  1.989630E+0000  4.919996E-0001
 -1.395719E+0000  1.783510E+0000
 -3.218891E+0000 -5.673742E-0001
  5.207928E-0001 -2.455725E+0000
  3.123765E+0000 -1.656265E+0000
  5.963788E-0002 -1.357800E+0000
 -9.541454E-0001 -1.071147E+0000
 -2.464960E+0000 -3.575110E+0000
 -1.217562E+0000 -1.975135E+0000
  2.301716E+0000 -2.769653E+0000
  2.884517E-0001 -9.860180E-0001
 -1.063089E+0000 -5.496632E-0001
 -1.463806E+0000 -2.150616E+0000
 -4.927289E-0001 -1.365579E+0000
 -1.938921E-0001 -2.722492E-0001
  7.875976E-0001  8.578987E-0001
  1.585098E-0001  6.294444E-0001
  7.124801E-0001  1.157989E+0000
  2.123025E-0001  1.505604E+0000
 -1.124421E+0000  6.859256E-0002
  1.185704E-0002 -1.071180E+0000
 -8.179621E-0001  9.811913E-0002
  2.685570E-0001  1.203500E+0000
  1.158148E+0000 -9.283405E-0001
  6.443513E-0001  1.952397E-0002
  8.235011E-0001  1.861202E+0000
  3.910516E-0001  2.194382E+0000
  8.018889E-0002  3.176238E+0000
  5.062954E-0001  2.175638E+0000
  3.227197E+0000  1.998495E+0000
  1.531992E+0000  2.151218E+0000
 -1.437351E+0000 -3.467515E-0001
 -1.518652E+0000 -1.547064E+0000
  1.801523E+0000 -5.731150E-0001
  1.620574E+0000  1.033082E+0000
  5.891005E-0001  2.348977E+0000
 -1.415247E+0000 -5.407320E-0001
 -2.531244E+0000 -1.425806E+0000
 -1.059146E+0000 -2.558250E+0000
  1.547138E+0000 -1.949229E+0000
  1.646898E-0001 -8.385772E-0001
  4.395942E-0001 -1.004236E+0000
 -1.371812E+0000  7.807718E-0001
  1.821723E-0001 -7.654547E-0002
  7.136645E-0001 -1.207712E+0000
  2.916820E-0001  3.416000E-0001
 -2.279006E+0000  1.131350E+0000
 -1.569335E+0000  1.475413E+0000
 -7.540004E-0002  1.360688E+0000
  1.357938E+0000  1.294841E+0000
  2.458415E-0002  7.985531E-0001
 -1.008875E+0000 -3.725247E-0001
 -8.025650E-0001  2.137625E-0001
 -2.010028E+0000  1.960188E-0001
  1.644547E+0000 -5.518761E-0001
  2.063133E+0000 -1.841033E+0000
  2.304956E+0000 -2.309960E+0000
  7.614522E-0001 -4.546294E-0001
 -1.139929E+0000 -4.786213E-0001
 -5.707670E-0001 -2.123298E+0000
  4.211287E+0000 -1.800119E+0000
  1.765140E+0000  1.223629E+0000
 -4.099267E+0000 -2.775011E-0001
 -1.743299E+0000 -4.021523E-0001
  1.179070E+0000  2.521513E+0000
 -3.377706E-0001  4.276437E+0000
 -4.141492E-0001  2.081807E+0000
  1.368886E-0001  1.402322E+0000
 -2.746788E-0001 -2.779474E+0000
  9.079061E-0001 -8.106126E-0001
  3.800263E-0001 -1.833553E-0001
 -2.848969E+0000 -2.214506E+0000
 -1.330873E+0000 -1.018018E+0000
 -2.331739E+0000 -1.900974E+0000
 -1.008875E+0000 -2.266199E+0000
  2.589991E+0000 -1.254332E+0000
  3.596516E+0000  2.379962E-0001
  1.854007E+0000  1.434578E-0001
 -9.114824E-0001  6.143971E-0001
 -6.489109E-0001  8.756667E-0001
  5.569997E-0001 -5.620624E-0001
  3.225254E-0001  5.330112E-0001
  1.152830E+0000 -1.148572E+0000
 -2.965335E-0001 -1.296743E+0000
  8.330971E-0001 -2.090108E+0000
  3.067811E+0000 -1.789955E+0000
  4.732314E-0001 -5.035126E-0001
 -1.603583E+0000 -7.128294E-0001
 -2.934309E-0001 -8.502303E-0001
 -1.711939E-0001 -7.202620E-0002
  5.887719E-0001  4.054044E-0001
 -6.652419E-0001  4.901685E-0002
 -6.448482E-0001 -6.244268E-0001
 -1.277113E+0000 -1.424101E+0000
  1.680065E+0000 -6.915728E-0001
  2.304884E+0000  9.183671E-0001
  1.134034E-0001  4.166682E-0003
 -4.524783E-0001 -1.618187E+0000
 -2.523940E+0000 -8.710683E-0001
 -1.882142E+0000  1.145741E+0000
 -2.840456E+0000  4.052799E-0001
 -1.664088E+0000 -9.096034E-0001
  2.762556E+0000 -8.416080E-0001
  3.259166E+0000  1.001705E+0000
 -1.144600E+0000 -1.438265E+0000
 -1.007537E+0000 -1.027400E+0000
  1.185354E+0000  1.071465E+0000
  1.579381E+0000  1.462985E+0000
 -2.754463E+0000  1.533087E+0000
 -6.531399E-0001 -4.476873E-0001
  9.981171E-0001  1.973420E+0000
 -2.191800E-0001  2.342021E+0000
 -6.405392E-0001  8.534908E-0001
 -2.026869E+0000  1.555439E+0000
 -2.182793E+0000  1.814143E+0000
  1.941000E-0001  1.546339E-0001
  2.736131E+0000  1.295683E+0000
  1.864827E+0000  2.559229E+0000
 -1.022441E+0000  1.511675E+0000
 -1.886003E-0002  2.275562E+0000
 -4.757551E-0001  1.306987E+0000
 -1.228277E+0000 -3.031598E-0001
 -3.558564E-0001 -9.302344E-0002
  1.150496E+0000  3.304518E-0001
  1.128483E+0000  9.961711E-0001
  1.532336E+0000  4.874208E-0001
  1.203131E+0000  2.747570E+0000
 -7.491946E-0001  1.905049E+0000
 -1.516322E+0000  2.704623E+0000
 -4.409755E-0001  1.579989E+0000
  1.886904E-0001  2.235962E+0000
 -1.021243E+0000  5.817342E-0001
 -6.163008E-0001  2.518565E+0000
  1.469177E+0000  1.185156E+0000
  1.747496E+0000 -4.554371E-0001
  1.010331E+0000  1.839063E-0001
 -9.720173E-0002  2.744662E-0002
  1.349632E+0000  7.126951E-0001
  1.522160E+0000 -6.017511E-0002
  1.097820E+0000  5.693965E-0001
 -2.127769E+0000  4.254830E-0001
 -2.274717E+0000 -1.589785E-0001
 -1.333683E+0000 -8.020638E-0001
  1.073149E+0000 -2.196256E-0001
  1.981991E+0000  1.173494E+0000
 -4.164906E-0001  3.391449E+0000
 -8.407426E-0001  2.325336E-0001
 -1.778549E+0000 -1.102717E+0000
 -2.058146E-0001 -1.084881E+0000
  8.732475E-0001 -2.330475E-0001
  1.677179E+0000  5.130417E-0001
  1.391618E+0000  2.610742E-0001
 -5.560208E-0001  8.091255E-0001
 -1.224599E+0000 -9.136389E-0001
 -1.655883E+0000 -1.050335E+0000
  3.099767E-0002 -1.432556E-0002
  6.432846E-0001  1.418524E+0000
 -8.965197E-0001  5.793155E-0001
 -1.140692E+0000  9.011661E-0001
  1.171561E+0000 -1.757405E-0002
  2.736229E+0000 -9.272311E-0001
  1.204025E+0000  1.937947E+0000
 -1.564238E+0000  2.465423E+0000
  1.258668E+0000  7.523442E-0001
  1.025607E+0000 -2.438303E-0001
 -1.069223E+0000  6.417294E-0001
 -1.533039E+0000 -6.276319E-0001
 -1.772946E+0000 -5.436215E-0001
 -1.297481E+0000 -5.045816E-0004
 -6.944383E-0001 -1.154166E+0000
 -2.675060E+0000  1.427455E-0001
 -6.950477E-0001  2.432114E-0001
 -8.383125E-0001 -5.395354E-0001
  8.781460E-0001 -9.252544E-0002
  5.010891E-0001  5.660040E-0002
  3.972559E-0002  7.701582E-0001
 -1.074660E+0000  2.167741E-0001
  7.229654E-0001  6.552815E-0001
 -1.291897E+0000  2.639148E-0002
 -4.805010E-0001  8.213764E-0001
  1.031734E+0000 -1.335979E+0000
 -1.398058E+0000 -2.407306E-0001
 -5.177347E-0001 -8.485482E-0001
 -2.676715E-0001  2.093606E+0000
 -4.985264E-0001  2.135827E+0000
 -9.467968E-0001  8.913568E-0001
  1.855243E-0001 -8.113233E-0001
  4.138285E-0001 -1.366259E+0000
 -1.157003E-0001  3.078051E-0001
 -1.096027E+0000 -5.324243E-0001
 -2.752319E+0000  2.917718E-0001
 -7.725025E-0001 -8.628961E-0001
  8.454744E-0001 -8.687487E-0001
  9.669554E-0001  5.167141E-0001
 -8.049984E-0001 -5.967160E-0001
 -2.517959E+0000  2.582447E-0001
  8.687117E-0001  8.269526E-0004
  5.160899E-0001  5.869726E-0001
 -4.768327E-0001  2.432222E+0000
 -3.814728E+0000  1.897598E+0000
  7.726292E-0001 -3.903421E-0001
  3.785293E+0000 -1.852657E-0002
  3.591876E-0001 -1.102858E+0000
  7.543595E-0001 -7.315577E-0001
 -2.415263E-0001  8.548295E-0002
 -1.688272E+0000 -1.356999E+0000
 -1.963568E+0000 -4.133501E-0001
 -9.370711E-0001 -6.203452E-0001
  1.285078E+0000 -7.609867E-0001
  3.888662E-0001  1.600187E+0000
 -4.757002E-0001  1.064869E+0000
 -1.476763E+0000 -1.257686E+0000
  1.083355E+0000 -3.127842E-0001
  1.353658E+0000 -1.092888E+0000
  1.305636E+0000  1.015853E+0000
 -1.467129E+0000  6.942366E-0001
 -3.877894E-0001  3.307723E-0001
  1.847041E+0000 -1.546336E-0002
  2.769246E+0000 -3.417784E-0001
  5.923399E-0002  1.206071E+0000
 -4.011884E-0001  1.904386E-0001
 -1.035635E+0000 -6.412968E-0001
 -1.610642E+0000  1.154395E-0001
  4.293208E-0001  1.690090E+0000
  1.218471E+0000  1.481910E+0000
  2.232230E-0001  2.434413E+0000
 -3.335778E+0000  3.187719E+0000
  7.367234E-0001  1.076268E+0000
  3.142179E+0000  1.663666E+0000
 -5.082103E-0001  3.110718E+0000
 -1.476389E+0000 -3.971879E-0001
 -5.984636E-0002  7.556961E-0001
 -1.163617E+0000 -1.485140E+0000
  2.318626E+0000 -1.309223E+0000
  9.847456E-0001  6.186634E-0001
  8.531550E-0001  7.827505E-0002
  9.887309E-0001 -1.252507E+0000
  3.016294E+0000 -1.723047E+0000
  1.262146E+0000  3.578411E-0002
 -9.528658E-0001 -6.284883E-0001
  7.432270E-0001 -2.621412E+0000
  1.425744E+0000 -7.948927E-0001
 -6.993135E-0001 -1.099507E+0000
 -2.099999E-0001 -4.034851E-0001
  1.735870E+0000 -1.049433E+0000
  1.461308E+0000 -1.132524E+0000
 -2.788963E+0000 -1.714010E-0001
 -4.741335E-0001  2.665267E-0001
  2.285791E+0000 -2.377363E+0000
  1.919268E-0001 -1.989784E+0000
  1.440303E+0000 -5.549678E-0001
 -1.354011E+0000 -1.362376E+0000
 -2.397015E+0000 -2.757147E-0001
 -2.087566E+0000  8.094743E-0001
  1.595722E-0001  2.141845E+0000
 -6.643852E-0001  1.780992E+0000
 -1.670276E+0000  9.483329E-0001
 -4.846171E-0001  4.138404E-0001
  8.918555E-0001  9.293458E-0002
  3.135855E+0000 -2.705488E-0001
  8.730978E-0001 -1.711365E+0000
 -2.141746E+0000 -1.873472E+0000
  7.809612E-0001  1.114126E-0001
 -3.299571E+0000  6.682641E-0001
 -1.846395E+0000  3.718562E-0001
  8.607033E-0001  5.211630E-0001
  2.315022E+0000  1.632829E+0000
  1.528699E+0000  2.631852E+0000
 -1.678187E+0000  2.178713E+0000
 -2.782134E+0000  5.532631E-0001
  6.288978E-0002 -6.238132E-0001
 -8.470587E-0001  3.256769E-0001
  2.055196E-0001 -3.851328E-0001
  9.692205E-0001  1.228872E-0001
  4.195545E-0001  9.033841E-0001
  1.750208E+0000  1.055514E+0000
  8.540712E-0001 -5.872474E-0001
  1.078123E+0000 -1.268905E+0000
  4.182217E-0001 -2.179592E-0001
  5.688500E-0001  2.717613E-0001
  3.204860E-0001  1.497435E-0001
  6.873615E-0001  3.065492E-0001
  1.027132E+0000  1.855707E+0000
 -2.898446E-0001  6.710301E-0001
 -1.025677E+0000  6.802733E-0001
 -1.003204E-0001 -4.279929E-0001
  2.711567E+0000  5.663795E-0001
 -1.212272E+0000  2.342417E+0000
  8.257651E-0002  5.609705E-0001
  2.440168E-0001 -1.977264E+0000
  2.257035E+0000 -3.456861E+0000
  2.750784E+0000 -2.351821E+0000
 -7.332934E-0001 -1.059354E+0000
 -2.593952E+0000  7.747067E-0001
 -2.436683E+0000  5.404934E-0001
  2.596748E+0000  6.533290E-0002
  2.795040E+0000  8.924567E-0001
  4.394553E-0001  2.043618E-0001
 -1.919471E+0000 -8.958598E-0002
  4.605210E-0001 -3.550294E-0001
 -6.581763E-0001  1.247091E+0000
 -1.150341E+0000  2.394489E+0000
  7.914970E-0001  1.946318E+0000
  1.028503E+0000  2.535549E+0000
  1.755908E-0001  1.940435E+0000
  5.727144E-0001 -2.773912E+0000
  4.431276E+0000 -2.170487E+0000
  3.726498E-0001 -7.904109E-0001
 -2.200011E+0000 -1.996048E+0000
  2.194952E+0000 -1.039947E+0000
  1.312358E+0000 -3.585141E-0001
 -1.159785E+0000 -3.553756E-0001
  2.419362E-0001 -1.083064E+0000
  2.203321E+0000 -1.034419E-0001
 -2.283131E+0000 -8.878483E-0001
 -7.549364E-0001 -1.887974E+0000
  1.210400E+0000 -1.198484E+0000
  4.210145E-0001 -1.050746E+0000
 -2.747017E+0000  1.396588E-0001
 -1.768191E+0000  1.822872E+0000
 -4.722890E-0001  8.459910E-0001
 -6.570002E-0001 -5.332959E-0001
  3.949710E-0001 -3.458891E-0001
 -1.673516E-0001 -1.518404E+0000
  1.761341E+0000 -7.175542E-0001
 -1.145229E+0000  1.654949E+0000
  1.567881E-0001 -7.735077E-0001
  9.945991E-0001 -6.497224E-0001
 -8.082787E-0001  3.437267E+0000
 -1.749351E+0000  9.368160E-0001
  1.865290E+0000  8.932058E-0002
  2.585079E-0001  1.053139E+0000
 -2.017802E-0001  8.253369E-0001
 -4.281104E-0001  9.574491E-0001
  1.864170E+0000 -2.147496E-0001
  8.628052E-0001  1.381386E+0000
  2.062537E-0001 -1.397372E+0000
  2.543884E-0001 -4.299195E-0001
 -7.455237E-0001  8.178730E-0001
 -2.050132E+0000 -6.350366E-0001
  8.763304E-0001 -1.370782E+0000
 -3.711503E-0001  7.796757E-0001
 -2.632440E-0001  8.070224E-0001
  4.150669E-0001 -1.934966E-0001
  1.492254E-0002  7.256559E-0001
 -6.911312E-0001  1.398554E+0000
 -1.835929E+0000 -6.138001E-0001
 -5.907318E-0001  2.143822E-0001
 -1.504485E+0000  1.737324E-0001
 -3.596452E-0001 -9.023710E-0001
  2.967328E+0000 -5.640773E-0001
  1.194876E+0000  2.242026E+0000
 -2.765443E+0000  2.149390E+0000
 -2.638050E+0000  3.212919E-0001
  1.677296E+0000 -1.604859E+0000
  4.331610E+0000 -5.591843E-0001
  9.140162E-0001 -2.473545E+0000
 -1.815758E+0000 -7.103929E-0001
 -3.313381E+0000 -3.114799E+0000
  8.685267E-0001 -2.671068E+0000
  3.675596E-0001 -2.032439E+0000
 -2.092887E-0001 -1.523253E+0000
 -1.427378E-0002 -2.588004E-0001
 -1.017718E+0000  4.061899E-0001
 -3.999705E-0001 -1.991149E-0001
  1.219425E+0000  6.694912E-0001
  1.334939E-0001  2.104005E+0000
 -4.256687E-0001  8.738265E-0004
  1.081278E+0000 -8.295257E-0001
  1.807621E+0000  5.629119E-0001
 -1.770703E+0000 -6.378606E-0001
 -2.223079E+0000  8.959893E-0001
 -1.122846E+0000  1.604794E+0000
  9.598327E-0001  1.719853E+0000
  6.430562E-0001  1.977705E+0000
 -1.544785E+0000  1.016540E+0000
 -4.241087E-0001  5.250469E-0001
  1.406314E-0001 -1.322082E-0001
  2.640686E+0000  1.031462E-0001
  1.058590E+0000  1.896100E-0002
 -7.312256E-0001 -8.121656E-0002
 -6.693990E-0001  1.528861E-0001
  8.851301E-0001 -3.264603E-0001
  1.208753E-0001 -6.324647E-0001
  4.061607E-0002  8.606237E-0001
 -3.979762E-0001  1.449192E+0000
 -5.545089E-0002 -9.063629E-0001
  2.373125E+0000 -1.755604E+0000
  1.289661E+0000 -1.028576E+0000
 -6.779204E-0001 -2.251810E+0000
 -3.209867E+0000 -5.572151E-0001
 -1.283499E+0000 -1.873887E+0000
  8.330832E-0001 -1.318957E-0001
  1.786039E+0000  2.859728E-0001
 -1.655756E+0000  1.707116E+0000
 -1.343161E+0000  9.419139E-0001
 -9.601673E-0001  1.477084E+0000
 -1.620367E-0001 -1.637938E-0001
  5.573976E-0002 -7.105575E-0001
 -7.753675E-0001 -5.579960E-0001
 -2.181284E-0001 -1.723734E+0000
 -7.068246E-0002 -1.595121E+0000
 -2.042030E+0000 -2.761413E+0000
  4.028362E-0001 -2.143857E+0000
  9.549197E-0002 -2.041651E+0000
  9.778365E-0001 -1.624688E+0000
 -4.632647E-0001 -2.705727E+0000
  1.245164E+0000 -6.918624E-0001
 -5.318917E-0001  1.242188E+0000
 -1.296026E+0000  1.842324E+0000
 -4.670118E-0001  1.671746E+0000
  1.403545E+0000  1.178991E+0000
  8.532309E-0001 -1.035652E-0001
  1.539001E+0000 -3.077279E-0001
  1.849168E+0000 -1.116480E+0000
 -2.637364E+0000  7.840437E-0001
 -4.074082E+0000 -2.484202E+0000
  6.595523E-0001 -1.136400E+0000
  3.297335E+0000 -2.395286E+0000
  2.035953E+0000  4.207059E-0001
 -1.297401E+0000  5.026733E-0001
 -4.092683E-0001  7.656432E-0001
  8.765679E-0002 -6.644235E-0001
 -4.053747E-0001  7.532517E-0001
 -5.422533E-0001  9.786941E-0001
  1.293235E+0000  4.860328E+0000
 -4.552872E-0001  2.385933E+0000
 -1.248949E-0001  1.248394E+0000
 -1.457518E-0001 -5.798368E-0001
  6.190428E-0001  5.824733E-0002
 -4.627777E-0002  9.146599E-0001
  1.426168E-0001 -8.873076E-0002
 -1.479586E-0001 -8.508265E-0001
 -2.871404E-0001 -8.104948E-0001
 -9.976790E-0001  3.679949E-0002
  2.029081E-0001 -4.649293E-0001
  2.339321E+0000 -8.207191E-0001
  2.863685E+0000  6.938543E-0001
 -9.778290E-0002  2.522297E+0000
 -1.894610E-0001  2.059282E+0000
  4.297697E-0001  4.843617E-0001
 -6.229951E-0001 -8.283930E-0001
 -4.465979E-0001 -8.343401E-0001
  3.465665E-0001 -2.591222E-0002
  1.370946E+0000  6.486004E-0001
 -1.232975E+0000 -1.217998E+0000
  9.359419E-0001 -1.577050E+0000
 -9.726250E-0001  1.324961E+0000
 -7.446204E-0001  3.568932E-0001
  1.958945E-0001  5.065102E-0001
 -6.768194E-0001  1.013816E+0000
 -1.581317E+0000 -1.295438E+0000
  1.352333E+0000 -1.769273E+0000
  1.245253E+0000 -1.335331E+0000
  6.049695E-0001  6.980654E-0002
 -2.039974E+0000  1.163345E-0001
 -1.801222E+0000  1.230499E+0000
 -4.490432E-0001  1.953983E+0000
 -6.879865E-0001  6.416887E-0001
  1.846089E+0000  7.667345E-0001
  3.495538E+0000 -3.767131E-0001
 -2.119689E-0001  3.283244E-0001
 -1.639427E+0000 -9.145984E-0001
 -2.161000E+0000 -2.076122E+0000
  1.146044E+0000 -1.507180E+0000
  3.912742E-0001  3.502687E-0001
 -4.847197E-0001  7.145690E-0001
 -5.791904E-0001  2.357703E-0001
 -2.788476E-0002 -7.393954E-0001
  1.827103E+0000  2.280129E-0001
 -2.070657E-0001 -1.332050E+0000
  4.752848E-0001 -4.374936E-0001
 -4.324256E-0001 -6.062851E-0001
  6.612167E-0001 -6.764219E-0001
  1.290788E+0000 -4.907653E-0001
 -1.020773E-0001 -4.216123E-0001
  1.834531E+0000  2.828668E+0000
 -1.668308E+0000  6.748731E-0002
 -1.835864E+0000 -1.512970E+0000
  2.415628E+0000 -2.012351E-0001
  1.257698E+0000  2.241256E-0001
  4.717924E-0001 -7.644024E-0001
  1.464820E+0000 -1.096674E-0001
 -5.460569E-0001 -1.277724E+0000
 -1.975294E-0001 -1.341466E+0000
 -1.691052E+0000 -1.048681E+0000
  7.840086E-0001 -2.169446E-0001
  4.945458E-0001 -2.852184E-0001
  1.580191E+0000 -9.233342E-0001
 -2.084573E+0000 -1.361498E+0000
 -1.930746E+0000 -3.812976E+0000
 -1.255198E+0000 -1.596918E+0000
 -8.457815E-0001 -8.062975E-0001
 -1.162086E+0000  1.992950E+0000
 -9.616303E-0001  7.893578E-0001
  1.398704E+0000 -1.814554E-0001
  1.399522E+0000  1.378758E+0000
  1.900498E+0000  1.713779E-0001
 -1.040435E+0000  1.060339E+0000
 -1.399610E+0000 -4.936953E-0002
  1.770436E-0001 -4.249396E-0002
  9.028322E-0001 -6.996548E-0001
  2.753595E+0000 -4.998640E-0001
 -1.136070E+0000 -6.368107E-0001
 -1.052612E+0000 -2.087703E+0000
  8.675563E-0001 -2.625706E+0000
  1.447494E+0000 -1.242639E+0000
 -8.846325E-0002 -3.808661E-0001
 -3.007803E-0001 -4.191954E-0001
  9.435409E-0003 -3.052727E-0001
  1.683415E+0000  1.435609E-0001
  1.790699E+0000  5.892859E-0001
  6.719160E-0001  3.176567E-0001
  1.415617E+0000  1.091923E+0000
  1.258680E+0000  7.454568E-0001
 -2.992300E-0001  3.000006E+0000
 -6.696490E-0001  1.211891E+0000
 -8.450226E-0001  7.782833E-0001
  1.005039E+0000 -1.091119E+0000
  9.186023E-0001  5.220720E-0001
  1.119326E+0000 -8.118219E-0002
 -8.931379E-0001  1.649236E-0001
 -1.248734E-0001  3.633897E-0001
  1.095923E+0000  5.063541E-0001
  1.067579E+0000  8.541274E-0001
 -7.678649E-0001  1.369039E+0000
 -1.092029E+0000  8.044337E-0001
 -1.769832E-0001 -1.142262E+0000
  2.429236E+0000  1.925429E-0001
  4.980681E-0001  2.743663E-0001
  1.652543E+0000  1.056264E-0002
 -6.405055E-0001  9.808442E-0001
 -6.236583E-0001  1.319803E+0000
  1.457942E+0000  2.235478E+0000
  1.015028E+0000  2.337025E+0000
 -1.388444E+0000  1.099826E+0000
 -1.209752E+0000 -1.091078E+0000
  1.346766E+0000  4.029672E-0001
  1.363692E+0000  4.938764E-0001
  7.280212E-0001 -2.124717E-0001
 -7.364321E-0001  4.959251E-0001
  5.303945E-0001  3.536223E-0001
  9.295199E-0001  5.654509E-0001
  1.197522E+0000  3.543975E-0001
 -4.057615E-0001 -3.666229E-0001
  4.426685E-0001  3.974531E-0001
 -7.947855E-0001 -2.763014E-0002
 -1.619688E+0000  1.316986E+0000
 -6.508526E-0001 -3.970031E-0001
  6.733591E-0001 -7.456539E-0001
  5.579338E-0001 -8.112963E-0001
 -9.971192E-0001 -2.198501E+0000
 -1.167486E+0000 -2.265244E+0000
  2.257710E-0001 -9.267725E-0001
  3.857827E-0001 -2.369422E+0000
  4.224366E-0001 -1.332000E+0000
 -1.555226E-0001  7.981457E-0001
 -1.664645E+0000 -1.152758E+0000
 -1.530015E+0000 -1.296400E+0000
  2.148074E-0001 -2.404183E+0000
 -4.480806E-0002 -6.308901E-0001
 -2.148452E-0001 -9.188397E-0001
  4.392040E-0001 -1.061310E+0000
 -2.158746E+0000 -8.729731E-0001
 -7.077057E-0001 -2.582688E+0000
  1.263126E+0000 -2.666260E+0000
  1.884958E+0000 -8.817913E-0002
  9.374202E-0003 -3.065976E-0001
 -3.150927E+0000 -1.083814E+0000
 -1.274488E+0000  3.799121E-0001
 -1.254202E+0000  8.246589E-0001
  2.033851E-0001 -1.905018E+0000
  1.010527E+0000 -1.729134E+0000
 -8.147109E-0001 -2.838446E+0000
 -1.132712E-0001 -1.611763E+0000
 -1.126092E+0000 -4.510888E-0001
 -1.470899E+0000  6.498415E-0001
 -1.625652E+0000  1.351452E-0001
 -6.719940E-0001  1.478903E-0001
  1.092583E+0000 -2.751122E-0001
  2.690413E+0000  1.607440E+0000
 -8.726414E-0001 -2.714492E-0001
 -1.082731E+0000  5.795979E-0001
  2.402915E-0001 -5.117024E-0001
  4.635790E-0001  1.083831E+0000
 -5.228795E-0001  8.327337E-0001
  1.863068E-0001  1.435025E+0000
  9.561891E-0001  1.058007E+0000
 -2.474420E-0001  1.196360E+0000
 -7.602314E-0001  8.465578E-0001
  9.502954E-0001 -3.087308E-0001
  3.330838E+0000 -1.201967E+0000
 -1.100785E+0000 -1.708932E+0000
 -7.925195E-0001 -3.173742E+0000
  8.007164E-0001  8.075228E-0001
 -1.540011E+0000  6.092733E-0001
  9.244989E-0001  1.164831E+0000
 -5.527137E-0001  1.631907E+0000
 -1.696956E-0001 -4.335605E-0001
  2.127872E+0000 -1.220035E+0000
  9.509805E-0001  1.791992E-0001
 -2.962925E+0000  4.877793E-0001
 -3.547281E+0000 -1.319555E-0001
  3.144082E-0001 -3.683403E-0003
  6.244312E-0001  1.162316E+0000
  1.093001E+0000  5.708016E-0001
 -5.092643E-0001  1.389235E+0000
 -1.800302E+0000  4.396294E-0001
  5.239761E-0001  1.897287E+0000
  7.714096E-0001  1.461898E+0000
  8.122566E-0001  1.462103E+0000
  1.261218E-0002  1.260229E+0000
  1.402016E+0000  9.900164E-0001
  1.454960E+0000  5.345555E-0001
  1.251734E+0000  5.858058E-0001
  1.675856E+0000  8.259110E-0001
 -2.714608E-0001  1.051179E+0000
 -1.305767E+0000 -2.574712E-0001
  7.072577E-0001  1.777150E-0001
  1.034492E+0000 -8.209016E-0001
  5.281587E-0001 -6.142471E-0001
 -1.189563E+0000 -2.716008E-0001
 -1.670929E+0000  4.091646E-0001
 -3.689413E-0002  1.502563E+0000
  2.422635E+0000  1.193417E-0002
  1.047709E+0000  1.742069E-0001
  6.483906E-0001 -6.071007E-0003
 -5.336631E-0001 -7.711449E-0001
 -6.247302E-0002 -3.013043E-0001
 -1.721696E+0000 -1.079857E+0000
  1.006288E+0000 -1.871400E+0000
  1.919199E-0001  6.278289E-0001
 -1.452546E-0001 -4.906881E-0001
  1.571043E+0000  8.403053E-0002
  2.087396E-0001  9.315862E-0001
  1.831508E+0000  3.885539E-0001
  2.558803E+0000  2.466603E+0000
 -2.633419E-0001  2.535781E+0000
 -2.659545E+0000  7.792734E-0001
 -1.089944E+0000 -1.207807E+0000
  1.647201E+0000  9.998497E-0002
 -2.609090E-0001  2.234061E-0001
 -3.129771E+0000  6.532647E-0001
 -2.135570E+0000 -8.253263E-0001
  1.957490E+0000  7.227702E-0001
  8.482810E-0001  3.294011E+0000
 -6.528044E-0001  1.477668E+0000
  1.357334E+0000  6.066646E-0001
  2.263100E+0000  2.673029E+0000
  1.940670E+0000  3.035251E+0000
  6.714733E-0001  1.866049E+0000
 -1.136709E+0000  7.321909E-0001
 -1.306331E+0000 -2.916300E-0001
 -8.571626E-0001  4.224096E-0001
 -2.153377E+0000 -6.193816E-0001
  2.015143E+0000 -1.732360E+0000
  1.229987E+0000  4.273926E-0001
 -2.303515E+0000  8.748682E-0001
 -1.836482E+0000 -4.374007E-0001
 -1.497720E+0000 -5.852990E-0001
  4.093132E-0001 -2.303835E-0002
 -1.615367E+0000  1.512177E+0000
 -1.459433E+0000  1.585288E+0000
  7.242678E-0001  5.267917E-0001
  8.861038E-0001  9.732346E-0001
 -3.992221E-0001  3.756316E-0001
  9.737562E-0001  4.491257E-0001
  1.305703E-0001  7.081524E-0001
 -2.481269E+0000 -1.257730E-0001
 -4.375306E-0001  1.219728E+0000
  2.679943E-0001  2.756045E-0001
 -4.314506E-0002  2.945763E-0001
 -1.753560E+0000 -5.358033E-0001
 -8.972576E-0001 -2.466749E+0000
  9.863689E-0001 -1.780606E+0000
 -9.414262E-0001 -1.872041E+0000
 -1.696000E+0000 -2.477895E+0000
 -1.791312E+0000 -1.348201E+0000
 -1.426996E+0000 -1.301456E+0000
  1.176746E+0000 -9.388134E-0001
 -1.646511E+0000 -5.160517E-0001
 -2.141272E+0000 -1.456379E+0000
 -1.607502E+0000 -8.537228E-0001
  2.018485E+0000  2.228637E+0000
 -1.173285E+0000  2.571538E-0001
 -3.425686E-0001 -1.032090E+0000
 -7.903778E-0002 -1.039946E-0001
  1.719107E-0001 -4.707060E-0001
  8.894090E-0001 -6.011549E-0001
  1.953423E-0001 -2.182726E+0000
 -2.984969E+0000 -6.353279E-0001
 -3.794290E+0000 -1.847130E+0000
 -9.029347E-0001 -5.919802E-0001
  1.932468E+0000  6.335167E-0001
  7.675771E-0002  2.631453E+0000
 -7.339897E-0001  1.268351E-0001
  2.348575E-0001 -2.164412E-0001
 -6.668392E-0001  3.893715E-0001
 -4.631194E-0001 -6.584518E-0001
  1.078676E+0000 -1.162951E+0000
  2.088251E-0001  4.548337E-0001
 -1.298495E+0000  1.663392E-0001
 -1.530746E-0001 -2.336698E+0000
  1.351885E+0000  3.462830E-0001
 -8.266467E-0002  7.341504E-0001
 -1.456632E+0000 -2.051893E-0001
 -2.556870E+0000 -1.321136E+0000
  1.386729E+0000 -1.193532E+0000
  2.077849E+0000 -4.197086E-0001
  4.430560E-0001 -6.799560E-0001
 -5.575485E-0001 -4.008560E-0001
 -1.526056E+0000 -1.047497E+0000
 -5.162369E-0001 -5.748022E-0001
 -2.424669E-0001 -4.535532E-0001
  2.247972E+0000 -6.478059E-0001
  9.674069E-0001  1.810617E-0001
 -8.639125E-0001 -1.416758E-0001
 -1.844447E+0000  1.833582E+0000
 -4.431282E-0001  2.815551E-0001
  2.156948E+0000 -1.555386E-0003
  1.105719E+0000  2.687207E+0000
  2.546279E-0001  1.104709E+0000
 -5.202590E-0001  5.653159E-0001
  1.311181E+0000 -2.773653E-0001
  4.426270E-0002 -6.065648E-0001
 -3.825584E-0001  2.843617E-0001
 -2.324523E+0000 -6.038668E-0001
  2.685295E-0001 -2.146366E+0000
  1.391637E+0000  9.498731E-0001
  7.344516E-0001 -1.499395E-0001
  3.415147E-0001  8.027631E-0001
 -1.860178E+0000  1.122526E+0000
 -2.211509E+0000  8.700758E-0001
 -6.559229E-0001  4.913837E-0001
  1.143009E+0000 -3.406212E-0001
  1.695679E-0001 -3.993423E-0002
 -5.271879E-0001  2.608921E-0002
 -5.463687E-0001  1.200445E+0000
 -8.314506E-0001 -5.585090E-0001
 -5.250271E-0001  2.325569E-0001
  1.690808E+0000  1.515553E-0001
  1.667380E+0000  1.227533E+0000
 -2.737848E-0001 -2.708390E-0001
 -1.007228E+0000 -3.966151E-0001
  1.865365E-0001 -1.426744E+0000
  1.485833E+0000 -1.824470E+0000
  8.382701E-0001  2.439522E-0001
 -3.778731E-0001  1.693901E+0000
 -8.190991E-0001  1.207346E+0000
  2.897838E-0002 -2.041052E-0001
  1.370089E+0000  1.668814E+0000
  5.893288E-0001  2.513501E+0000
  9.433832E-0001  2.034718E+0000
 -6.013370E-0001  1.575700E+0000
  3.367666E-0002  1.869473E+0000
 -1.623166E-0001  1.391190E+0000
  2.050659E-0001  9.157721E-0001
  1.448199E-0001 -6.401000E-0001
  8.259470E-0001 -1.632257E+0000
  9.638063E-0001 -5.383050E-0001
  1.333806E+0000 -9.742669E-0001
 -5.707654E-0001 -1.596858E+0000
 -1.651024E-0001 -1.314328E-0001
 -1.265828E+0000  2.466688E-0002
 -5.032621E-0001  6.224541E-0002
  2.217284E+0000  1.094545E+0000
  3.595001E-0001  1.159001E+0000
 -1.616762E+0000  1.193146E+0000
 -1.052189E+0000 -1.133525E+0000
  1.002014E+0000 -2.068378E+0000
  1.027226E+0000 -1.675485E+0000
  8.533215E-0001 -1.452152E+0000
 -9.243270E-0001 -1.370405E-0001
 -1.326791E+0000 -2.442688E+0000
  6.611493E-0001  1.188865E-0001
 -4.311141E-0001  1.850145E+0000
 -4.531882E-0001  6.531673E-0001
  1.506847E+0000  9.192140E-0002
  1.306754E-0001  2.005586E+0000
  1.181236E+0000 -7.338259E-0001
 -1.955939E+0000 -4.330270E-0001
 -8.338137E-0001 -5.039928E-0001
  4.847557E-0001 -1.189314E+0000
 -2.464567E+0000 -1.332888E+0000
 -1.183898E+0000 -3.395232E+0000
  8.443847E-0001 -2.321012E+0000
  1.104776E+0000 -8.763642E-0001
 -9.534598E-0001 -1.733354E+0000
 -1.830243E+0000 -5.941960E-0001
  1.111924E+0000 -1.153080E+0000
  2.066170E+0000 -7.169938E-0001
 -3.905393E-0001 -7.207922E-0001
 -3.313490E-0002  1.502750E+0000
  1.553251E-0001  1.147694E+0000
  1.293228E+0000  1.225893E+0000
  1.079379E+0000 -5.875221E-0001
 -5.645659E-0001 -1.605500E+0000
 -3.609739E-0001 -2.960089E+0000
 -1.012779E+0000 -2.193532E+0000
 -2.775065E+0000 -6.919483E-0001
 -3.140658E-0001 -1.248854E+0000
 -5.176089E-0001 -9.491422E-0001
  8.070355E-0001 -1.143333E+0000
 -8.185039E-0001 -1.059301E+0000
 -9.332126E-0001 -3.576882E-0001
 -4.807508E-0001 -2.382322E-0003
 -1.425001E-0001  9.369988E-0001
  2.810292E-0001 -1.214252E+0000
  2.796745E+0000 -4.348257E-0001
  3.074773E-0001  8.181631E-0002
  1.155502E+0000 -3.692155E-0001
 -5.832915E-0002 -3.005913E-0001
 -1.300414E+0000  4.793572E-0001
  4.780358E-0001  1.734659E+0000
  7.704063E-0001  5.204573E-0001
  4.922317E-0001  1.491173E+0000
 -4.003511E-0001  2.375905E+0000
  6.148610E-0001  2.722916E+0000
 -4.425736E-0001  1.570456E+0000
 -1.482544E+0000  1.430847E+0000
 -1.243870E-0001  3.211991E-0001
  1.506934E+0000  2.115713E-0001
 -1.704603E-0001  2.556822E-0001
 -4.682442E-0001  9.961233E-0001
 -3.182176E+0000  8.849665E-0001
 -1.186746E+0000  1.914760E-0001
  9.173570E-0001  1.540150E+0000
  1.331995E+0000  6.041487E-0001
 -1.227117E-0001 -9.163822E-0001
  1.212112E-0001 -1.273980E-0001
  2.757449E-0001 -1.110158E+0000
  6.916812E-0001 -6.447305E-0001
  1.158999E+0000  1.036265E+0000
 -3.259419E-0001  4.733628E-0001
 -1.332846E+0000  2.579456E+0000
 -4.839469E-0001 -1.766145E-0001
  1.506684E+0000 -9.769467E-0001
  1.112415E+0000  2.864595E-0001
 -2.032017E+0000  3.693118E-0001
 -3.704863E-0001 -9.025621E-0001
  1.081255E+0000 -1.825738E+0000
  5.416736E-0001 -6.569088E-0001
 -1.136934E+0000 -9.981216E-0001
 -1.932826E+0000 -1.802573E+0000
 -2.146897E+0000 -6.633699E-0001
 -9.942815E-0002  9.656509E-0002
  1.164826E+0000  2.912480E-0001
  1.571093E-0001 -1.352505E+0000
  8.900134E-0001 -4.210513E-0001
 -2.151489E+0000 -5.631586E-0001
 -6.264463E-0001  1.763379E+0000
  6.551857E-0001 -3.812859E-0001
  1.678630E+0000 -2.785642E-0001
  7.622974E-0002  1.084951E+0000
 -2.180410E+0000  9.882794E-0001
 -1.078513E+0000 -3.294216E-0001
  2.092259E+0000 -7.391227E-0001
  1.251960E+0000  1.698543E+0000
  9.591078E-0002 -3.245459E-0001
  1.073732E+0000 -9.141477E-0001
  1.609093E+0000 -2.931927E-0001
  1.180626E+0000 -2.352678E+0000
  3.079689E+0000 -3.788721E+0000
 -3.936173E-0002 -2.668378E+0000
 -2.136383E+0000 -2.197574E+0000
 -2.422927E+0000 -1.918489E+0000
 -5.325322E-0001 -1.670981E+0000
  1.676853E+0000 -1.551059E+0000
  1.090035E+0000  7.739107E-0001
 -3.150654E+0000  1.406211E+0000
 -1.824203E+0000  1.087440E+0000
  2.318915E+0000 -3.931341E-0001
  4.486211E+0000  5.607249E-0001
 -1.149945E+0000  1.253285E+0000
 -4.168188E+0000 -1.098393E+0000
 -1.708445E+0000  4.193762E-0002
  2.404605E+0000 -4.313663E-0001
  1.932093E+0000  3.745293E-0002
 -2.376077E+0000  1.052105E+0000
 -2.922643E+0000  5.918268E-0001
 -9.716170E-0001 -9.043265E-0001
  2.695765E+0000  7.789463E-0001
  2.398219E+0000  4.536681E+0000
 -1.232458E+0000  2.938797E+0000
 -1.038985E+0000  1.640542E+0000
 -6.700973E-0001  2.321412E+0000
  9.974773E-0001  7.677484E-0001
  1.480999E+0000  1.608212E+0000
  1.522671E-0001  1.855861E+0000
 -1.451435E+0000  1.967858E+0000
 -3.225505E+0000 -4.576737E-0001
 -2.503062E-0001 -5.444254E-0001
  1.857236E+0000 -9.248324E-0001
  4.098482E-0001 -1.839858E-0001
 -2.227163E-0002 -1.218101E-0001
 -8.320576E-0001 -1.753708E+0000
 -1.781619E+0000 -2.214417E+0000
  1.889937E+0000 -1.867929E+0000
  3.255861E+0000 -8.505760E-0001
  2.038077E+0000 -9.993411E-0001
  4.964589E-0001 -1.627449E+0000
 -1.289261E-0003 -3.153474E+0000
  6.306837E-0001 -9.060408E-0001
 -2.902022E+0000 -8.153355E-0001
 -3.358822E+0000 -2.283689E+0000
 -1.398067E+0000 -2.131673E+0000
  5.501196E-0001 -1.868511E+0000
  1.238679E+0000  7.381339E-0001
 -4.287648E+0000 -6.214571E-0001
 -4.811948E+0000 -1.778733E+0000
 -9.572904E-0002  2.202933E-0001
  3.576480E+0000  2.319871E+0000
 -1.625224E+0000  2.819336E+0000
 -3.337698E+0000 -1.247087E-0001
  7.574708E-0001  1.032258E+0000
  1.470525E+0000  1.457603E+0000
 -8.156383E-0001  1.228330E+0000
 -1.226143E+0000 -5.456056E-0001
  6.773407E-0001 -1.143667E+0000
  1.825820E+0000 -1.210421E+0000
  2.739159E-0001 -1.524340E-0001
  4.910742E-0001 -2.136382E+0000
  2.003427E+0000 -4.981449E-0001
  6.474194E-0001 -1.516663E-0001
 -1.086027E+0000  8.520203E-0002
 -4.876936E-0001 -6.741601E-0001
 -6.511885E-0001  2.624732E-0001
 -2.313838E+0000  1.499326E+0000
 -1.457233E+0000  1.556959E+0000
  2.333928E-0001  1.021264E+0000
  1.145501E+0000  2.907437E+0000
 -1.616538E+0000  6.349502E-0001
  9.244034E-0001  1.155958E+0000
  1.430687E+0000  1.857320E+0000
 -7.217565E-0001  7.180199E-0001
 -3.523268E-0001 -3.375285E-0001
 -5.342817E-0001 -5.401053E-0001
  6.417673E-0001 -1.411257E+0000
  1.781828E-0001  6.578533E-0001
 -4.661553E-0001 -1.249091E+0000
 -5.895438E-0002  1.181004E+0000
 -1.890062E-0001  1.424546E+0000
  2.713589E-0001  1.227314E+0000
  1.329379E+0000  8.427187E-0001
  3.711979E-0001 -1.027878E+0000
  1.218056E+0000  2.809702E-0001
 -3.202869E-0001  4.868218E-0001
 -3.820165E-0001  2.159488E+0000
 -2.269704E+0000  1.301783E+0000
 -4.234737E-0001 -9.178063E-0002
  8.252857E-0001 -6.330477E-0002
  1.661547E+0000  2.224590E+0000
  1.107713E+0000  1.664849E+0000
 -2.139353E+0000  2.248946E+0000
 -2.831319E+0000 -9.153851E-0001
  2.094699E+0000 -1.630874E-0001
  2.883404E+0000  3.898156E+0000
  2.067425E-0002  1.331986E+0000
 -1.412719E-0001 -7.832312E-0001
  1.930176E+0000 -1.246950E+0000
  2.378129E+0000 -2.768834E+0000
  1.666195E+0000 -1.389388E+0000
 -1.494520E+0000 -5.414837E-0002
 -1.765767E+0000  1.897750E-0001
 -2.226635E+0000 -1.140573E+0000
 -1.493362E+0000 -7.058677E-0001
  2.732230E+0000  1.261857E+0000
 -7.211246E-0001  2.079608E+0000
 -1.923870E+0000  1.014399E+0000
 -3.831153E-0001  3.046529E-0001
  2.490576E+0000  3.393809E-0001
 -2.025223E+0000  6.037236E-0001
 -1.528138E+0000 -2.123774E+0000
 -9.320037E-0001 -2.970433E+0000
 -1.800941E+0000 -1.121481E+0000
 -3.003808E+0000 -7.501000E-0001
 -3.914282E-0001 -1.540204E+0000
  1.232693E+0000 -3.315501E+0000
  7.326518E-0001 -1.758194E+0000
 -1.795208E-0001 -9.250363E-0001
  8.813015E-0001  1.187357E+0000
  1.391523E+0000 -5.373640E-0001
  2.301933E+0000  5.675125E-0001
  5.772685E-0001 -2.188430E-0001
  2.062981E-0001 -1.827490E+0000
 -2.349284E-0001 -3.022519E+0000
  4.310938E-0001  8.555369E-0001
 -3.243087E-0001  1.433496E+0000
 -1.875702E+0000  2.722904E+0000
 -3.823719E-0003  1.788631E+0000
 -3.653338E-0001  2.585194E+0000
  3.047188E-0001  1.005038E+0000
  2.266520E+0000  4.001908E-0001
  3.063056E+0000  6.489736E-0001
  2.639741E-0001  1.002320E+0000
 -2.292679E+0000 -4.890889E-0001
 -1.836021E-0001 -3.525314E-0001
  2.290263E+0000  1.427685E+0000
  4.589683E-0001  3.463547E-0001
 -5.368701E-0001  1.011428E+0000
 -5.859760E-0001  7.070756E-0001
 -9.514739E-0001 -2.569421E-0001
  5.624928E-0001  7.267506E-0001
 -1.246454E+0000  4.548893E-0001
  2.981467E-0001  6.741699E-0001
  2.367895E+0000 -9.390021E-0001
  1.534883E-0001 -8.267782E-0001
 -5.034793E-0001  2.587698E-0001
  1.892361E-0001 -1.145364E-0001
  1.641289E+0000  1.075114E+0000
 -3.276426E-0001  1.393777E+0000
 -1.822372E+0000 -4.129915E-0002
 -6.436471E-0001 -3.384463E-0001
 -1.188237E+0000  3.687664E-0002
  9.366690E-0001 -2.434660E-0001
  1.082250E+0000 -1.590291E+0000
  2.043758E+0000 -1.716531E-0001
  2.099336E+0000  5.222019E-0001
 -5.731298E-0001  4.684965E-0002
 -2.309399E+0000 -1.235142E+0000
  8.462575E-0002 -9.653034E-0001
  8.354549E-0001 -7.840091E-0001
  1.259616E+0000  8.435196E-0001
 -1.151397E+0000  5.916036E-0001
 -3.245597E+0000  7.912695E-0001
  4.820305E-0002 -9.002795E-0002
  3.324100E+0000  1.806540E+0000
 -8.957175E-0001  1.070944E+0000
  9.540652E-0001 -4.744280E-0001
  1.784945E+0000 -5.344948E-0001
  1.260134E-0001  2.086564E+0000
 -1.303140E+0000  2.238524E+0000
 -5.159003E-0001  1.030619E+0000
  1.622969E+0000  1.563823E+0000
  7.873739E-0001  9.123877E-0002
 -2.009366E+0000 -6.704257E-0001
  1.235409E-0002 -1.912312E+0000
  2.506812E+0000 -3.029052E-0001
  8.398146E-0001  4.106787E-0001
 -9.767861E-0001 -1.723993E+0000
  3.144339E-0001 -1.585611E+0000
  2.587449E+0000 -1.227360E+0000
  1.901551E+0000  5.162162E-0003
  3.580714E-0001  1.630137E-0001
 -2.500779E+0000 -1.068194E+0000
 -1.604271E+0000 -3.796472E+0000
  2.343898E-0001 -3.198701E+0000
  1.706549E+0000 -2.022609E+0000
  6.349609E-0001 -1.915653E+0000
  9.638180E-0001 -2.460864E+0000
 -4.405025E-0001 -3.787468E-0001
 -6.563486E-0001  1.643054E+0000
  3.798762E-0001  1.418561E-0001
  6.086762E-0001  7.832215E-0001
  4.324470E-0001  1.221244E-0001
 -2.125485E+0000  1.014398E+0000
 -1.865974E+0000 -4.327431E-0001
  2.415459E+0000 -2.401397E+0000
  1.876538E+0000 -4.118620E-0001
  6.841720E-0001 -1.284029E-0001
 -2.676326E+0000 -1.289793E+0000
 -2.353178E+0000 -1.159236E+0000
  4.171585E-0001 -1.660243E+0000
  7.352773E-0001 -1.768533E+0000
  6.385284E-0001  1.058919E+0000
 -2.952068E+0000  4.189646E-0002
  4.376069E-0001 -4.746711E-0001
  2.849814E+0000 -1.029432E+0000
  2.502395E+0000 -3.935381E-0001
  2.471062E-0001  5.399024E-0002
 -2.407248E+0000 -8.287474E-0001
 -1.709998E+0000 -7.501870E-0001
  2.049481E-0002 -8.874119E-0001
 -7.249614E-0001  4.243580E-0001
  1.209308E+0000  2.116397E+0000
  6.171823E-0002  2.003953E+0000
 -8.315541E-0001  1.283292E+0000
  3.399701E-0001  1.979701E-0004
  8.587964E-0001 -2.245805E+0000
  7.282684E-0001  3.564523E-0001
 -1.201900E+0000  2.322095E-0001
 -3.793296E-0001 -1.602686E+0000
  1.718284E+0000 -1.875164E+0000
 -3.204167E-0001 -1.865775E+0000
 -1.553924E+0000 -1.939463E+0000
  1.221776E+0000 -7.296635E-0001
  1.484158E+0000  1.218605E+0000
 -4.156674E-0002 -2.375318E-0001
 -2.083373E+0000 -1.619864E+0000
 -2.617583E+0000 -5.897387E-0001
 -4.322520E-0001  6.388508E-0001
  8.085973E-0001 -3.199997E-0001
  4.165321E-0001 -1.153211E+0000
 -8.931064E-0001 -3.609483E+0000
  1.944358E+0000 -1.046031E+0000
  1.523671E+0000 -1.023132E-0001
  1.813468E-0001  1.248413E+0000
 -2.133503E-0001 -9.924752E-0001
  1.459709E+0000  4.172484E-0001
 -1.120580E+0000 -1.270520E+0000
  1.844048E-0001 -6.908569E-0001
  8.163815E-0002  2.188926E-0001
 -8.427629E-0001  7.402989E-0001
 -4.475316E-0001 -3.064238E-0001
  1.492494E+0000 -6.449176E-0001
  2.474305E+0000  6.714948E-0001
  4.546379E-0001 -3.310236E-0001
 -1.349888E+0000 -1.514931E+0000
  2.201681E+0000 -1.618267E+0000
  1.406632E+0000 -2.782967E-0001
 -1.668183E+0000  2.632027E-0001
 -2.820766E+0000 -1.916873E-0001
  8.009418E-0001 -2.951478E-0001
  2.473724E+0000  6.833193E-0001
 -1.442117E+0000 -4.873874E-0002
 -1.800852E+0000 -6.591593E-0001
 -4.456574E-0001 -1.693839E+0000
  8.031880E-0001 -3.674132E-0001
 -4.009654E-0001 -1.850091E+0000
 -2.352916E+0000  5.227637E-0001
 -2.668898E+0000 -1.272452E+0000
  1.054116E+0000 -1.630406E+0000
  2.786857E+0000  8.941369E-0002
  1.062544E+0000  1.353591E+0000
 -1.864495E+0000  3.104177E-0002
  6.554512E-0001  9.701860E-0001
  7.210987E-0001  2.266355E+0000
 -7.896029E-0001  1.636320E+0000
  2.682342E-0001  2.348063E+0000
  2.367960E+0000  3.323298E+0000
  2.660362E+0000  1.157937E+0000
  1.621457E-0001 -7.553850E-0001
 -1.152424E+0000 -2.509503E+0000
  1.071813E+0000 -2.946105E+0000
  2.155943E+0000 -7.386488E-0001
 -1.527947E+0000  2.319436E-0001
 -1.588206E+0000  2.225392E+0000
 -5.401018E-0001  1.985462E+0000
  9.747864E-0001  3.063847E+0000
  8.709588E-0001  1.601822E+0000
 -1.787393E+0000 -1.474357E+0000
  1.656154E+0000 -2.181188E+0000
  8.611404E-0001 -3.336987E+0000
 -2.283451E-0001 -6.841241E-0001
  6.408678E-0001 -6.068069E-0002
 -9.444096E-0002 -1.602156E+0000
 -6.265968E-0001 -6.073780E-0001
  4.324751E-0001  1.326566E-0001
 -1.155828E+0000 -4.388659E-0001
 -6.757498E-0001  2.050378E-0001
  1.218054E+0000  7.114758E-0002
  4.806849E-0001  1.212081E+0000
 -4.519967E-0002  1.276426E-0001
  7.610863E-0001 -9.399045E-0001
  1.699857E+0000 -1.019200E+0000
  1.308410E+0000  1.210549E+0000
 -1.240351E+0000  9.569452E-0001
 -2.523332E-0001  4.016890E-0001
 -1.165842E+0000 -1.325898E-0002
 -2.067448E-0001  1.985461E-0001
 -1.673179E+0000  1.129002E+0000
 -6.591091E-0001  9.836366E-0001
  1.629077E+0000  1.919550E+0000
  1.844332E-0001  2.675424E+0000
  1.584770E+0000  4.255913E-0001
  5.380299E-0003  5.678903E-0001
  5.438929E-0001 -2.503247E-0001
 -1.399577E+0000  3.432181E-0001
 -2.988488E+0000 -8.435947E-0001
 -1.170935E+0000 -5.552994E-0001
 -4.517185E-0001  3.647366E-0001
 -1.840278E+0000  2.051751E+0000
 -8.776383E-0001  1.155216E+0000
  1.408724E+0000  2.151982E+0000
  1.709371E+0000  9.094996E-0002
  1.277021E+0000 -2.078985E+0000
 -1.616311E+0000 -2.208043E+0000
 -2.473243E+0000 -9.742989E-0001
  6.342158E-0001  3.683064E-0001
 -5.968865E-0001  2.970819E-0001
  2.582271E-0001  2.113255E+0000
 -2.225231E-0002  1.850591E+0000
  1.206879E+0000  8.344811E-0001
  1.851774E-0001  1.995907E+0000
  2.747267E-0001  1.632713E+0000
  3.984379E-0001  2.210541E-0001
 -1.378028E+0000  2.631151E+0000
  3.640498E-0002 -1.527787E+0000
  8.977757E-0001 -1.195281E+0000
 -1.341038E+0000  5.109326E-0001
 -5.917709E-0001 -2.067167E+0000
  1.594915E+0000  2.652543E-0001
  1.270466E+0000 -1.951671E-0001
 -1.525267E+0000 -1.012587E+0000
 -3.186662E+0000 -6.070424E-0001
 -1.876500E+0000 -9.802575E-0001
  1.036926E+0000 -2.290961E-0001
  2.733908E+0000  2.637947E+0000
 -1.958031E-0001  6.344457E-0001
 -8.033877E-0001 -3.429384E+0000
  9.382256E-0001 -4.055099E+0000
 -4.786789E-0001 -9.980716E-0001
 -1.327738E+0000  7.355728E-0002
  2.556565E-0002  2.719408E-0001
 -6.902589E-0001  1.381553E+0000
 -2.038113E+0000  4.917949E-0001
  5.652786E-0002 -1.265004E-0001
  1.314450E+0000  1.771928E+0000
  5.621825E-0001 -7.748449E-0002
 -1.079225E+0000  1.913541E+0000
 -1.344739E+0000  2.511245E+0000
  1.802148E-0001  6.234122E-0001
 -1.693574E-0001 -2.312606E-0001
 -3.762369E-0001  1.127548E+0000
 -9.509322E-0001  1.854080E-0001
  5.173287E-0001  2.336100E+0000
 -1.413600E+0000  1.903732E+0000
 -3.735882E-0001 -8.992407E-0001
  9.047342E-0001  9.210248E-0001
  6.966504E-0001  2.222826E+0000
 -7.002860E-0001  6.749464E-0003
 -2.175191E+0000  4.559373E-0001
 -1.340361E-0001  5.146323E-0001
  2.046708E+0000  8.858765E-0002
  1.969480E+0000  7.354995E-0001
 -4.804191E-0001  1.120791E+0000
 -1.585411E+0000 -6.742445E-0001
  1.454681E-0001 -1.378585E+0000
 -7.827732E-0001  2.214947E-0001
 -5.096219E-0001 -1.381919E+0000
  1.083310E+0000 -5.454164E-0001
  3.421496E-0001  7.113267E-0001
 -1.103445E+0000  3.978122E-0001
 -1.840546E+0000 -1.699005E+0000
 -5.679187E-0002 -1.853079E+0000
  1.218173E+0000 -1.244130E+0000
 -3.381698E-0001  3.370814E-0002
 -1.003117E+0000 -8.878599E-0001
 -2.222767E-0001 -3.596255E+0000
  1.896262E+0000 -2.268502E+0000
  1.519761E+0000 -2.421823E+0000
 -1.604696E+0000 -1.297994E+0000
 -1.381576E+0000 -7.806070E-0001
  2.825837E-0001  7.899639E-0002
  2.913990E-0001 -9.679135E-0001
  9.772519E-0001 -1.062028E+0000
  2.907469E+0000  2.655561E-0001
  2.961225E+0000  1.091178E-0001
 -8.141773E-0001 -3.210942E-0002
 -1.201425E-0001 -1.470559E-0001
  4.115665E-0001 -1.930304E-0001
  1.119756E-0001  1.434356E-0003
 -2.159407E-0001  8.018075E-0001
  1.168812E+0000 -2.461799E-0001
  2.533503E+0000 -1.889480E-0001
  1.218345E+0000  1.451371E-0001
  5.220972E-0001 -4.614203E-0001
 -1.369121E+0000 -3.003962E-0001
 -1.356823E+0000  3.368799E-0003
  4.127307E-0001  4.925904E-0001
 -1.684687E-0001  2.576460E+0000
 -1.023799E+0000  1.648788E+0000
  6.320518E-0001  1.109458E+0000
  1.861347E+0000  9.893546E-0001
 -7.771749E-0001 -1.623518E-0001
  4.463412E-0001  1.141008E-0001
  5.855161E-0002  1.185658E-0002
 -1.618683E+0000  1.207449E+0000
 -3.026555E+0000  7.647053E-0001
  4.461885E-0001  3.149326E-0001
  5.072011E-0001  6.132262E-0001
  3.289598E-0001  1.620547E-0001
  8.560276E-0001  4.313276E-0001
 -6.155420E-0001  7.214723E-0003
  1.380698E-0001 -1.890410E+0000
  2.464012E+0000 -2.277056E+0000
 -4.351882E-0001 -1.437314E+0000
 -1.673714E+0000 -1.776389E-0002
 -9.563330E-0001  2.778809E-0001
  2.279519E+0000 -5.187836E-0001
  5.026013E-0001  3.890658E-0001
 -1.796535E-0001 -4.444386E-0001
  5.677614E-0001  1.853079E+0000
  8.362090E-0001  9.624439E-0001
 -5.133232E-0001  2.693960E-0001
  1.528787E+0000  4.331728E-0001
 -7.297350E-0001 -1.799249E-0001
 -2.115469E+0000 -2.051200E+0000
  3.284555E-0001 -3.203603E+0000
  2.625726E+0000 -1.998585E+0000
  1.458406E+0000 -7.120274E-0001
  4.879926E-0001 -4.563994E-0001
 -8.440287E-0001 -8.401648E-0002
 -5.027113E-0001 -8.572317E-0001
  2.592836E-0001 -1.938771E+0000
  1.205528E+0000 -9.674290E-0001
 -1.318701E+0000 -2.177379E+0000
 -6.617408E-0001 -1.102087E+0000
 -3.706824E-0001 -1.830440E+0000
 -1.637997E+0000 -5.513175E-0001
 -1.068307E+0000  7.127993E-0002
  7.226353E-0001  2.065475E-0001
  1.138220E+0000  1.071264E+0000
  6.626188E-0001 -7.604048E-0001
  1.212888E-0001  5.395786E-0001
 -1.690058E-0001 -4.093860E-0001
  8.098905E-0001 -1.715675E+0000
  2.400063E+0000 -6.880176E-0001
 -4.312206E-0001  2.901101E-0001
 -2.007947E+0000  1.733266E+0000
 -6.920066E-0001  5.590185E-0001
 -9.260099E-0001  2.544546E-0002
 -2.507758E-0001  4.223751E-0003
 -1.265249E+0000  9.333988E-0001
  9.014580E-0001  7.772348E-0001
  8.993483E-0001 -2.593169E-0001
 -1.373395E-0001 -1.516600E+0000
 -1.147602E+0000 -4.004323E-0001
 -4.443448E-0001 -2.221095E-0002
 -4.391667E-0001  7.492695E-0001
 -5.886485E-0002 -3.044744E-0001
 -3.458563E-0001 -1.780890E+0000
 -2.734749E+0000 -2.368164E+0000
 -6.945906E-0001 -7.221572E-0001
  1.493431E-0001 -1.759376E+0000
  2.103271E+0000  4.501068E-0001
 -8.428342E-0001  9.034781E-0001
 -4.235777E+0000  1.051368E+0000
 -2.258979E+0000  9.844723E-0001
  1.354568E+0000  2.834769E+0000
 -1.438314E+0000  2.319513E+0000
 -1.071730E+0000 -1.919022E-0001
 -1.061656E+0000  1.116988E+0000
 -1.242049E-0001  7.772583E-0001
  2.448759E+0000  2.850921E+0000
 -1.015173E+0000  1.320195E+0000
 -1.942995E+0000 -5.017715E-0001
  7.770702E-0001 -4.253394E-0001
  6.311198E-0001  6.992827E-0001
 -7.650769E-0001 -1.137244E-0001
 -5.440868E-0001  7.977547E-0002
  3.999187E-0001  5.341053E-0001
 -1.338575E+0000  1.290256E+0000
 -2.567196E+0000  5.144540E-0001
 -1.545592E+0000  4.610102E-0001
  1.460879E+0000 -1.869489E+0000
  1.165640E+0000 -1.109270E+0000
 -1.022565E+0000  7.426105E-0001
 -6.728211E-0001  2.511211E-0002
 -4.444115E-0001 -6.744813E-0001
  3.655109E-0001  6.789723E-0001
 -2.484704E+0000 -1.199505E+0000
 -1.226958E+0000 -1.626353E+0000
  1.209245E-0001 -1.202564E+0000
 -4.216215E-0001 -2.934088E+0000
  5.303026E-0001 -2.192950E+0000
 -5.525936E-0001 -1.557831E-0001
 -7.052868E-0001  3.737419E-0001
 -1.924953E+0000  1.421188E+0000
 -7.015777E-0001  1.593106E+0000
 -8.098167E-0001  3.067467E+0000
  6.889762E-0001 -3.995076E-0001
  1.443376E+0000 -1.020060E+0000
  1.428756E+0000 -1.161880E+0000
 -1.876915E-0001 -2.167385E+0000
 -4.851187E-0001 -1.826587E+0000
  5.830788E-0001 -1.895177E+0000
  1.783325E+0000 -4.182480E-0002
 -2.376135E-0002 -2.711426E-0001
 -1.727071E+0000 -2.252491E+0000
 -1.995635E+0000 -1.423269E+0000
 -1.294574E+0000 -1.593078E+0000
  1.292250E-0001 -1.883567E+0000
 -1.285746E+0000  5.116047E-0001
 -2.150735E+0000 -3.916096E-0001
 -3.596854E-0001 -8.201605E-0001
 -1.564733E+0000 -5.028740E-0001
 -1.864854E+0000  3.763968E-0001
  1.656600E+0000  1.161865E+0000
  7.493174E-0001  2.792082E+0000
 -1.303911E+0000 -6.454711E-0001
 -1.043028E+0000 -7.866498E-0001
 -8.650254E-0001 -1.572629E+0000
 -3.715381E-0002 -3.104871E-0001
  1.216964E+0000  1.096116E+0000
  1.394817E+0000  2.705155E+0000
  5.042042E-0001  1.136316E+0000
 -1.201689E+0000  1.333264E+0000
 -9.273043E-0001 -4.723654E-0001
 -5.814697E-0001  6.199342E-0001
 -9.991745E-0001 -6.266581E-0001
 -1.375085E+0000  5.649702E-0001
  4.328191E-0001  2.035808E+0000
 -3.557991E-0001  1.228153E+0000
 -5.981428E-0001  1.381752E+0000
  6.800279E-0001  6.100691E-0001
  5.430934E-0001  1.271187E+0000
 -4.594041E-0001  6.490629E-0001
 -2.513654E+0000  7.512111E-0001
 -2.051166E+0000 -4.568491E-0001
 -6.453324E-0001 -3.012334E+0000
  2.302386E+0000 -1.515539E+0000
  1.753763E-0002 -2.444150E+0000
 -1.309381E+0000 -6.051821E-0001
 -1.174098E+0000  1.694521E-0001
 -6.043508E-0001 -1.780024E-0002
 -2.408355E-0001  9.991458E-0002
 -2.407782E-0001  1.523529E+0000
 -9.244952E-0001  1.067697E+0000
  8.397456E-0001  1.886225E-0001
 -2.240179E-0002  1.197133E+0000
 -4.591201E-0001  1.667764E+0000
 -1.631401E+0000  2.652948E+0000
 -1.454376E+0000  1.924426E+0000
 -1.572797E+0000  1.554313E+0000
  5.392148E-0001 -3.204245E-0001
  5.631724E-0001 -8.224221E-0001
  1.436920E+0000 -1.782700E+0000
  1.766896E+0000  9.695943E-0001
 -1.619373E+0000  3.800340E-0001
 -8.129698E-0002 -1.060033E+0000
  1.716977E+0000  4.858665E-0001
  2.220242E-0001  1.872069E+0000
  1.198766E-0001  2.509152E+0000
 -1.125857E+0000  3.728997E-0001
 -5.603768E-0001 -5.824236E-0001
  2.094739E+0000 -1.263227E+0000
  1.594979E+0000 -2.839342E-0001
 -1.879354E+0000  2.331476E-0001
 -6.049347E-0001 -1.382223E+0000
  5.857475E-0001 -1.722844E+0000
  1.954927E+0000  8.953038E-0001
 -3.554529E-0001  1.001519E+0000
 -2.244275E+0000  1.004874E+0000
  5.530136E-0001 -5.883053E-0001
  2.741294E+0000  1.496618E-0001
  1.842359E+0000 -7.210650E-0001
  1.501160E-0001  6.378604E-0002
 -2.175318E+0000 -8.854156E-0001
 -1.259635E+0000 -2.399532E+0000
  8.872384E-0001 -1.849866E+0000
  2.284409E+0000 -2.104941E+0000
  2.058719E+0000 -6.390560E-0001
 -1.477357E+0000 -1.419806E+0000
 -2.159909E+0000 -2.407328E+0000
 -7.755097E-0001 -3.448315E+0000
  8.665934E-0002 -1.798140E+0000
 -2.150268E-0001 -2.391858E-0001
  3.416927E-0001  2.292951E+0000
 -2.921929E+0000  1.514910E+0000
 -2.668800E+0000  1.340102E+0000
 -3.630308E-0001  1.868280E-0001
  3.388530E+0000  1.087630E-0001
 -4.999203E-0001 -1.468617E-0001
 -2.159313E+0000 -1.055191E+0000
 -1.922486E+0000  7.495617E-0001
  9.832851E-0001  2.267433E-0001
  8.472851E-0001  1.607706E+0000
  6.948438E-0001  1.877622E+0000
  1.354080E-0001 -1.247010E+0000
  3.510941E-0001 -1.378565E+0000
  2.154392E+0000 -1.157057E+0000
 -1.219822E+0000 -1.937414E+0000
  4.889086E-0001 -1.769120E+0000
 -4.551265E-0001 -5.425040E-0001
 -1.667834E-0001  8.768599E-0001
  1.371413E+0000  3.598346E-0001
  1.665164E+0000  1.113763E+0000
  2.231791E+0000  1.823004E+0000
  1.267121E+0000  1.276030E+0000
 -1.285352E+0000 -7.128381E-0001
 -4.587101E-0001 -1.635973E+0000
  8.097269E-0001 -8.760267E-0001
 -1.838579E-0001  5.476771E-0001
 -8.701012E-0001  2.001376E+0000
  3.222433E-0001 -2.004434E-0001
  1.993770E-0001  2.868874E-0001
  1.344879E+0000  2.321181E+0000
 -1.733472E+0000  2.778388E+0000
 -7.518050E-0001  1.157739E-0001
  8.176878E-0001 -6.449247E-0001
 -4.394925E-0001 -5.319329E-0002
  2.521641E-0001  2.285868E-0001
 -5.498618E-0001  6.392068E-0001
 -2.726142E+0000 -4.498902E-0001
 -1.503968E+0000 -1.039650E+0000
 -6.310011E-0001 -2.145267E-0001
 -6.577991E-0001 -9.321307E-0001
  1.125875E+0000 -5.470049E-0001
 -7.400227E-0001 -5.685000E-0001
 -7.589978E-0001  1.791364E-0001
  2.118209E+0000  8.547742E-0001
  1.033316E+0000  7.883431E-0001
 -1.074164E+0000  5.707302E-0001
 -2.123422E+0000 -6.225006E-0001
  7.887018E-0002 -2.844546E+0000
  8.938436E-0001 -2.704323E+0000
  1.371636E+0000 -1.339744E+0000
 -5.920358E-0001 -1.238094E+0000
 -6.824060E-0001  1.238563E-0001
 -4.415124E-0001 -2.319549E-0001
  1.093135E+0000 -5.306638E-0001
  1.877955E+0000  1.643092E+0000
 -6.047173E-0002  1.230098E+0000
 -4.621009E-0001  6.302616E-0001
 -7.784000E-0001 -1.685758E+0000
  2.751317E-0001 -9.621324E-0001
  1.185858E+0000  1.668140E+0000
  2.220816E+0000  1.034930E+0000
  1.027842E+0000  3.053613E-0001
  7.085590E-0002 -1.714340E-0001
  8.630701E-0001  2.217417E-0001
  2.207449E-0001  2.191643E-0001
 -8.172686E-0001 -4.687325E-0001
  6.556315E-0001  3.636840E-0001
  2.808000E-0001  5.957925E-0001
 -5.442531E-0001 -8.008260E-0001
 -1.096566E+0000 -1.441675E+0000
 -2.860487E+0000  3.636353E-0001
 -1.598813E-0001 -8.403252E-0001
  3.181526E+0000 -8.825242E-0001
  2.583715E+0000 -1.385212E+0000
  1.237787E+0000 -7.549363E-0001
 -1.331698E+0000 -9.087079E-0001
 -7.301805E-0001  4.797401E-0001
  6.355706E-0001  1.246247E+0000
  7.008007E-0001  1.780364E+0000
 -2.079775E-0001  1.797930E+0000
 -7.425296E-0001  2.403236E+0000
 -3.076722E-0001  1.144410E+0000
 -4.447824E-0001  2.222904E+0000
  1.080355E+0000  1.455217E+0000
 -3.203824E-0002  6.493814E-0001
 -3.978852E-0001  1.033534E+0000
  1.885066E+0000 -4.026388E-0001
  1.564789E+0000  1.065951E-0001
  9.959194E-0001 -4.388884E-0001
 -3.720687E-0001 -1.212528E+0000
 -2.529357E+0000 -2.531849E+0000
  2.585929E-0001 -1.942379E+0000
 -1.798292E+0000  5.190522E-0001
 -1.058703E-0001 -9.398105E-0002
  2.611002E+0000 -8.403125E-0001
  1.200500E+0000  2.011283E-0001
 -1.204269E+0000 -4.514018E-0001
 -2.480994E+0000  7.423996E-0002
 -3.275536E-0001  1.185847E-0001
  1.182807E+0000  5.543211E-0001
 -1.209811E-0001  8.964086E-0001
 -1.053847E+0000  2.827054E+0000
 -3.281282E+0000  2.758075E+0000
 -6.019955E-0002 -1.822161E-0001
  1.774888E+0000 -3.557717E-0002
  3.861424E-0001  1.312963E+0000
 -1.540424E+0000  1.896201E-0001
 -1.936887E+0000 -6.783711E-0001
 -2.402472E+0000  1.103078E+0000
  3.295534E-0001  1.695811E+0000
  9.972241E-0001  3.134298E+0000
 -1.378630E+0000  2.703952E+0000
 -1.114337E+0000  5.375931E-0001
  9.218791E-0001  1.831008E+0000
  6.209829E-0002  6.176893E-0001
 -1.232530E+0000  9.762735E-0001
  7.075948E-0001 -2.123548E+0000
  5.298087E-0001 -9.852221E-0001
 -6.250660E-0001 -3.066862E-0001
  4.209962E-0001 -3.635384E-0001
 -5.904075E-0001 -1.596343E-0001
 -2.705416E+0000 -3.340896E-0002
 -1.456504E+0000  2.003488E+0000
 -1.047533E-0001  1.893634E+0000
  1.925939E+0000  8.260318E-0001
 -6.978537E-0002  1.303499E-0001
  1.470525E+0000 -3.249603E-0001
  1.275793E+0000  3.195300E-0001
 -6.754912E-0001 -1.862813E+0000
 -6.556963E-0001 -2.714683E+0000
  3.766845E+0000  5.933310E-0001
  4.096316E-0001  2.191939E+0000
 -2.069183E+0000  3.142136E+0000
 -2.138116E-0002  6.214250E-0001
  7.472154E-0001  7.625106E-0001
  8.662829E-0001 -1.130434E-0002
 -4.169234E-0001  3.583839E-0001
 -1.367442E+0000 -8.620487E-0001
  8.835292E-0001 -6.565862E-0001
  8.815048E-0001  7.835153E-0001
 -1.245897E+0000 -1.105782E+0000
 -1.410568E+0000 -2.144434E+0000
  2.673041E+0000 -2.377787E+0000
  2.358505E+0000 -1.335319E+0000
 -3.415627E+0000  1.751135E+0000
 -3.009991E+0000 -3.103983E-0001
 -9.656300E-0001  3.130790E-0001
  9.034186E-0001  6.537552E-0001
  8.871831E-0001  1.415035E+0000
  2.913413E-0001  2.224568E-0001
  2.463240E+0000 -3.764867E-0002
  2.682764E+0000  2.155534E-0002
 -1.257338E-0002 -1.094593E+0000
 -1.830319E-0001 -9.396171E-0001
 -2.430007E+0000 -1.169339E+0000
 -2.029788E+0000 -1.731225E+0000
 -1.371134E+0000 -2.176954E+0000
 -2.077456E+0000  5.793896E-0001
  7.916656E-0002  1.006632E-0001
 -1.658603E+0000  2.419906E-0001
 -1.534673E+0000 -9.010749E-0001
  3.483386E-0003 -5.204919E-0001
 -2.738813E-0001 -8.922105E-0001
  3.550217E-0002 -3.288785E-0001
 -1.943084E-0001 -1.511757E-0001
  2.440397E+0000  5.546359E-0001
  3.629983E-0001 -1.399973E-0001
 -5.146619E-0001  1.202931E+0000
 -3.682232E-0001 -4.659240E-0001
  1.326798E+0000  6.333689E-0001
 -1.665191E+0000  1.570825E+0000
 -1.062742E+0000  7.942755E-0001
  2.331761E+0000 -4.131422E-0001
  3.789949E+0000  1.414637E+0000
 -2.131462E-0001 -1.690180E-0001
 -1.339075E+0000 -1.139192E+0000
  1.163745E+0000 -1.227242E+0000
  1.024477E+0000 -1.333402E+0000
  5.495564E-0001 -2.657419E-0001
  1.157224E+0000  9.107138E-0001
 -2.789983E+0000  1.728361E+0000
 -2.747455E+0000 -8.958544E-0002
  9.382531E-0002  2.190141E-0001
 -1.389043E+0000  2.650372E+0000
 -3.071631E+0000  2.273959E+0000
 -2.216675E-0001  1.047008E+0000
  1.523859E+0000  1.455403E+0000
  6.942516E-0001  3.407506E-0001
 -6.390048E-0001 -1.700085E+0000
 -1.054354E+0000 -2.470509E+0000
  2.292729E-0001 -2.842970E+0000
  2.440652E+0000 -6.669652E-0001
  7.148501E-0001  2.793281E-0001
  1.599041E+0000 -7.445190E-0001
  2.194105E-0001  1.688315E-0001
  1.066480E+0000 -2.076346E+0000
 -1.246842E+0000 -5.892766E-0001
 -9.573873E-0001 -1.455093E+0000
 -6.716531E-0001  2.036207E-0001
 -2.160401E+0000  3.059487E-0001
 -8.095323E-0001  7.811012E-0001
 -1.710138E-0001 -2.158263E-0002
  1.680225E-0001  3.431892E-0001
  1.491510E-0001  4.624357E-0004
 -2.303789E-0001 -3.239677E+0000
  4.121376E-0001 -3.125524E+0000
 -1.455844E+0000 -3.099704E+0000
 -1.342188E-0001 -1.135776E+0000
 -3.911224E-0001 -2.124737E+0000
 -1.526430E+0000 -2.767733E-0001
 -2.321094E+0000  6.347395E-0001
  2.811315E-0001  1.771072E+0000
 -1.393811E+0000  5.629483E-0001
 -1.587493E+0000  3.415214E-0001
  8.733613E-0001  8.619045E-0001
 -7.710777E-0001  8.189739E-0001
  1.403840E+0000  1.474911E+0000
  1.259262E+0000  1.092228E+0000
  5.865318E-0001  1.476695E+0000
  1.724546E+0000  1.208393E+0000
  5.081775E-0001  3.319530E+0000
 -1.019418E+0000  1.118829E+0000
  3.538175E-0001  6.629993E-0001
  2.037635E+0000 -3.564605E-0001
  7.566634E-0001 -6.994074E-0001
 -5.460659E-0001 -6.413510E-0001
 -3.622145E-0001  1.229255E-0001
 -9.417277E-0001  3.521031E-0001
 -5.642662E-0001 -9.292350E-0001
 -7.435767E-0001 -5.625193E-0001
 -8.156717E-0001 -8.976423E-0002
  1.247979E+0000 -8.125510E-0001
  2.744105E-0001  1.198217E+0000
 -3.204467E-0002  1.983792E+0000
 -9.541476E-0001  2.243582E-0001
 -1.318194E+0000 -7.298469E-0001
 -2.110950E+0000 -9.563294E-0001
  2.183410E-0001 -2.094004E+0000
 -6.475337E-0001 -3.022574E-0001
 -1.341234E+0000  1.172178E+0000
 -1.289912E+0000  6.275828E-0001
 -1.373516E-0001 -7.352658E-0001
  6.017050E-0001 -4.727646E-0001
 -2.471137E+0000  1.920622E+0000
 -2.292070E+0000  3.298712E-0001
 -2.254583E+0000  1.168187E+0000
 -6.510162E-0001  8.707845E-0001
  2.939981E-0001  1.103635E+0000
  2.537864E+0000  4.467147E-0001
  2.540987E+0000  3.645343E+0000
 -7.193457E-0001  8.615285E-0001
 -6.050514E-0001 -2.191968E+0000
  1.329773E+0000 -2.077339E+0000
  8.221221E-0001 -1.250992E+0000
 -1.182378E+0000 -4.105931E-0001
 -2.548183E+0000 -2.641611E-0002
  5.801670E-0003 -4.445281E-0001
  8.901313E-0002 -5.235616E-0001
  9.953956E-0001 -5.007395E-0001
  1.156734E+0000  3.553248E-0002
 -1.382876E+0000  9.901110E-0001
 -1.815700E-0001  9.687812E-0001
  9.256206E-0001  6.339651E-0001
  1.590379E+0000  3.137930E-0001
  4.894012E-0001  1.446555E-0001
 -2.775548E+0000 -1.084211E+0000
 -1.062657E+0000 -2.671307E+0000
  2.025929E+0000 -2.095167E-0001
  4.181076E-0001  7.179909E-0001
 -5.041386E-0001  1.922122E+0000
 -1.362295E+0000 -3.322263E-0001
  1.330627E+0000 -5.696664E-0001
  4.951604E-0001 -1.691651E+0000
 -5.211832E-0001 -2.773239E+0000
  1.642779E-0001 -2.743233E+0000
  6.195506E-0001 -1.271644E+0000
  8.446915E-0001  4.472776E-0001
  1.818868E+0000  1.705796E+0000
  4.604579E-0001  3.929908E-0001
  3.728894E-0001  8.315124E-0001
 -1.742576E+0000  1.833663E+0000
 -1.295930E+0000  1.417724E+0000
 -8.808441E-0001  1.213613E+0000
 -9.669643E-0001 -6.850668E-0001
  1.338697E+0000  7.238247E-0001
  4.162142E-0001  1.621990E-0001
 -8.201229E-0001  3.462249E-0001
  7.869681E-0001  1.582243E-0001
  1.000353E+0000  1.650065E+0000
  1.833466E+0000  5.541703E-0002
  4.577219E-0001 -7.476177E-0002
  8.331521E-0002 -3.956773E-0001
  1.766484E+0000  1.926991E-0001
  1.242314E+0000  4.789133E-0001
  1.042925E+0000  3.204872E-0001
  2.496852E-0001  1.582840E+0000
 -3.528393E+0000  1.975679E+0000
 -1.575497E+0000  4.240460E-0001
  1.767504E+0000 -1.511241E+0000
  2.573547E+0000  7.834792E-0001
 -5.886678E-0001 -2.725676E-0001
  5.919767E-0001 -8.842059E-0001
  1.492232E+0000 -1.211872E-0001
 -7.778068E-0001 -4.282061E-0003
 -2.510277E+0000 -1.828338E-0001
 -2.455690E+0000 -7.405030E-0001
 -8.169363E-0001  1.838536E+0000
  7.131974E-0001  2.917479E+0000
  1.252276E+0000  3.597327E-0001
  2.491107E+0000 -1.079607E-0001
 -5.656672E-0001  4.510393E-0001
 -4.743713E-0001  1.651418E+0000
 -4.074913E+0000 -1.065062E-0001
  1.817574E+0000 -9.521908E-0001
  9.667775E-0001 -7.558200E-0001
  5.596194E-0001  1.139098E+0000
 -2.740578E+0000  7.218703E-0001
 -5.071301E-0002  7.637883E-0001
  6.408054E-0001  9.437872E-0001
  8.431875E-0001  1.938342E+0000
 -7.005317E-0001 -1.087825E-0001
 -5.840451E-0001 -7.164993E-0001
  2.052737E+0000  1.148884E+0000
  1.422938E+0000 -2.896382E-0001
 -3.284379E-0001  6.970189E-0001
  6.634931E-0001 -1.918738E+0000
  1.636373E+0000 -7.804919E-0001
  4.500361E-0001  5.664091E-0002
 -6.135037E-0001  8.338174E-0001
 -6.100126E-0001  1.435558E-0001
  2.561965E+0000  3.269244E-0001
  2.827193E+0000 -3.355064E-0001
  1.003504E+0000 -2.396069E-0001
 -1.539081E-0001 -8.160061E-0001
  8.273955E-0001 -1.371540E+0000
 -5.087160E-0001  1.979589E+0000
 -2.898213E+0000  6.474977E-0001
  6.647769E-0002  2.707560E+0000
  3.358545E-0001  3.225279E+0000
  9.010317E-0001  9.501504E-0001
  9.839767E-0001  1.158547E+0000
 -2.319920E+0000 -2.507990E-0001
 -3.132326E+0000 -2.869164E+0000
 -1.142325E+0000 -3.480551E+0000
  2.745922E-0001 -1.319527E+0000
  4.181467E-0001 -1.450707E+0000
 -8.228978E-0001 -2.294914E-0001
 -1.718602E+0000  5.401185E-0001
 -1.610438E+0000 -1.662540E-0001
  1.802314E+0000 -9.693603E-0001
  3.466837E+0000 -1.691555E+0000
  1.647430E+0000 -1.519758E+0000
 -1.039327E+0000 -5.069445E-0001
 -9.995645E-0002 -2.196853E+0000
 -5.739222E-0001 -2.171947E+0000
  1.288115E+0000 -9.641505E-0001
 -1.474906E-0001 -1.457922E-0001
  1.539584E+0000  4.349495E-0001
 -1.020005E-0001  3.084661E-0001
 -5.863786E-0002  2.061417E+0000
 -2.281291E+0000 -6.756193E-0001
  1.734497E+0000 -1.308173E+0000
  1.676176E+0000  9.154469E-0002
  4.890335E-0001  1.174221E-0001
 -2.370825E+0000 -1.945050E-0001
 -2.606929E+0000 -1.708079E-0001
  5.236511E-0001 -1.276942E+0000
  9.352787E-0001 -4.232604E-0001
  4.839874E-0001 -9.325368E-0001
  5.164924E-0001 -2.896354E+0000
  9.633361E-0001 -1.294805E+0000
  7.974371E-0001  6.695951E-0001
 -2.890696E-0001 -1.296901E-0001
  6.703290E-0001  7.754524E-0001
 -3.933220E-0001  1.436502E+0000
 -1.846918E+0000  4.451642E-0001
 -1.335778E+0000 -5.047118E-0001
 -1.161369E+0000  1.605914E+0000
 -9.211021E-0001  2.671114E+0000
 -4.968348E-0001  6.700100E-0001
  1.426936E+0000  2.106186E+0000
  3.223256E+0000  1.484487E+0000
 -2.875703E-0001  1.458793E+0000
  1.864014E-0001  2.459759E+0000
  7.104353E-0001  2.123501E+0000
 -5.621648E-0002  2.555620E-0001
  1.483519E+0000  5.339330E-0001
 -4.140105E-0001  9.602131E-0001
 -1.878176E+0000 -9.724188E-0001
  1.389294E-0001  2.404238E+0000
  1.121279E+0000  3.372546E+0000
  8.099739E-0001  2.455734E+0000
 -1.503560E-0001  1.107610E+0000
 -3.641379E-0001 -1.183910E+0000
  1.748348E+0000  1.085257E+0000
 -1.446162E+0000  5.200821E-0001
 -1.875965E+0000  3.945271E-0001
  8.283685E-0001  2.010018E+0000
  1.399015E+0000  3.320880E+0000
  3.638297E-0001  2.523027E+0000
  3.586222E-0002  6.447960E-0001
  1.887226E-0001 -1.895332E+0000
  8.448760E-0001 -1.311430E+0000
 -1.988910E+0000  6.664275E-0001
 -3.736826E-0001 -4.874119E-0001
  2.408184E+0000 -1.694839E+0000
  1.042048E+0000 -2.631986E+0000
 -1.502309E+0000 -1.705719E+0000
 -8.746028E-0001 -1.289307E+0000
 -2.303722E+0000 -1.736683E+0000
  5.108045E-0001 -1.400182E+0000
  2.687132E+0000  1.602903E+0000
  8.721905E-0001  3.171556E-0001
  4.979558E-0001 -3.711605E-0001
  1.758811E+0000 -1.179392E+0000
  9.186612E-0001 -9.059168E-0001
 -1.350685E+0000 -1.560602E+0000
  8.324626E-0001  3.687904E-0002
  3.027726E+0000 -1.210878E+0000
  5.391707E-0001 -2.330616E+0000
 -1.474737E+0000 -2.278541E+0000
  3.041094E-0001 -1.907365E+0000
  6.651111E-0001 -1.486862E+0000
 -7.103891E-0002 -2.314689E+0000
 -1.759700E+0000 -7.403385E-0001
  4.597395E-0002  4.000745E+0000
 -1.611401E+0000  1.946993E+0000
 -3.728728E-0001 -7.260017E-0002
  2.034174E+0000  1.641260E-0001
  1.883154E+0000  7.233154E-0001
 -1.452302E+0000  4.472381E-0002
 -2.231620E+0000 -2.180472E+0000
  1.507283E+0000 -1.974234E+0000
  2.109794E+0000 -2.090575E+0000
 -6.976055E-0002  1.611765E-0001
 -1.041551E+0000  1.589016E+0000
  2.597214E-0001 -1.061358E+0000
  2.270258E+0000 -1.147150E-0001
  5.386993E-0001  5.421957E-0001
 -2.215645E+0000 -6.413064E-0001
 -1.794039E+0000  1.082290E-0001
 -3.866643E-0001  7.374679E-0001
  1.226485E+0000 -6.694315E-0001
  2.736418E+0000 -5.558305E-0001
  1.604536E-0001  5.010908E-0001
 -1.240021E+0000 -3.745410E-0001
  1.291499E-0001 -6.240155E-0001
 -2.102779E-0001  3.833117E-0001
 -1.331974E+0000 -1.576962E+0000
  1.411580E+0000 -2.095661E+0000
  1.066931E-0001  2.736657E-0001
 -1.467766E+0000  2.462533E-0001
 -1.185557E+0000  9.708865E-0001
 -1.368978E-0001 -2.115782E+0000
  2.361817E+0000 -8.756231E-0001
  1.084183E+0000 -1.885531E+0000
  9.304473E-0001 -1.402182E+0000
  5.301586E-0001 -7.447771E-0001
 -9.949476E-0001  5.362706E-0001
  1.311891E-0001  1.560621E+0000
 -3.261420E-0001  1.439936E+0000
  6.524272E-0002  9.657700E-0001
 -2.394406E-0001  7.219457E-0001
 -1.498090E-0001  6.244700E-0001
 -1.694437E+0000  2.679548E-0001
 -2.482158E+0000 -1.143280E+0000
  8.592001E-0001  7.738056E-0002
 -2.640060E-0001  3.869816E-0001
 -2.070323E+0000 -3.051530E-0001
  3.959274E-0001 -9.287768E-0001
  1.882282E-0001 -1.519025E+0000
  7.710455E-0001 -1.998422E+0000
  6.308437E-0001 -1.609520E+0000
  2.206785E+0000 -1.227255E+0000
  5.931084E-0001 -1.395978E+0000
 -2.276480E+0000 -1.460515E+0000
  4.776703E-0001 -2.142872E+0000
  8.489135E-0001  1.850076E-0002
 -2.978689E-0001  7.855131E-0001
 -1.105957E+0000  9.822015E-0001
  6.209327E-0001  1.051835E+0000
  1.266219E+0000  9.305134E-0001
 -7.509134E-0001  1.678631E+0000
 -1.929173E+0000  7.568751E-0001
 -8.811756E-0001 -1.248689E-0001
  2.281888E+0000  2.223645E-0001
  2.826112E+0000  2.203610E+0000
 -1.838034E+0000  5.390205E-0002
 -1.184447E+0000 -8.178959E-0001
 -1.220948E+0000 -3.093931E+0000
  1.302451E+0000 -2.003910E+0000
  2.077007E+0000 -1.892409E+0000
  1.080812E+0000 -2.132565E+0000
 -4.320070E-0001 -9.826281E-0002
 -1.957790E+0000 -1.502702E+0000
 -1.219920E+0000 -2.218203E+0000
  8.900582E-0001 -2.313914E+0000
 -1.304995E-0001 -2.043472E+0000
 -1.401461E+0000 -2.985758E-0001
 -2.309926E-0001 -9.869337E-0001
 -5.043594E-0001  4.128297E-0002
 -7.344894E-0001  1.234628E-0001
  3.047586E-0001  9.622507E-0001
  3.190249E-0001  4.854056E-0001
  1.862300E+0000 -2.448251E-0001
  1.428835E+0000 -7.664318E-0001
 -7.986022E-0002  2.710381E-0001
 -1.177106E+0000  3.750034E-0001
 -1.062774E+0000  1.952531E-0001
 -1.497685E+0000  1.900676E-0001
 -3.975874E-0001  9.416686E-0001
  5.901835E-0001 -6.625202E-0001
  2.653043E-0001 -1.444269E+0000
  1.549604E+0000  2.118301E+0000
 -1.138094E+0000  2.600408E+0000
 -1.222617E+0000  9.091791E-0001
  1.222796E+0000  2.602402E+0000
 -3.718096E-0001  3.487216E+0000
 -1.201177E+0000  1.509947E+0000
  9.780178E-0001  1.334933E+0000
  3.571030E+0000 -3.716192E-0001
 -6.865279E-0001  4.975877E-0001
 -5.490041E-0001 -9.788925E-0001
  2.772595E+0000 -2.181395E+0000
  1.061770E+0000 -1.904495E+0000
 -2.761906E-0001 -2.610403E-0002
 -1.961174E+0000 -2.087380E+0000
  1.090163E+0000 -3.106965E-0001
  2.139330E+0000  1.024791E+0000
 -2.001529E+0000  2.796117E+0000
 -2.819221E+0000  1.185243E-0001
 -6.225237E-0001 -8.905021E-0001
 -4.815437E-0001  8.628598E-0001
 -1.094685E+0000  4.653290E-0001
 -2.365437E+0000 -5.977376E-0001
 -1.495493E+0000 -2.161878E+0000
  1.988303E+0000 -2.491913E+0000
  1.620556E+0000 -1.877942E+0000
 -1.820820E+0000 -2.423703E+0000
 -2.535607E+0000 -1.896395E+0000
  8.894594E-0001 -1.749213E+0000
  6.707707E-0001 -3.226264E-0001
  4.375987E-0001 -1.647096E-0001
  1.272461E+0000 -7.810762E-0001
 -1.397425E+0000 -6.389903E-0001
 -3.120452E+0000 -1.235774E-0001
 -1.341873E+0000 -7.906760E-0001
 -3.236906E-0001 -1.647734E+0000
 -1.028833E+0000 -1.391693E+0000
 -9.849846E-0001 -3.767681E-0001
  1.301277E+0000  8.566009E-0001
 -1.767583E+0000  2.273855E+0000
  4.894706E-0001  1.751016E+0000
 -1.287505E+0000  2.384223E+0000
 -1.057294E+0000  2.682423E+0000
  1.903029E+0000  2.148664E+0000
  6.035239E-0001  1.087018E+0000
 -6.822876E-0001  2.117288E+0000
 -1.110348E+0000  1.270393E+0000
  9.495675E-0001 -7.904981E-0001
  7.426640E-0001  2.822187E-0001
 -7.774393E-0001  8.111954E-0001
 -1.703409E+0000  1.603796E-0001
  1.257822E+0000  5.449837E-0001
  6.601987E-0001 -3.287258E-0001
  1.148247E+0000  2.618412E-0002
 -9.998237E-0001  1.002719E-0001
 -3.554394E-0001 -1.265397E+0000
  1.715819E+0000 -1.711374E+0000
  3.454110E+0000  7.183901E-0001
  1.350216E+0000  1.908736E-0001
 -3.116537E+0000 -1.118513E+0000
 -1.410670E+0000  4.069258E-0001
  2.123266E+0000  1.011199E+0000
 -1.309665E-0001 -2.828239E-0001
 -1.450509E+0000  7.312322E-0001
 -3.615459E+0000  2.362255E-0002
 -2.576350E-0001 -3.906766E-0001
  6.086619E-0001  9.771257E-0001
  1.601472E+0000  7.237550E-0001
  8.173991E-0001  1.030335E+0000
 -3.076312E-0001 -1.324239E-0001
 -1.354648E+0000  2.983939E-0001
 -9.587230E-0001 -4.272386E-0001
 -1.508824E-0001  9.405365E-0001
  6.135849E-0001  1.841176E+0000
  1.871804E+0000  1.127433E+0000
  8.935888E-0001 -9.576631E-0001
  1.790986E+0000 -1.678905E+0000
  1.189168E+0000 -1.306771E+0000
 -4.348077E-0001 -2.164853E+0000
  1.786644E+0000 -3.379806E+0000
  2.602194E+0000 -2.164458E+0000
  1.121415E+0000 -1.723125E-0001
 -1.985905E+0000  7.485451E-0001
 -1.438540E+0000 -8.572261E-0001
  1.053214E+0000 -8.961154E-0001
 -2.025016E+0000 -4.102567E-0001
 -2.460309E+0000  7.766787E-0001
 -1.793841E+0000  1.321099E+0000
  7.712105E-0001 -4.328489E-0001
  3.024070E+0000  1.891160E+0000
  7.187260E-0002  9.370732E-0001
 -1.567959E+0000 -7.752827E-0001
 -1.094311E+0000 -2.278778E+0000
 -2.136575E-0001 -1.179783E+0000
 -2.481466E-0002 -5.164098E-0001
  2.507354E-0001 -7.467687E-0001
  6.669975E-0003  9.835667E-0001
  9.042691E-0001  8.526896E-0001
 -5.420133E-0001  8.677032E-0001
 -2.322371E-0001 -1.021345E+0000
  9.440423E-0001 -3.999999E-0001
 -1.131955E-0001 -1.107900E-0001
 -2.204382E+0000 -1.182808E+0000
  6.485961E-0001 -2.057995E+0000
 -3.818121E-0001 -1.860383E+0000
 -1.219192E+0000 -2.945510E-0001
 -1.617137E-0001  1.978731E-0001
  5.589879E-0001  2.959579E-0001
  2.628886E-0001  1.279631E+0000
 -1.942054E+0000 -1.180909E+0000
 -2.277438E-0001 -1.572672E-0001
  9.105870E-0001  8.570872E-0001
 -6.634345E-0001 -4.311356E-0001
  5.036283E-0001 -2.061001E+0000
  1.029715E+0000 -2.846781E+0000
  4.627153E-0002 -3.366068E+0000
 -6.111305E-0001 -1.574305E+0000
 -2.747447E+0000 -7.520878E-0001
 -2.898743E+0000 -3.982731E-0002
 -5.864145E-0001 -1.794660E-0001
  3.368564E+0000  1.066616E+0000
  1.011077E+0000  1.455782E+0000
 -6.821804E-0001  2.632944E-0001
  5.170664E-0001 -1.785390E+0000
 -6.545170E-0001 -2.222392E+0000
 -1.639892E+0000  2.512421E-0002
 -1.714036E+0000 -8.768673E-0001
  7.909541E-0001 -1.995139E+0000
  3.197542E+0000 -5.403178E-0001
 -1.131652E-0001 -5.858792E-0001
 -1.338982E+0000 -1.622514E+0000
 -1.206743E+0000 -1.654129E+0000
 -1.585727E+0000 -5.719899E-0001
  6.551880E-0001  6.543240E-0001
  2.034384E+0000  2.573845E+0000
  1.079918E+0000  7.322509E-0001
  7.362152E-0003  2.491290E+0000
 -2.451885E+0000  1.647978E+0000
 -1.161667E+0000  8.535410E-0001
  1.287475E+0000  3.927009E-0001
  6.922441E-0001 -1.548839E+0000
 -1.606563E-0001 -1.788209E+0000
  3.173566E-0001 -9.381096E-0001
 -1.728576E+0000 -9.877760E-0002
 -4.011500E-0001  4.741376E-0001
 -1.063389E+0000  3.575839E+0000
 -5.861398E-0001  2.125714E+0000
  1.769739E+0000  7.724836E-0001
  2.177567E+0000 -6.799785E-0001
  1.745571E+0000 -7.355934E-0002
 -7.447505E-0001  6.838536E-0003
 -2.462403E+0000 -1.534400E+0000
  6.111348E-0001 -1.864772E+0000
  2.546843E+0000  7.066888E-0001
 -4.142998E-0001  1.675310E-0001
 -1.284587E+0000 -1.101154E+0000
  9.365758E-0001  4.785039E-0001
  1.566801E+0000  1.367394E+0000
 -3.012254E+0000  2.697138E+0000
 -6.902014E-0001  6.588102E-0001
  1.842804E+0000  8.075735E-0001
  1.789223E+0000  1.725508E+0000
  1.308307E+0000  1.094273E+0000
  7.288276E-0001  1.341450E-0001
  1.897991E-0001 -2.051199E+0000
  1.613597E+0000 -2.717688E-0001
 -1.250102E+0000  1.072005E+0000
 -1.659703E-0001 -2.229273E-0001
  3.057433E-0001 -8.377537E-0001
  2.896278E-0001 -8.129388E-0001
  5.180796E-0001 -1.046558E+0000
 -5.143135E-0001  1.851612E+0000
  2.775224E+0000  1.653358E+0000
  7.083578E-0001  1.377707E+0000
  1.035274E+0000  1.368714E+0000
  4.941849E-0001 -1.095334E-0001
  6.412216E-0001 -1.256323E-0001
 -9.927677E-0001  7.030939E-0001
 -4.061330E-0001  3.661575E-0001
 -1.289527E+0000 -1.902665E+0000
 -1.310372E+0000 -2.152038E+0000
 -1.092293E+0000 -2.074186E+0000
  1.216059E+0000  5.280720E-0001
 -3.180717E-0001  9.737214E-0001
 -2.581291E+0000  1.817852E+0000
 -4.531629E-0001  1.124179E+0000
 -8.584940E-0002  6.086913E-0001
 -7.120875E-0001  1.542876E+0000
 -1.083593E+0000  1.550548E+0000
  1.140540E+0000 -3.595587E-0001
  9.615771E-0001 -4.028571E-0001
 -1.048408E+0000 -3.368528E-0001
 -7.493959E-0001  2.014390E+0000
 -2.276705E+0000  2.353900E+0000
  1.280042E-0001 -6.180858E-0001
  4.764570E-0001 -6.251333E-0001
 -1.176824E+0000 -1.234771E+0000
 -1.800377E+0000 -1.541839E+0000
  6.447397E-0001 -1.920501E+0000
  5.263176E-0001 -6.962223E-0001
  2.618707E+0000  9.416729E-0002
 -1.109183E+0000  3.065684E+0000
  1.186602E-0001  1.156272E+0000
  2.040701E+0000 -4.532956E-0001
  2.940690E+0000  2.730358E-0001
 -9.279087E-0001  1.247420E-0001
 -8.937201E-0001 -3.938764E-0001
 -1.554741E-0001 -9.318775E-0001
 -2.555023E-0001 -4.141588E-0001
  1.461073E+0000  4.705425E-0001
  1.200191E+0000 -5.201496E-0001
  1.011096E+0000 -5.758453E-0001
 -3.754965E-0001  6.410269E-0001
 -9.829677E-0002  5.477784E-0001
 -1.843952E+0000 -3.050842E-0001
 -1.117442E+0000 -1.216128E+0000
  3.324354E+0000  2.629587E-0001
 -9.746479E-0001  1.982251E+0000
 -1.093377E+0000  6.456646E-0001
 -7.662737E-0001  6.751323E-0001
  4.484567E-0001  4.003314E-0001
  2.006658E+0000  4.887249E-0001
  1.862147E+0000 -9.887269E-0002
 -4.641515E-0001 -1.103578E+0000
 -1.063292E+0000 -1.547231E+0000
 -5.642174E-0001  5.410653E-0001
  7.247779E-0001  4.120825E-0001
  1.813899E+0000  1.783119E+0000
  8.727065E-0001  4.949528E-0001
  2.078388E-0001  5.924073E-0001
 -1.107511E+0000  1.483981E+0000
  4.737745E-0001  9.820547E-0001
 -4.379126E-0002  1.444397E+0000
 -1.597132E+0000 -1.846708E-0001
 -1.179266E-0001  1.433586E+0000
  2.339552E+0000  9.596643E-0001
  7.673729E-0002  1.255924E+0000
 -1.816392E+0000 -5.866998E-0001
 -2.110760E-0001 -2.720008E+0000
  1.053557E+0000 -6.209016E-0001
  9.526395E-0001  3.266968E+0000
 -1.176212E+0000  2.211582E+0000
 -1.518646E+0000 -1.167561E+0000
  4.305856E-0001 -2.671034E+0000
  3.503982E+0000 -1.290123E+0000
  7.601635E-0001  7.052348E-0001
 -4.986032E+0000 -7.132811E-0002
 -1.217021E+0000  5.688272E-0001
 -2.638609E-0001 -4.755789E-0001
  2.439222E+0000 -1.027043E+0000
  1.679672E+0000 -1.235460E+0000
 -8.829126E-0001 -2.859665E-0001
 -1.418352E+0000  5.008910E-0001
 -3.647923E-0001 -3.033032E-0001
  4.140800E-0001 -6.141784E-0001
  1.064271E+0000  1.096539E+0000
  4.423048E-0001 -3.736338E-0001
 -2.831895E-0001 -8.711118E-0001
 -1.355349E+0000  1.051147E+0000
  6.067682E-0001  5.007517E-0001
  1.499555E+0000 -8.977161E-0001
  1.202296E+0000 -7.650249E-0001
  1.479092E+0000 -8.715089E-0001
 -2.295593E-0001 -3.551090E-0001
  2.248204E-0001  4.272915E-0001
  8.189320E-0001 -9.726362E-0001
 -8.190473E-0001 -1.859552E+0000
  7.835483E-0002 -2.959321E-0001
  2.194376E+0000 -1.538571E+0000
  1.729510E+0000 -6.669706E-0001
 -1.551706E+0000 -6.008139E-0001
 -5.440116E+0000 -1.610142E+0000
 -1.440569E+0000 -3.060228E-0002
  3.972845E-0001  3.791767E-0001
  4.582056E-0002  1.711180E+0000
 -1.272554E+0000  2.155172E+0000
 -6.346072E-0001 -4.698589E-0001
  1.449451E+0000  1.768198E+0000
 -7.054528E-0002  5.059970E-0001
  1.668019E+0000  8.405372E-0002
  3.433121E-0001 -9.613878E-0001
  1.020347E-0001 -3.916724E-0001
 -1.167941E+0000 -1.680441E+0000
 -1.328691E+0000 -1.883030E-0001
 -7.013967E-0001 -1.494244E+0000
 -7.526712E-0001 -1.196128E+0000
 -8.537906E-0001 -1.692800E+0000
 -1.133830E+0000 -1.692230E+0000
  8.927481E-0001 -4.827204E-0001
 -1.269099E+0000 -6.052257E-0001
 -2.187639E+0000 -1.689700E+0000
  2.161030E+0000 -8.484369E-0001
  1.246583E+0000 -1.739933E+0000
 -1.500611E+0000 -2.841089E+0000
 -2.013975E+0000 -1.821032E+0000
 -5.415651E-0001 -1.576451E+0000
 -1.603727E+0000 -1.708772E+0000
  6.832142E-0001 -1.339394E+0000
 -1.618602E+0000  1.611055E-0001
  2.752723E-0002 -1.931708E+0000
  1.511730E+0000 -2.017493E+0000
  1.398415E+0000 -1.642482E+0000
 -3.984574E-0001 -1.014384E+0000
 -1.017586E-0001  4.678771E-0001
 -2.001330E-0001  6.161968E-0001
 -5.697148E-0002 -1.423014E+0000
  1.703060E+0000 -1.229682E+0000
  2.489440E+0000 -3.517586E-0003
  6.103886E-0001  1.267065E+0000
 -2.715757E+0000  9.508261E-0001
 -1.192145E+0000  1.116078E+0000
  8.892677E-0001  1.512588E+0000
  2.068156E+0000  3.317750E-0001
 -1.592859E-0001 -7.902248E-0001
 -1.120653E+0000 -1.086452E+0000
 -1.128696E+0000 -1.634184E+0000
 -2.130121E-0001 -1.536072E+0000
  7.959923E-0001 -4.085886E-0003
 -2.383986E+0000 -2.374118E+0000
 -9.910351E-0001 -3.215660E+0000
  1.776405E+0000 -1.444759E+0000
  4.709451E-0001 -1.066840E-0001
  1.033404E+0000 -1.480541E+0000
  2.273583E+0000  7.078422E-0001
 -1.327348E+0000 -5.944611E-0002
 -1.286160E+0000 -2.121967E+0000
 -1.827908E+0000 -1.530830E+0000
 -5.604954E-0001 -2.961419E+0000
  1.485014E+0000 -2.036657E+0000
 -1.886567E+0000 -3.192316E-0001
 -2.379566E+0000 -9.532240E-0001
  1.202196E+0000  1.902571E-0001
  2.092562E+0000 -3.746317E-0001
  7.165271E-0001  1.074686E+0000
 -1.081265E+0000  9.078606E-0001
 -6.558868E-0001  1.407991E+0000
  2.538472E-0001  1.009249E+0000
 -1.151799E-0001 -8.272494E-0001
 -9.977795E-0001 -1.448575E+0000
  9.423142E-0001 -5.251245E-0001
  1.270936E+0000 -7.262108E-0001
  1.322242E+0000  1.233706E-0001
  8.189820E-0001 -1.183773E-0001
 -1.026851E+0000  1.903850E+0000
 -9.119998E-0001  9.268468E-0001
 -1.062716E+0000 -1.403347E+0000
  2.299827E+0000 -1.645756E+0000
  8.604027E-0001 -1.855497E+0000
 -1.115691E+0000 -5.704731E-0001
 -9.831147E-0001 -2.242751E+0000
  9.872002E-0001 -4.525649E-0001
 -1.276235E+0000 -1.231564E-0001
  4.021213E-0001 -4.959647E-0001
  5.171528E-0001 -1.600996E+0000
 -3.884865E-0001  1.429736E+0000
 -3.504275E+0000  2.221458E-0001
 -8.612878E-0001 -1.301388E+0000
  1.287787E+0000 -9.675144E-0001
  2.296202E+0000 -6.026569E-0001
 -2.459126E-0001 -6.347285E-0001
 -2.260380E+0000 -5.051015E-0002
 -9.613561E-0001  2.944097E+0000
 -1.007450E+0000  2.045062E+0000
  3.622909E-0001 -8.313271E-0001
  1.082477E+0000  3.347835E-0001
 -7.686817E-0001  1.132518E-0001
 -1.909119E+0000 -5.821016E-0001
  4.018437E-0001 -1.782196E+0000
  1.649276E+0000 -1.103373E+0000
  1.251219E+0000  6.282553E-0001
  5.102389E-0001  3.156594E+0000
 -2.435592E+0000  1.259424E+0000
  7.594700E-0001  7.964549E-0001
  8.064843E-0001 -8.532870E-0002
  1.456099E+0000  4.541342E-0001
 -3.500539E-0001  1.845647E+0000
 -2.201208E+0000  4.918157E-0001
 -2.761467E+0000  7.283097E-0001
 -1.515776E-0002 -6.169621E-0001
  1.334492E+0000 -6.494944E-0001
  3.173503E+0000 -1.279010E+0000
  1.034602E+0000 -3.004137E-0001
  5.923326E-0002 -1.585033E+0000
  1.421315E+0000 -1.649886E+0000
  5.439936E-0001 -7.206035E-0001
 -1.318287E+0000  2.673708E-0001
 -1.593962E+0000  5.664143E-0001
 -1.021943E+0000 -4.229022E-0001
  1.374905E+0000  2.854654E-0001
  5.368831E-0001  3.626713E+0000
 -9.718257E-0001  1.975101E+0000
  1.804189E+0000 -2.536801E-0001
  3.117640E+0000 -2.483351E-0001
  1.446657E+0000  1.235562E+0000
 -8.045243E-0001  7.871499E-0001
 -8.496177E-0001  3.513976E-0001
  3.769399E-0001 -5.943078E-0002
  9.276902E-0001  1.261306E+0000
 -1.595282E+0000  1.884428E+0000
 -2.557790E-0001 -9.494817E-0002
  1.102807E+0000  2.024521E-0001
 -6.114641E-0001 -7.158277E-0003
 -1.821857E+0000 -1.630479E+0000
  3.532434E-0001 -2.025999E+0000
  4.665851E-0001 -3.783554E-0001
  2.597302E-0001 -1.451564E-0002
 -2.374616E+0000  1.118974E-0001
  2.155324E+0000  1.574253E+0000
  8.912019E-0001  1.502940E+0000
 -8.244249E-0001  4.365864E+0000
 -1.459859E+0000  3.088075E+0000
  7.462098E-0001  1.236875E+0000
  2.296056E+0000  1.506374E+0000
  5.197208E-0001  1.821104E+0000
 -1.326897E+0000 -2.704618E-0001
 -1.791539E-0001 -7.183708E-0001
  6.512444E-0001 -3.258139E+0000
  2.107710E+0000 -2.315099E+0000
  1.203741E+0000 -1.072085E+0000
 -4.683312E-0001 -1.308390E+0000
 -1.591509E+0000 -1.753727E+0000
 -7.316778E-0001 -1.751824E+0000
  3.879307E-0002 -2.777985E+0000
 -1.467792E+0000 -9.466915E-0001
  1.091923E+0000 -1.487708E+0000
 -2.181707E+0000 -7.088494E-0001
  4.082676E-0002 -1.241317E+0000
  4.049937E-0001  3.776823E-0001
  8.224781E-0001  1.398206E-0001
  2.365789E-0001 -1.058406E+0000
  1.017267E+0000  1.025059E+0000
 -1.080805E+0000 -9.386065E-0001
 -5.532027E-0001  2.662097E-0001
 -9.754330E-0001  6.234049E-0001
 -1.504742E-0001  5.174878E-0001
 -1.004145E+0000 -5.391879E-0001
  1.879332E+0000  1.338910E+0000
  8.007372E-0001  2.482282E+0000
 -1.459574E+0000  2.199005E+0000
  1.602140E-0001  4.740986E-0001
  1.294891E+0000  1.605300E+0000
 -3.586677E-0001  1.759034E+0000
 -1.095954E+0000  1.360106E+0000
 -1.198660E-0001  1.154311E-0002
  1.042673E+0000 -8.524953E-0001
 -7.422373E-0001 -1.152729E+0000
  1.393050E-0001 -1.530634E-0001
 -1.697781E+0000  8.426209E-0001
 -1.668985E+0000  9.124724E-0001
 -5.971449E-0001 -8.271387E-0001
  1.082517E-0001 -1.031111E+0000
 -1.289490E-0001 -3.111678E-0001
 -5.343920E-0001  8.165830E-0002
 -7.575385E-0001  1.786677E+0000
 -1.322978E-0001  2.603799E-0001
  1.834582E-0001  3.964416E-0001
  1.518382E+0000  7.510179E-0001
  7.443365E-0001  5.710698E-0001
 -1.406097E-0001  1.303291E+0000
 -2.272575E+0000  7.399770E-0001
  1.473672E-0001 -7.125999E-0001
  1.510866E+0000  1.362431E+0000
  8.054830E-0001  2.583000E+0000
 -7.738544E-0001  7.404203E-0001
 -1.176305E+0000  1.147534E+0000
  1.241710E+0000  6.460641E-0001
 -4.380063E-0001  2.724864E+0000
 -3.644004E-0001  7.463907E-0001
 -1.226420E-0001 -1.086906E+0000
  7.977336E-0001 -2.583354E+0000
  7.372723E-0001 -1.056838E+0000
  8.644983E-0001  1.041327E+0000
 -5.752463E-0001 -3.731219E-0001
  1.906018E-0001  2.260074E-0001
 -6.983888E-0001  1.072079E+0000
  3.292449E+0000  1.207106E+0000
  2.791593E+0000  6.776622E-0001
  3.254417E-0001 -1.985553E-0001
 -1.997434E+0000 -1.711326E+0000
 -2.959388E-0001 -3.957350E-0001
 -5.843075E-0001  1.629088E-0001
 -8.813693E-0001 -7.136882E-0002
  3.708364E-0001 -4.019016E-0001
  1.097131E-0001 -4.125818E-0001
 -1.568359E+0000 -9.951740E-0001
  1.002129E+0000 -7.099298E-0001
  2.508405E+0000 -1.483794E+0000
  1.673159E+0000  2.206422E+0000
  7.600337E-0001  1.722451E-0001
  1.071048E+0000 -9.067190E-0001
  1.471107E+0000 -7.806538E-0001
  1.379218E+0000 -3.259738E-0001
  2.527995E-0001 -3.997661E-0001
 -2.026928E+0000 -9.378242E-0001
 -1.087440E+0000 -1.554860E-0001
 -3.534691E-0001  7.481042E-0001
 -7.354676E-0002  1.095832E+0000
 -9.734492E-0001  1.166444E+0000
  5.476346E-0001  8.530149E-0001
  3.318670E-0001  1.255221E+0000
  1.080376E+0000  1.930333E+0000
 -1.467026E+0000  1.793591E+0000
  8.847531E-0001  1.433519E+0000
 -1.013541E-0001  1.902401E+0000
  5.540335E-0001  8.653979E-0001
  1.117076E+0000  2.779016E-0001
  2.955889E+0000  1.261460E+0000
  1.420138E+0000 -5.166290E-0001
 -7.121280E-0002 -4.885369E-0001
  1.247675E-0001 -8.141189E-0001
 -3.537216E-0001 -2.077786E-0001
  4.949159E-0001  1.135964E+0000
 -4.563289E-0001  1.337805E+0000
 -1.009324E+0000 -1.923132E-0001
  3.920315E-0001  1.989429E+0000
  1.737635E+0000  2.010112E+0000
 -1.179279E-0001 -2.931928E-0003
 -2.836919E-0001  2.293529E+0000
 -7.662098E-0001  1.578331E+0000
 -6.119626E-0001  6.217978E-0002
  1.286098E+0000  1.265452E+0000
  1.466972E+0000  9.343261E-0001
  1.352045E+0000  1.557852E+0000
  1.280521E+0000 -1.257756E+0000
  5.309606E-0001  8.265025E-0001
 -9.091002E-0001 -6.234840E-0002
  1.453561E+0000  3.235284E-0001
  1.806725E+0000  1.405697E+0000
 -2.404916E+0000  9.052284E-0001
 -1.042744E+0000 -7.518959E-0001
  3.463712E-0001 -4.566995E-0001
  8.814472E-0001  2.958758E-0001
  1.630590E+0000  1.128239E+0000
 -3.283970E-0002 -9.862977E-0003
 -9.320881E-0001 -5.426902E-0001
  1.099386E+0000 -3.372146E-0001
 -5.935816E-0001 -1.217247E+0000
 -1.866246E-0001 -8.329755E-0001
 -1.353151E-0001 -8.321798E-0001
  4.277030E-0001 -6.036905E-0001
  1.627573E+0000 -1.087097E+0000
  2.067101E+0000  8.875328E-0002
 -1.404869E+0000 -1.312066E-0001
 -2.581753E+0000 -3.203862E-0001
  1.901621E-0001  3.853068E-0001
  1.418021E-0001  1.078267E-0001
 -3.826631E-0001  1.424027E+0000
  7.328100E-0001 -2.619797E-0001
  2.018288E+0000 -1.853582E+0000
  5.720498E-0001  2.335540E+0000
 -8.276045E-0001  2.848833E-0001
 -1.006783E+0000  4.293718E-0001
 -9.408273E-0003  1.433175E+0000
 -1.218264E-0002  1.130047E+0000
 -2.456111E-0001  5.771905E-0001
 -1.074794E+0000  3.248668E-0001
 -3.325770E-0001 -1.468618E+0000
  8.517497E-0001 -5.014363E-0001
  2.509030E-0001 -2.035266E-0001
  1.197870E-0005 -4.278403E-0001
 -1.968005E+0000  4.674622E-0001
 -1.106088E+0000 -1.054202E+0000
  9.511964E-0001 -2.857321E-0002
 -5.993715E-0001  1.501703E+0000
 -2.750870E+0000 -3.922549E-0001
 -8.086661E-0001 -1.993953E+0000
 -8.155091E-0001 -1.278628E-0001
  4.869962E-0001 -1.594945E-0001
  6.692078E-0001  6.255205E-0001
 -5.028258E-0001  1.450155E+0000
  2.308212E+0000  5.342676E-0001
  8.552597E-0001 -1.894232E+0000
  5.132750E-0002 -2.020953E+0000
  2.766427E-0001 -7.824186E-0001
 -2.090329E-0001 -1.606080E+0000
 -3.384143E-0001 -1.038938E+0000
  1.634734E+0000 -1.208956E+0000
  7.092296E-0001  5.746154E-0001
 -3.487798E-0001  8.204348E-0002
 -1.852266E+0000  3.857550E-0001
 -1.848660E+0000  3.538408E-0001
  8.824192E-0001 -1.157119E-0001
  1.676171E+0000 -3.015954E-0001
  7.766549E-0001  1.344933E+0000
 -1.872181E-0001  1.128629E-0001
 -4.399535E-0002 -1.280137E-0001
  1.614518E+0000 -6.761895E-0002
  6.268840E-0001  1.079380E+0000
 -1.716635E+0000  1.453598E+0000
 -2.460027E-0001  1.887574E+0000
  6.736386E-0001  2.023128E+0000
  3.283913E-0001  9.598653E-0001
 -1.757010E-0001  5.224466E-0001
  1.271989E+0000 -2.405279E-0001
  1.138379E+0000  1.412183E+0000
 -4.697514E-0001  2.108738E+0000
 -1.885431E+0000  1.288551E+0000
  9.287583E-0001 -5.492557E-0001
  1.402015E+0000 -1.666298E+0000
 -1.231265E-0001 -7.212841E-0001
  7.022180E-0001 -4.402336E-0002
 -5.709052E-0001  1.528232E+0000
  4.597496E-0001  4.509115E-0001
 -6.045941E-0001 -4.983320E-0001
  2.500292E-0002 -9.251555E-0001
  1.402440E+0000 -1.257303E+0000
  1.314793E+0000 -9.212678E-0001
 -3.198445E+0000 -3.781638E-0001
 -8.604216E-0001 -1.308638E+0000
 -5.111817E-0001 -2.141045E+0000
  1.647191E+0000 -2.455311E+0000
  1.623290E-0001  2.743349E-0001
 -2.290077E+0000  1.481348E+0000
 -3.975486E+0000 -1.253698E+0000
 -8.403695E-0001 -1.276584E+0000
  2.053445E+0000 -1.182667E+0000
  1.589271E+0000 -1.130484E-0001
 -6.925723E-0001 -1.424093E+0000
 -1.361815E+0000 -9.886520E-0001
 -6.949948E-0001 -6.879405E-0001
  1.388106E-0001 -1.419929E+0000
  1.579731E+0000 -1.593700E+0000
  2.133456E+0000 -1.465952E+0000
 -6.957419E-0001 -1.892238E+0000
 -7.695050E-0001 -1.751092E+0000
 -9.504549E-0001 -1.134980E+0000
  8.265080E-0001  5.015847E-0001
  5.033193E-0001  2.209278E-0001
  1.403275E-0001  1.235847E+0000
 -1.766095E-0001 -8.049080E-0001
 -1.845932E+0000  8.248285E-0001
  1.670283E+0000  1.379778E-0001
 -1.277608E+0000  2.172277E+0000
 -1.365699E+0000  2.321780E+0000
 -9.738330E-0001  8.572535E-0001
  4.822826E-0002  4.495881E-0002
 -1.139751E+0000 -1.192842E+0000
 -1.040055E+0000 -2.351327E-0001
 -1.318383E+0000 -1.251168E+0000
  4.449108E-0001 -3.677750E+0000
  4.079534E+0000 -3.434099E+0000
  1.550233E+0000 -2.059380E+0000
 -1.536139E+0000 -1.484797E+0000
 -1.545267E+0000 -2.296810E+0000
  5.225853E-0001 -4.389545E-0001
  1.546552E+0000 -1.051376E+0000
 -1.668245E-0002 -1.394889E+0000
 -2.483339E-0001 -1.701579E+0000
 -3.588964E+0000 -1.383380E+0000
 -5.718109E-0001 -3.218441E+0000
 -6.753919E-0001 -1.921663E+0000
 -1.712061E+0000 -7.881999E-0001
  5.672712E-0001 -8.271136E-0001
 -1.820496E+0000 -8.991765E-0001
 -1.128285E+0000 -5.726199E-0001
  5.036642E-0001  7.482608E-0001
  1.685771E+0000  4.028189E-0001
  1.029441E+0000 -9.049144E-0001
  7.652112E-0001 -5.141011E-0001
  1.389072E+0000 -1.510504E+0000
  1.015909E+0000 -2.182549E-0001
  9.557538E-0001 -2.157846E-0001
  1.372082E+0000 -1.334981E+0000
  6.034096E-0001 -3.164908E-0001
 -8.434264E-0001 -4.996377E-0001
  2.540378E+0000 -1.911080E+0000
 -1.477702E+0000 -1.283264E-0001
 -1.883243E+0000  1.885803E-0001
 -1.581439E+0000  9.493270E-0001
 -5.678530E-0001 -5.209314E-0001
 -6.095011E-0001  3.012404E-0002
 -4.201744E-0001  3.969359E-0002
 -2.384694E+0000 -2.650470E-0001
 -1.204406E+0000 -1.564748E+0000
 -1.989968E+0000 -8.232617E-0001
  1.017522E+0000 -1.570950E+0000
  1.818049E+0000 -1.825906E-0001
 -3.743214E-0001  1.659340E-0002
 -9.468675E-0001 -3.802969E-0001
  1.338926E+0000 -2.262159E+0000
  2.207710E+0000 -2.445562E+0000
  4.415784E-0001 -2.083028E+0000
 -6.058919E-0001 -1.406528E+0000
 -1.069229E-0001 -7.387735E-0001
 -9.750332E-0001  1.605750E-0002
 -4.576531E-0001  8.161982E-0002
  7.463121E-0001 -1.858372E+0000
  1.671601E+0000  3.680186E-0001
  8.556607E-0001  3.482731E+0000
 -4.318792E-0001  1.697610E+0000
 -6.865992E-0001  1.593239E+0000
  7.517655E-0001 -3.539435E-0001
  1.429620E+0000 -1.298717E+0000
 -1.500944E+0000 -1.254909E+0000
 -1.495621E+0000 -1.994793E+0000
  9.089436E-0001 -1.304109E+0000
  2.140599E+0000 -3.266996E+0000
  3.427719E-0001 -1.539857E+0000
 -2.534695E-0001 -1.764249E+0000
  1.086756E+0000 -1.337325E-0001
 -3.310384E-0001 -2.463844E+0000
 -9.010131E-0001 -2.757351E+0000
 -1.135129E-0002 -1.207129E+0000
 -1.751444E-0002 -2.793721E+0000
  7.554229E-0001 -1.420949E+0000
 -4.391441E-0002  6.127599E-0001
 -2.470143E+0000 -2.989478E-0001
 -1.946670E+0000 -2.707398E-0001
 -1.949745E+0000 -5.063654E-0001
 -1.327599E+0000 -2.420829E+0000
 -4.059078E-0001 -2.626629E+0000
  7.585913E-0001 -1.593068E+0000
 -1.844256E+0000 -5.000365E-0002
 -9.061422E-0001 -1.163276E+0000
  1.019841E+0000 -8.255794E-0001
  1.506698E+0000 -7.589720E-0001
 -1.806919E+0000 -6.603044E-0001
 -4.566062E+0000  4.616824E-0001
 -2.292504E+0000 -4.244503E-0003
  2.045282E+0000  1.050834E+0000
  6.255294E-0001 -3.226753E-0002
  6.971214E-0001  4.939109E-0001
  5.288466E-0001 -8.813721E-0001
  2.270189E+0000 -1.170332E-0001
  1.487977E+0000 -4.299368E-0001
 -7.078973E-0001  1.988165E+0000
 -8.482095E-0001  5.872858E-0001
  1.497426E+0000 -7.789747E-0001
  1.246941E+0000 -1.229392E+0000
  1.276450E+0000 -3.258607E-0001
 -1.633468E+0000 -9.892987E-0001
 -3.674351E+0000  4.146289E-0001
 -2.398909E+0000 -1.701941E-0001
  5.753561E-0001 -9.785350E-0002
  1.477765E+0000  1.412086E+0000
  3.767103E-0001  4.704158E+0000
 -1.852505E+0000 -7.967297E-0002
  6.518307E-0001 -4.083781E-0001
  1.521240E+0000 -4.880897E-0001
 -9.539856E-0001  2.419889E-0001
 -2.009427E+0000 -3.654211E-0002
  4.841562E-0002  2.811041E-0001
  1.406027E+0000  3.813037E-0001
 -9.477388E-0002  1.922016E-0001
  1.130454E+0000 -1.651866E+0000
  2.830495E+0000 -2.991919E+0000
 -5.814409E-0001 -2.474511E+0000
 -5.653727E-0001 -9.906561E-0001
 -2.291697E-0001  9.366466E-0001
 -1.688095E+0000 -4.687892E-0001
  5.927188E-0001 -1.139984E-0001
 -3.758623E-0002 -1.000345E+0000
  2.075193E-0002 -9.047770E-0001
  9.296818E-0001  9.484443E-0001
  6.317041E-0001 -1.204819E+0000
  3.214385E-0001 -2.092285E+0000
  1.188416E+0000 -1.736542E+0000
 -9.642671E-0001 -6.086756E-0001
 -5.790266E-0001  6.065555E-0002
  7.157995E-0001  1.024226E-0001
  2.218114E+0000  2.108686E-0001
 -2.070742E-0001 -3.828013E-0001
 -1.063822E+0000  9.674737E-0001
 -5.219622E-0001 -7.071695E-0001
  9.354134E-0001  4.119886E-0001
 -2.239679E-0001  2.273064E-0002
 -7.890379E-0001  4.465670E-0001
  6.786925E-0001  9.359516E-0001
  1.746789E+0000  2.839803E-0001
  1.759689E+0000  3.290492E-0001
 -7.948191E-0002  1.990609E+0000
 -2.273361E+0000  4.637957E-0001
 -2.807588E+0000  1.547325E+0000
 -2.272454E+0000  1.987589E-0001
  2.078460E+0000  1.630574E+0000
 -1.421837E-0001  1.126289E+0000
 -1.485891E+0000  1.317587E+0000
  7.134023E-0001  5.835631E-0001
  2.293947E+0000  1.329971E+0000
  9.712806E-0001  1.117487E+0000
  2.888820E-0001  6.873078E-0001
  1.009208E-0001  1.091950E+0000
 -2.544893E-0001  1.367216E+0000
  7.114412E-0001  1.200757E+0000
 -9.378025E-0002  3.931700E-0001
 -7.720336E-0001 -8.021793E-0001
 -1.672128E-0001 -7.616672E-0001
 -9.849130E-0002 -4.324572E-0001
 -1.511712E+0000  3.930562E-0001
 -1.858309E+0000 -7.425983E-0001
  1.484992E+0000  3.007189E-0001
  2.627822E+0000  2.117175E+0000
  1.264213E+0000 -5.767029E-0001
  2.033800E+0000 -1.531958E+0000
  2.802339E+0000 -1.070345E+0000
  2.685812E+0000  5.133218E-0001
 -1.278461E+0000  1.386733E+0000
 -2.879581E+0000  8.172491E-0001
  6.857416E-0001  1.187634E+0000
  2.091849E+0000  1.386409E+0000
  1.064121E+0000 -6.513251E-0001
 -1.029919E+0000 -2.245771E+0000
  6.766870E-0001 -9.509159E-0001
 -7.889316E-0001  6.901545E-0001
  8.472133E-0001  2.196299E+0000
  1.075277E+0000  8.074124E-0002
  5.073201E-0001 -2.682853E+0000
  1.936516E+0000 -2.941765E+0000
 -1.317573E+0000 -2.639015E+0000
 -8.302983E-0001 -7.879249E-0001
 -5.183731E-0001  8.683332E-0001
 -2.323165E+0000  2.861751E-0001
  5.520678E-0001 -3.547294E-0001
  3.495660E-0001 -4.951709E-0001
 -1.781373E+0000  4.851068E-0001
  3.671145E-0001 -6.003803E-0001
  2.070828E-0001  2.962985E-0001
 -5.530656E-0001  4.955574E-0001
  1.685464E+0000  6.180040E-0001
  1.402084E+0000 -4.594963E-0001
  2.731108E-0001 -4.558196E-0001
  9.923437E-0002 -3.468300E-0001
 -1.431678E+0000 -1.905873E-0001
  1.416741E+0000 -3.464426E-0001
  1.235607E+0000  8.774093E-0001
 -1.187336E+0000 -3.331673E+0000
 -6.041279E-0001 -2.372235E+0000
 -6.638009E-0001 -1.286354E+0000
 -2.634581E+0000 -5.881772E-0001
 -1.867089E+0000 -1.178743E+0000
  2.870469E+0000 -1.070352E+0000
 -1.883649E-0001 -1.341483E+0000
 -2.299638E+0000 -1.141477E+0000
 -1.010970E+0000 -1.243446E+0000
  1.311669E-0001  1.865761E-0001
 -7.668132E-0001  1.762548E+0000
  9.290520E-0001 -2.811073E-0001
  1.358648E+0000  5.507354E-0001
  2.150495E-0001  1.611051E+0000
 -2.120832E+0000 -3.458031E-0001
 -1.945864E+0000 -1.694660E+0000
  1.639425E+0000  4.371768E-0001
 -4.412378E-0002  1.356532E+0000
 -1.275626E+0000  2.021268E+0000
  2.020999E-0001  5.382348E-0001
  8.429446E-0001  5.845917E-0001
 -1.761880E+0000  1.035950E-0002
 -7.586799E-0002  3.414803E-0001
  1.643463E+0000  6.155185E-0002
  2.766252E-0001 -2.044072E-0001
 -1.569685E+0000 -1.045272E+0000
  8.486753E-0001 -1.909542E+0000
  2.815722E+0000 -1.801281E+0000
  1.968284E+0000 -1.974239E+0000
  1.522795E+0000 -2.717013E+0000
  6.064293E-0001 -2.194770E+0000
 -3.051255E-0001 -1.816658E+0000
 -4.745026E-0002  4.607542E-0002
 -4.211804E-0001  8.010855E-0001
 -2.123934E+0000 -1.872228E-0001
 -6.110944E-0002 -1.114989E+0000
  1.382484E+0000  2.341010E+0000
 -9.769100E-0001  9.755590E-0001
 -1.159653E+0000  1.747338E+0000
 -1.142463E+0000  6.968956E-0001
  6.008464E-0001  1.028751E-0002
  9.435036E-0001 -5.119424E-0001
  1.857627E+0000  9.135226E-0001
 -5.786038E-0001  1.471115E+0000
 -1.450829E+0000 -4.455750E-0002
 -2.498655E+0000  3.640093E-0001
 -5.049480E-0001  3.403865E-0001
  4.447697E-0001  8.843461E-0002
  6.789844E-0001 -2.346535E-0001
 -2.435411E+0000  1.673110E+0000
 -2.313868E+0000 -2.077984E-0001
 -1.003762E+0000 -1.171311E+0000
  2.792227E+0000 -1.700648E+0000
  1.172126E+0000 -2.714850E+0000
  2.024719E-0001 -5.316735E-0001
 -2.129618E-0002  2.730983E-0001
 -1.216612E+0000 -1.717452E-0001
  3.060069E-0001  1.125410E-0001
  3.085563E-0001  1.924274E+0000
  1.249303E+0000  6.072408E-0001
  2.322487E-0001  2.728923E-0001
  3.493387E-0001  2.154635E+0000
 -9.646676E-0003  1.412222E+0000
 -7.172008E-0001  7.316203E-0001
  1.747086E+0000  6.896344E-0001
 -4.085900E-0001 -2.154390E+0000
  2.259233E-0001 -1.990574E+0000
 -1.466750E+0000 -1.328233E+0000
 -1.175106E+0000  1.560863E+0000
 -4.291622E-0001 -1.149732E-0001
  2.771947E+0000  7.771887E-0001
  1.928779E+0000  1.919101E+0000
 -6.712574E-0001  9.040692E-0001
 -8.458109E-0001 -9.929976E-0002
 -6.812881E-0001  4.438111E-0001
  1.407102E+0000  1.208254E+0000
  2.514541E-0001 -6.355145E-0001
  1.470035E-0001  7.311640E-0001
 -2.084042E+0000  1.809307E+0000
 -1.779645E+0000  4.392744E-0001
  9.373211E-0001  8.671025E-0001
  9.741519E-0002  1.545237E+0000
 -2.427922E+0000  2.182827E+0000
 -2.273166E-0001  2.020193E+0000
  1.522159E+0000  3.504647E-0001
  3.379514E+0000 -1.588164E-0001
 -3.065108E-0001  4.675363E-0001
  2.580943E+0000  1.603618E-0001
  1.035501E+0000  9.958162E-0001
 -4.919778E-0001  7.701255E-0001
 -4.487992E-0001  1.233116E+0000
  4.176829E-0001 -2.087669E-0001
 -7.469890E-0002 -1.601776E+0000
 -2.188973E-0001 -1.646364E-0001
 -1.071244E+0000 -2.452491E+0000
 -7.817621E-0001 -1.983315E+0000
 -1.274233E+0000 -1.882750E+0000
 -5.349488E-0001 -1.434169E+0000
 -6.996353E-0001  1.488535E-0001
  3.066859E-0001  1.262715E+0000
  3.942158E-0001  2.171851E+0000
  1.566714E+0000  2.323662E+0000
  4.028510E-0001  8.339473E-0001
 -1.285890E-0001 -1.733232E+0000
  2.122030E-0002  1.350835E-0001
 -1.478064E+0000  3.594686E-0001
 -2.560452E+0000  7.757878E-0001
 -1.166662E+0000  8.713076E-0001
  7.745986E-0001  1.847776E+0000
  2.354184E-0001  2.017520E+0000
 -9.534049E-0001  2.270756E+0000
 -4.991477E-0001 -8.401774E-0001
  5.194164E-0001 -3.904667E-0001
  8.044469E-0001  3.995484E-0001
 -8.402718E-0001  1.193231E+0000
 -1.359688E+0000  2.025158E+0000
 -1.437529E-0001  2.328912E+0000
  2.866845E+0000  1.592353E+0000
  5.378604E-0002  1.897589E+0000
 -3.719262E-0001 -1.157068E-0001
  1.482144E-0001 -1.461236E+0000
  7.221938E-0001 -7.078493E-0001
 -2.398638E+0000 -7.465874E-0002
 -1.997519E-0001  9.794210E-0001
  1.073814E+0000 -6.235365E-0002
 -8.904055E-0001 -1.448728E+0000
 -1.546981E+0000 -7.861889E-0001
 -2.847837E+0000 -1.844770E+0000
 -5.009556E-0001 -3.183513E+0000
  3.329345E+0000 -2.520046E+0000
  2.041477E+0000 -8.193920E-0001
 -1.964436E+0000 -2.377476E-0001
 -1.851584E+0000 -1.478009E+0000
  9.602623E-0001 -8.305425E-0001
 -1.458671E+0000  1.392746E+0000
 -2.078547E+0000  5.141870E-0001
  4.997774E-0001  9.199282E-0001
  3.324548E+0000  5.037952E-0002
  3.211872E+0000  1.589792E+0000
 -1.057559E+0000  2.954531E+0000
 -3.623435E+0000  6.046263E-0001
  1.164600E+0000 -1.976799E+0000
  2.872919E+0000 -8.043212E-0002
 -7.153737E-0002  2.017483E+0000
 -6.350549E-0001  3.558280E-0002
 -1.925663E+0000 -2.871583E-0001
  4.463513E-0001 -2.902653E+0000
  1.688185E+0000  1.493525E+0000
 -1.441949E+0000  1.932016E-0001
 -5.639573E-0001 -8.906449E-0001
  2.771794E+0000 -2.998854E-0001
  8.189639E-0001  5.168741E-0001
  3.519333E-0001 -5.937662E-0001
  1.103614E+0000 -3.166271E-0001
  1.277470E-0001 -1.660849E+0000
  2.032324E+0000 -3.098557E-0001
  7.358920E-0001 -9.152745E-0001
 -9.797337E-0001 -2.419234E+0000
 -1.744972E+0000 -1.923449E+0000
 -1.415884E+0000 -5.673023E-0001
 -1.292957E+0000  1.032912E+0000
  9.435650E-0001  5.646864E-0002
  1.274705E+0000 -1.505599E+0000
 -9.885162E-0001 -4.286974E-0001
 -1.276145E+0000 -4.834800E-0001
 -6.205254E-0001  1.079053E-0002
  9.028429E-0001  4.640701E-0001
 -2.395171E-0001  1.130324E+0000
 -3.241161E-0001  1.681113E+0000
 -2.719051E-0001  2.422623E-0001
  5.606993E-0001  1.696308E+0000
 -1.029155E+0000  4.150313E-0001
 -1.145227E+0000  1.198202E+0000
  2.781456E+0000  1.428092E+0000
  9.231160E-0001 -4.988589E-0001
 -9.711042E-0001  5.346261E-0001
 -1.283011E+0000  5.512428E-0001
  6.605795E-0001  7.015404E-0001
 -9.753226E-0001  4.337744E-0001
  2.160668E-0001 -1.064446E+0000
  3.875162E-0001 -1.831561E+0000
 -5.229335E-0001 -2.250498E+0000
 -2.760451E-0001 -2.846422E-0001
 -6.110193E-0001  1.108834E+0000
 -6.441374E-0001  1.151903E+0000
 -2.017624E+0000  9.863321E-0001
 -5.740626E-0001  9.759793E-0001
 -5.507952E-0001  4.218676E-0001
 -6.731294E-0001  1.797506E+0000
  1.922618E+0000  2.782668E-0001
  1.692684E+0000 -5.148547E-0001
  5.658590E-0001 -1.546230E-0001
 -9.560379E-0001  7.259069E-0001
 -8.162710E-0001  1.268072E+0000
 -1.450735E+0000  2.434205E+0000
 -1.294151E+0000  1.571537E+0000
  2.747214E-0001  1.670922E+0000
  9.464546E-0001  1.348182E+0000
 -1.280070E+0000  1.344202E+0000
 -5.904005E-0001  1.682952E-0001
 -3.779027E-0001 -1.505665E+0000
  2.150348E+0000 -1.636344E+0000
  4.490461E+0000 -1.658087E+0000
  6.259971E-0001  2.296245E-0001
 -1.626184E+0000 -8.744158E-0002
 -7.586193E-0001 -1.565404E+0000
 -1.840513E+0000 -1.328638E+0000
  1.086125E+0000  6.998975E-0001
 -7.693487E-0001  1.994180E+0000
 -1.062568E+0000 -4.367183E-0001
  7.401184E-0001  9.118629E-0001
  7.486845E-0001  2.297472E+0000
  2.434125E-0001  2.557909E+0000
  7.050536E-0002  3.514949E+0000
 -8.043472E-0001  2.784855E+0000
 -9.324648E-0001  9.040997E-0001
  4.547048E-0001 -3.574483E-0001
  9.469218E-0001 -4.100146E-0001
  1.106758E+0000  1.286735E+0000
  1.658998E+0000  1.965879E+0000
 -2.481706E+0000  1.988506E+0000
 -2.075952E-0001 -4.568638E-0001
  2.009635E+0000 -2.492002E-0001
  8.964341E-0001  5.222600E-0001
 -3.662114E-0001  2.662748E-0001
 -4.709413E-0001  1.228511E-0001
 -8.245644E-0001  5.502459E-0001
  3.406093E-0001  1.360783E+0000
  4.262086E-0001  2.213656E+0000
  1.476249E-0001 -5.719905E-0002
  1.127109E+0000  1.465044E+0000
  4.763322E-0002 -4.329664E-0001
 -1.669451E+0000 -8.579234E-0001
  7.822140E-0001 -1.961408E+0000
  1.432742E+0000 -1.141931E+0000
 -1.184122E-0001 -9.636203E-0001
  1.503417E-0002 -6.294997E-0001
  6.369018E-0001 -9.859504E-0001
 -4.249729E-0001 -2.588279E+0000
  1.014843E+0000  3.241014E-0001
 -6.460098E-0001 -1.222170E+0000
 -9.207959E-0001 -1.303231E+0000
 -8.383103E-0001 -6.984722E-0001
  2.755169E-0001 -3.735099E-0001
  6.475872E-0001 -1.649191E-0001
 -1.048943E+0000 -4.334122E-0001
 -2.213164E-0001 -1.193816E+0000
 -5.699733E-0001 -1.699217E+0000
 -1.727988E-0001  2.289539E-0001
 -9.405982E-0001  2.346011E+0000
  9.984772E-0001  1.978051E+0000
  9.561406E-0001  9.727064E-0001
  1.901890E+0000  5.279596E-0001
  5.048730E-0001 -5.440963E-0001
 -1.626068E+0000 -1.548035E+0000
 -1.952447E-0001  1.625737E+0000
  1.559071E+0000  2.113404E-0002
 -9.500559E-0003 -1.549017E+0000
  1.257186E+0000 -8.491790E-0001
  4.703311E-0001 -4.593847E-0001
 -3.738974E-0001 -1.720180E+0000
 -5.730614E-0002 -2.846196E+0000
 -4.006598E-0001  3.423270E-0001
 -2.080418E-0001  4.022275E-0001
  2.185035E+0000  8.624559E-0001
  1.226230E+0000  1.531000E+0000
  2.978846E-0002  2.783951E+0000
 -9.253949E-0001 -3.257293E-0002
  3.033740E-0001 -5.847380E-0001
  9.554241E-0001 -2.480772E+0000
  1.586416E+0000 -6.513956E-0001
 -4.439767E-0001 -1.195260E-0001
 -9.741227E-0001 -9.452464E-0001
 -3.998654E-0001 -1.703974E+0000
 -2.669792E-0002 -1.154190E+0000
  1.192523E+0000 -1.830781E+0000
  5.272299E-0001 -1.036993E+0000
  1.351462E+0000 -1.052377E+0000
  3.607971E-0001 -1.111212E+0000
  2.633412E-0002 -3.787417E-0001
  7.564425E-0001 -7.402905E-0001
  3.682878E-0001 -1.597707E+0000
  8.577210E-0001 -2.542408E-0001
 -4.407007E-0003  7.440495E-0001
 -1.279296E+0000  2.190239E-0002
 -7.717475E-0002 -1.128900E-0001
  5.472782E-0001  2.360661E-0001
  2.391639E+0000  1.351002E+0000
 -1.407311E+0000  2.612560E-0001
  6.472297E-0001 -1.277502E+0000
  2.352173E+0000 -3.386348E-0001
  1.865620E-0001  1.014548E+0000
  9.155076E-0001 -1.539970E-0001
  2.995601E+0000  9.356735E-0001
 -4.322207E-0001  8.689984E-0002
 -1.971586E+0000 -1.704368E+0000
 -1.467620E+0000 -1.812520E+0000
  1.967413E-0001 -2.441236E+0000
  2.814909E+0000 -2.134376E+0000
  3.378034E-0001 -1.629503E-0001
 -9.798532E-0001 -2.231946E+0000
 -9.111336E-0001 -9.838836E-0001
 -2.013553E-0001 -1.537522E-0001
 -1.400449E+0000 -5.304386E-0001
 -6.304466E-0001 -2.966699E-0001
  1.862099E+0000  1.049629E-0001
 -3.700103E-0001 -1.814971E-0001
 -9.563432E-0001  6.812676E-0002
 -1.236818E+0000 -3.961439E-0001
  6.770441E-0001 -2.065409E+0000
  1.934453E+0000 -2.892395E-0001
  1.958688E+0000  6.372491E-0002
 -2.716904E-0001 -3.242259E-0001
  8.659858E-0001 -2.530925E-0001
 -3.646182E-0001 -5.797622E-0001
  5.390648E-0001  1.620863E-0001
 -1.651811E+0000  1.476370E+0000
 -1.941297E+0000 -1.564624E-0001
 -1.454962E+0000 -2.059869E+0000
  1.631822E+0000 -3.408803E-0001
  1.507497E+0000  1.863288E+0000
 -5.200219E-0001  4.384139E-0001
 -1.985954E-0001 -6.569861E-0001
  6.295436E-0001 -2.070896E-0001
  2.792510E-0001 -7.476913E-0001
 -2.029448E-0001 -3.514050E-0002
 -1.338558E+0000 -1.877396E+0000
  9.297821E-0001 -1.690219E+0000
  1.966593E+0000  2.028701E-0001
 -1.328345E+0000  4.601026E-0001
 -1.686436E+0000  1.139595E+0000
 -1.103003E+0000 -3.964746E-0001
 -9.774548E-0001  1.319977E+0000
 -2.417140E+0000  1.528810E+0000
 -1.996302E+0000  5.853962E-0001
  1.855743E+0000 -1.427806E+0000
 -9.229295E-0001  3.511499E-0001
 -2.391753E+0000 -4.203208E-0001
 -2.793285E+0000 -8.149215E-0001
 -5.645954E-0001  1.185216E+0000
  1.088222E+0000  9.996491E-0001
  4.702209E-0001 -1.874302E+0000
  8.973153E-0001 -2.545414E+0000
  1.699772E+0000 -1.384660E+0000
  1.038874E-0001 -8.203542E-0001
  8.967545E-0002 -6.515623E-0002
 -5.331490E-0001  3.668395E-0001
 -3.723526E-0001 -4.353124E-0001
  8.714020E-0001 -3.215044E-0001
  1.423170E+0000  2.868286E-0001
 -2.273617E-0001  3.150606E-0001
 -1.310987E+0000 -2.877428E-0001
 -6.871222E-0001 -1.807199E+0000
  4.580303E-0001 -6.389659E-0001
  2.531176E+0000 -5.488258E-0001
  1.102422E-0003 -7.378283E-0001
 -5.288147E-0001 -1.636253E+0000
 -3.255066E-0001 -1.222939E+0000
 -9.405529E-0002 -3.004129E+0000
  8.321897E-0001 -2.420923E+0000
 -2.598708E+0000 -1.099308E+0000
  5.136331E-0003 -1.180948E+0000
 -7.248832E-0001 -4.715788E-0001
  7.073324E-0002 -7.933447E-0001
  6.359138E-0001  6.705275E-0001
  3.105273E-0001 -8.708789E-0002
 -7.559805E-0001 -1.670245E+0000
 -5.346252E-0002 -3.369031E-0001
 -5.711616E-0002 -2.302256E+0000
  1.875761E+0000 -2.194464E+0000
  1.279243E+0000 -1.283733E+0000
  3.639679E-0001 -1.116153E+0000
 -1.634448E+0000 -4.085072E-0001
 -7.825555E-0001  4.916488E-0001
  7.119930E-0001 -9.832141E-0001
  1.079547E+0000 -1.373602E+0000
 -3.696368E-0001  5.809536E-0001
 -3.830926E-0001 -1.104238E+0000
 -4.286478E-0001  2.716153E+0000
  9.404793E-0001 -4.658134E-0001
  9.728073E-0001  1.523587E+0000
 -2.361604E+0000  5.672819E-0001
 -2.354237E+0000 -1.026447E+0000
  9.234066E-0001  6.413336E-0001
  2.619602E+0000 -1.029457E-0001
 -2.484239E-0001 -3.455497E-0001
 -2.007149E+0000  6.818010E-0001
 -3.473526E-0001  7.307561E-0001
  1.566195E+0000  1.998138E-0001
 -1.399699E-0001  1.029040E+0000
 -1.240225E+0000  7.022265E-0001
  1.597035E+0000  8.573306E-0001
  1.074439E+0000 -1.033010E+0000
  3.644527E-0001 -1.397029E+0000
  5.135977E-0001 -2.999609E+0000
  1.807744E+0000 -2.317365E+0000
 -1.916539E+0000 -7.115420E-0001
 -2.425992E+0000 -6.750523E-0001
  5.285665E-0001 -1.314904E+0000
  1.727526E+0000 -1.854271E+0000
  1.021049E+0000 -4.823256E-0001
 -1.500431E+0000 -8.316021E-0001
 -9.766304E-0002 -1.559816E+0000
  1.191202E+0000 -5.218101E-0001
 -1.723775E+0000  1.655873E-0001
  2.146971E-0001  6.010703E-0001
  4.657654E-0001  1.063048E+0000
  2.105558E-0001  6.616001E-0001
  4.656014E-0001  7.353933E-0001
 -1.000120E+0000 -1.588782E+0000
 -4.990527E-0002 -1.992409E+0000
 -2.162457E-0001 -1.926392E+0000
  9.917576E-0001 -1.472266E+0000
  1.281144E+0000 -1.038374E+0000
 -8.153259E-0001  4.717922E-0001
 -1.647295E+0000  1.055206E-0001
  7.422673E-0001  2.736163E-0001
  3.652940E+0000  2.411218E-0001
  7.647639E-0001  1.433465E+0000
  2.619228E-0001 -1.156237E-0001
 -2.300582E-0001 -9.569433E-0001
  5.334833E-0001 -1.324653E-0001
  9.380932E-0001  2.001470E+0000
 -1.352068E-0002  3.444953E+0000
 -8.541306E-0001  2.078048E+0000
  1.588061E+0000  1.965399E+0000
  1.382924E+0000  2.360997E+0000
  1.050847E-0001  2.746473E+0000
 -2.212319E+0000  1.904534E+0000
  3.518212E-0001  1.428758E-0001
 -2.818037E-0001  9.825656E-0001
 -8.931080E-0001 -2.186561E-0001
 -2.506932E+0000 -8.040370E-0001
 -3.379922E-0001  3.413265E-0001
  3.074249E-0001  1.069441E+0000
  5.176056E-0001 -3.836666E-0002
  5.362703E-0001 -2.012716E+0000
  3.059409E+0000 -4.001316E-0001
  1.100171E-0001  1.660721E+0000
 -3.195380E+0000 -2.457833E-0001
 -2.399288E+0000 -6.657143E-0001
  2.397008E+0000 -1.275364E+0000
  1.664916E+0000  9.780200E-0001
  1.500697E+0000  1.965019E+0000
 -2.498682E+0000  2.541122E-0001
 -1.347185E+0000  2.091257E+0000
  3.848992E-0001  2.899119E+0000
  5.366251E-0001  1.996215E+0000
  5.235410E-0001  2.338257E-0001
  1.133034E+0000 -4.796909E-0001
 -7.476931E-0001  7.513255E-0001
 -1.382598E+0000 -1.548893E+0000
 -1.365276E+0000 -1.613870E+0000
  1.881501E+0000  8.542004E-0002
 -4.695117E-0001  1.106778E+0000
 -3.171745E+0000 -5.429566E-0001
 -1.236200E+0000 -2.885674E+0000
  8.272458E-0001 -4.853868E+0000
  1.440681E+0000 -3.612674E+0000
  1.361884E+0000 -1.830968E+0000
 -2.553036E+0000 -9.327022E-0001
 -1.664402E+0000 -2.772882E+0000
 -1.553114E-0001 -1.297739E+0000
  2.041027E+0000 -1.416531E+0000
  3.602258E-0001 -1.915071E-0001
  3.159470E-0001  1.524787E+0000
  1.671382E-0001 -7.851128E-0001
  1.540555E+0000 -6.540623E-0001
  3.978313E-0001  9.953705E-0001
 -5.522406E-0001  9.989334E-0001
 -6.798964E-0001  9.777253E-0001
  5.928843E-0001  6.680927E-0001
  2.720555E-0001  6.249188E-0001
  6.205561E-0002  1.626885E+0000
  6.583345E-0001  9.296092E-0001
  3.105576E-0001 -1.109896E+0000
  1.274402E+0000 -4.814129E-0001
 -1.123848E+0000  9.403575E-0001
 -6.664782E-0001 -8.272175E-0002
 -9.724163E-0001 -5.179834E-0001
  9.594709E-0001  2.703482E-0002
 -2.857088E-0001 -1.205237E+0000
 -6.686367E-0001 -1.393092E+0000
  1.357037E+0000 -1.816865E+0000
  2.301125E+0000 -7.258701E-0001
  1.890125E+0000 -2.161539E-0001
  1.609277E+0000 -1.329087E+0000
  1.905092E-0001 -4.402773E-0001
 -3.966191E-0001 -1.186569E+0000
 -2.750310E+0000 -2.009314E+0000
 -6.546665E-0001 -1.838894E+0000
  7.906376E-0002 -1.181641E+0000
 -8.102716E-0002 -1.531237E+0000
  6.819260E-0001  3.697601E-0001
  4.087400E-0001  3.652007E-0001
 -4.512039E-0001 -2.018950E+0000
 -2.980392E-0001 -1.625777E+0000
 -8.388645E-0001 -1.303250E+0000
  8.577977E-0001 -1.655274E+0000
  2.108823E+0000  1.807706E+0000
 -2.696007E-0001  2.244460E+0000
 -4.705358E-0001  1.782308E+0000
  1.654666E-0001  2.811939E-0001
  3.646495E-0001  5.957771E-0001
  1.236096E+0000  2.189800E-0001
  1.824761E+0000  3.197545E-0001
 -3.596992E-0002  1.181156E-0001
 -5.316431E-0001  6.695792E-0002
  1.968058E+0000  1.809887E+0000
  2.339306E+0000  1.065033E+0000
  1.905342E+0000  7.980447E-0001
  8.451440E-0002 -1.509623E+0000
 -2.040215E+0000 -7.013901E-0001
 -3.393301E-0001 -7.132435E-0001
  1.101877E+0000  3.711979E-0001
 -1.124594E+0000  5.192923E-0001
 -3.171908E-0001 -1.166085E+0000
  1.601783E+0000  1.231440E+0000
  2.167525E+0000 -2.864529E-0001
  4.554247E-0001  9.692111E-0001
  1.051065E+0000  1.796116E+0000
 -2.956241E+0000 -5.988952E-0001
 -1.784047E+0000 -1.872113E+0000
  5.978845E-0001 -1.048601E+0000
  1.222501E+0000 -2.174584E-0001
 -1.436259E+0000  7.695615E-0002
 -1.841693E+0000  1.334350E+0000
 -1.632052E+0000  2.015558E-0001
  2.430799E+0000 -5.854336E-0002
  1.452276E+0000  6.150516E-0001
  5.384447E-0001  3.792758E-0001
 -4.180336E-0001  1.364605E+0000
 -3.995235E+0000 -3.555519E-0001
 -1.124235E+0000  1.010214E+0000
 -3.243993E-0001  1.771392E+0000
 -8.287395E-0001  1.345841E+0000
 -6.066995E-0001  2.144348E+0000
 -1.970641E+0000  1.475647E+0000
  1.167827E+0000 -4.447110E-0001
  1.481396E+0000  1.825343E+0000
  1.506169E+0000  2.665801E+0000
 -5.051111E-0002  4.056220E-0001
  7.001344E-0001 -7.178663E-0001
  2.112510E+0000 -3.064743E-0001
  1.611431E+0000 -1.618731E+0000
 -1.025863E+0000  8.396753E-0002
 -1.203578E+0000 -3.757888E-0001
  9.666485E-0001 -1.078305E+0000
 -1.893890E+0000 -1.334459E+0000
 -1.430506E+0000  5.778543E-0001
  1.100621E+0000  4.555251E-0001
  1.353033E+0000  9.267824E-0001
  1.720182E+0000  1.896818E+0000
 -7.237862E-0001  1.657327E+0000
  1.186619E+0000 -5.977076E-0001
  1.612732E+0000 -7.360931E-0001
  1.135308E-0001  1.601743E-0001
 -1.621149E+0000 -4.587595E-0001
 -9.624043E-0002  7.786678E-0001
 -8.172230E-0001  1.047557E+0000
  9.459151E-0001  8.944465E-0001
 -5.749642E-0001 -8.617883E-0001
 -1.467718E-0001 -7.669782E-0001
  3.011539E+0000 -1.475355E+0000
  7.234970E-0001 -3.775787E-0001
 -2.437384E+0000 -3.295087E+0000
 -1.484185E+0000 -3.264705E+0000
  1.475811E+0000 -1.884571E+0000
  1.081213E+0000  8.028351E-0001
 -1.822463E+0000  8.963516E-0001
 -1.495476E+0000 -7.073201E-0001
  2.192063E+0000 -1.309013E+0000
  5.596996E-0001 -8.644844E-0001
 -2.404639E+0000  5.533347E-0001
  5.757248E-0001 -1.127149E+0000
 -4.818059E-0001 -1.306028E+0000
 -5.350857E-0001  2.725526E-0001
 -1.749152E+0000  1.393769E+0000
 -1.383922E+0000 -7.669750E-0001
  1.728571E-0001 -9.173509E-0001
  1.246166E+0000  8.044216E-0001
  5.191091E-0001  1.083620E+0000
  7.042520E-0001 -5.271886E-0001
  5.237198E-0001 -5.256925E-0001
  1.067603E-0001 -2.145421E-0001
 -1.333772E+0000 -1.641454E-0001
  2.847558E-0001  2.142511E-0001
 -5.825943E-0001 -2.009481E+0000
  3.764960E+0000 -1.896757E+0000
 -1.048111E+0000 -3.827980E-0001
 -2.442131E+0000 -4.711972E-0003
  4.134083E-0001  3.325742E-0001
  2.071829E-0001 -1.141209E+0000
 -1.697701E-0001 -2.797126E-0001
  2.473611E-0001  1.078613E+0000
  1.554093E+0000  1.695800E+0000
 -4.477173E-0001  1.258905E+0000
 -1.452223E+0000  1.561733E+0000
  6.122476E-0001  2.510331E-0002
 -1.364518E+0000  6.591443E-0001
 -1.239177E+0000 -6.038780E-0001
  2.438999E+0000 -3.998053E-0001
  1.242802E+0000  4.831339E-0001
 -6.453117E-0001  9.369928E-0002
 -1.080050E+0000 -1.807711E+0000
 -2.118435E+0000 -2.848099E+0000
 -2.121310E+0000  7.832385E-0001
  3.236717E-0002  8.612385E-0001
  2.519016E+0000 -1.660129E+0000
  1.242723E+0000 -3.604412E-0001
  3.164044E-0001  9.166475E-0002
 -1.486795E-0001 -7.104938E-0001
 -8.278806E-0001 -2.593158E-0001
  1.209945E+0000 -7.586193E-0001
 -6.653748E-0001  5.915721E-0001
 -9.932003E-0001  5.621194E-0001
 -7.098628E-0001 -8.543382E-0001
  8.849711E-0001  1.269620E-0001
 -8.813725E-0001 -2.877154E-0001
  1.656864E+0000 -1.075447E+0000
  2.010571E+0000 -2.788512E+0000
  5.587650E-0001 -2.397925E+0000
 -2.623314E+0000 -1.952307E+0000
 -5.262648E-0001 -6.301716E-0001
 -7.999448E-0002  5.213298E-0001
  1.338455E+0000  1.219703E+0000
 -1.021186E+0000  1.471842E+0000
 -6.846318E-0001 -1.085291E+0000
  3.421800E-0001 -1.473246E+0000
  4.353715E-0001 -9.077574E-0002
  3.244832E-0001 -1.266966E+0000
  2.534706E-0001 -2.613510E+0000
  2.262785E+0000 -5.343271E-0001
  1.006643E+0000 -5.771144E-0002
 -5.312015E-0001 -2.924347E-0001
 -2.694522E-0001 -1.407767E+0000
 -5.727486E-0001  7.058803E-0002
 -1.876905E+0000 -1.052896E+0000
  1.226070E+0000 -8.140975E-0001
  9.458428E-0001 -1.246237E+0000
  1.430245E-0001 -6.673930E-0001
 -1.476334E+0000 -5.938935E-0001
 -4.801707E-0001 -3.572133E-0001
  1.501560E-0001  1.351299E-0001
  9.376759E-0001  3.484190E-0001
  1.369790E+0000  4.516845E-0001
  2.285493E+0000 -4.606907E-0001
  2.767460E+0000  2.696724E-0001
 -2.818480E-0001  6.714390E-0001
  2.588241E-0001 -7.118947E-0001
 -1.094133E+0000 -9.303483E-0001
 -3.702141E-0001  1.285530E+0000
 -1.384371E+0000  1.661149E-0001
 -5.639566E-0001  3.093126E-0002
  6.593561E-0002 -1.319141E+0000
  3.028125E+0000 -2.332589E-0001
  1.421978E+0000  1.183748E+0000
 -3.125165E+0000 -1.960847E+0000
 -2.135770E+0000 -2.298946E+0000
 -4.991280E-0002 -2.230815E-0001
 -8.562034E-0001 -5.614295E-0001
 -6.809350E-0001 -2.000174E+0000
 -1.780810E+0000 -3.130596E+0000
 -1.212541E+0000 -1.127512E+0000
 -1.763145E+0000 -4.467159E-0001
 -2.417584E-0001 -7.158323E-0001
  1.315458E+0000 -2.111669E-0002
  1.608517E+0000  6.954872E-0001
  5.911027E-0001 -7.357193E-0001
 -8.388633E-0001 -5.068217E-0001
  1.012171E+0000  1.135935E-0001
  1.330925E+0000  1.850331E-0001
  1.097265E+0000 -1.584539E+0000
 -3.407767E-0001 -3.186120E+0000
 -2.986344E+0000 -1.750787E+0000
 -2.368101E-0001 -2.401917E+0000
  9.050003E-0001 -5.886588E-0001
  1.242652E+0000 -1.527524E+0000
  3.686635E-0001  8.660668E-0001
 -6.950725E-0001  9.308156E-0001
  5.333057E-0002  1.692740E+0000
 -1.550758E+0000  2.196689E-0001
  7.447010E-0001 -9.508042E-0001
  1.754676E+0000 -4.858150E-0001
  2.498017E-0001 -7.313574E-0001
 -1.550070E+0000 -1.008467E-0001
 -4.057071E+0000 -2.868751E+0000
  1.963115E+0000 -3.313775E+0000
  2.431600E+0000 -1.584014E-0001
 -7.747176E-0001 -1.188711E+0000
 -1.625871E+0000  4.243429E-0002
 -4.334150E-0001 -9.550161E-0001
  2.806118E+0000  1.885458E+0000
  7.843813E-0001  1.826368E+0000
 -1.744224E+0000  7.476329E-0001
 -9.327872E-0001 -9.739690E-0001
  2.140153E+0000 -3.270510E-0001
  1.575359E+0000  4.268657E-0001
  9.324170E-0001  1.025430E+0000
 -1.020223E+0000  4.086159E-0001
 -3.533255E+0000  3.301467E-0001
 -9.842617E-0001  2.974205E+0000
  2.285355E+0000  3.396693E+0000
 -9.676091E-0001  2.559000E+0000
 -8.195201E-0001  4.332601E-0001
 -1.069846E-0001 -1.887442E+0000
  3.626327E-0001 -6.683613E-0001
  6.207745E-0002 -1.928027E+0000
  1.674181E+0000 -1.019602E+0000
  2.087377E+0000  8.283086E-0002
  1.455769E+0000 -1.663453E+0000
 -5.357493E-0001 -1.225942E+0000
 -3.886342E+0000 -1.885119E+0000
 -4.330062E-0001  8.908684E-0001
 -9.494181E-0001  5.660079E-0001
  1.248450E+0000  1.212817E+0000
  2.370575E+0000  1.351721E+0000
  9.094357E-0001 -1.434462E-0001
 -2.734782E+0000  1.627798E-0002
 -2.519254E+0000  3.141220E-0002
  1.333633E+0000 -3.863010E-0001
 -6.246318E-0001  7.259352E-0001
 -7.180585E-0001 -1.045711E-0001
  1.306703E-0002 -2.211620E+0000
 -3.528326E-0002 -1.467889E+0000
  2.077590E+0000  1.416125E+0000
 -2.271448E+0000  2.491655E+0000
 -2.403988E+0000  1.871832E+0000
  1.515296E+0000 -5.580839E-0001
  2.720339E+0000 -5.517239E-0002
  2.936546E-0002 -4.123426E-0001
 -1.062215E+0000 -1.302863E+0000
  1.774947E+0000 -1.515630E+0000
 -1.253429E-0001  9.727998E-0002
 -2.059169E+0000 -1.277726E+0000
  4.263653E-0002 -1.808426E+0000
  2.296268E-0002  2.170583E-0001
  4.336064E-0001  8.476932E-0001
  3.880151E-0001 -3.160717E-0001
  1.465739E+0000 -5.148653E-0001
  1.452116E+0000  7.983291E-0001
  2.491915E+0000 -6.350239E-0001
 -6.771189E-0001 -1.238338E+0000
  3.641619E-0001 -1.894967E+0000
  3.893554E-0001 -1.282030E+0000
 -1.265432E+0000 -3.705399E-0001
 -1.407196E+0000 -6.435680E-0001
  3.941674E-0001 -8.376009E-0003
  1.292480E+0000  4.067388E-0001
  1.429660E+0000  1.532336E+0000
 -2.493588E+0000  2.590544E+0000
 -1.144582E+0000  1.465748E+0000
  2.294778E+0000 -5.676019E-0001
  2.222722E+0000 -4.161656E-0001
 -2.062838E-0002 -3.245019E-0001
 -8.903979E-0001  2.656501E-0001
 -1.202631E+0000  1.524064E+0000
 -3.205085E-0001  1.156317E-0001
  3.465489E-0001 -4.621176E-0001
 -7.315116E-0001 -5.546201E-0001
  9.574512E-0002  5.212233E-0001
  2.988281E+0000 -6.336183E-0001
  2.610067E+0000 -1.694267E-0001
  9.671056E-0001  4.192118E-0001
 -8.004088E-0001  9.138063E-0002
  3.718809E-0001 -7.577304E-0002
  2.163978E+0000 -6.316118E-0001
 -1.302904E-0001  5.238800E-0002
 -2.377750E+0000 -1.051427E+0000
 -6.795557E-0001 -7.784073E-0001
 -2.656452E-0001  1.387317E+0000
 -4.510305E-0001  1.838122E+0000
  1.697240E+0000  1.497015E+0000
  2.112151E+0000  1.681122E+0000
 -1.783333E+0000  1.445130E+0000
 -1.777710E+0000  4.534016E-0001
 -1.139428E-0001 -4.036413E-0002
  1.482173E+0000  1.098555E+0000
 -1.054139E+0000 -9.245230E-0002
  6.824751E-0001 -2.436851E-0002
  1.831036E+0000  8.140129E-0001
 -1.237422E+0000  1.571514E+0000
  3.688683E-0001 -4.028466E-0001
  5.970992E-0001  3.300793E-0001
  7.883737E-0001  1.872097E-0001
 -1.119168E+0000  7.790008E-0001
 -2.085928E+0000 -3.388057E-0002
 -1.565079E+0000  1.508633E-0001
  1.096676E+0000  1.403376E+0000
  1.626645E+0000 -2.101522E-0001
 -1.312395E+0000  8.220599E-0001
  2.537149E-0001  8.235317E-0001
 -2.295189E+0000 -1.914049E-0001
 -1.178787E-0001 -1.246390E+0000
  1.424888E+0000  5.811866E-0001
  3.860722E-0001  6.360490E-0001
 -1.470518E-0001 -1.328059E+0000
 -1.725952E+0000 -1.634997E+0000
  3.800601E-0001 -9.670688E-0001
 -4.315106E-0003  1.470688E+0000
  1.602278E-0001  1.273506E+0000
 -7.293786E-0001 -8.526644E-0001
 -3.983488E-0001 -9.507604E-0001
  7.233978E-0002 -1.729069E+0000
  1.681550E+0000 -3.041919E+0000
 -6.385212E-0001 -1.246436E+0000
 -4.106159E-0001 -8.100201E-0001
  1.602459E+0000 -2.654199E-0001
  3.931066E+0000  3.010873E-0001
 -1.434383E-0001  2.198507E+0000
 -3.467863E+0000 -1.459161E-0001
 -1.922395E+0000 -1.854672E-0001
  8.804264E-0001  1.478793E+0000
  5.452963E-0001 -9.221522E-0001
  3.120394E+0000 -2.837182E-0001
  7.739052E-0001  5.384053E-0002
 -1.070245E+0000 -1.763326E+0000
 -2.538789E-0001 -2.464420E+0000
  4.264748E-0001  9.418666E-0001
 -2.203529E+0000 -1.134017E-0001
 -3.742347E-0002  8.462714E-0001
  5.339711E-0001  1.267027E-0001
  6.982134E-0001  1.318573E+0000
 -6.895100E-0001  1.557425E+0000
  1.176159E-0001  7.210896E-0001
  1.485569E+0000  6.818848E-0001
  2.417787E+0000 -1.310971E-0001
  6.209859E-0001  4.646740E-0001
  1.143689E+0000  9.015034E-0001
  3.819440E-0002  1.352009E+0000
  2.473782E-0001  2.659991E+0000
  7.558193E-0001  1.484207E+0000
 -1.737980E+0000 -1.790899E-0001
 -7.140939E-0001  8.598382E-0001
 -1.397465E+0000 -3.856751E-0001
 -4.753563E-0002  2.494593E+0000
 -1.159623E+0000  5.377138E-0001
 -9.281707E-0001 -5.980616E-0001
 -1.918783E+0000 -3.240828E-0001
  4.276829E-0001  1.224062E-0001
  1.875273E+0000  2.328782E+0000
 -2.838891E+0000  9.241591E-0001
 -2.576125E-0001 -2.030726E+0000
 -8.410038E-0001  2.841648E-0001
 -5.813976E-0001  4.475574E-0001
  1.542745E+0000  9.232532E-0001
  1.707472E+0000  2.057810E+0000
  3.900677E-0002  1.960844E+0000
 -3.917971E-0001  2.026959E-0002
  6.771366E-0001 -2.475384E-0001
 -8.033220E-0001  5.509227E-0001
 -1.380378E+0000 -1.506279E-0001
 -7.349942E-0001 -7.317955E-0001
  2.065542E+0000 -3.551169E-0001
 -2.680352E-0001  1.197681E+0000
 -2.301916E+0000  9.713011E-0001
 -2.756278E-0001 -1.442824E+0000
  1.280774E+0000  1.086964E+0000
 -2.481011E+0000  2.453035E+0000
 -1.198897E-0001 -4.900260E-0001
  8.281255E-0001 -7.634073E-0001
  3.899037E+0000 -8.879987E-0001
 -7.707153E-0001 -3.084443E-0001
 -2.001545E+0000 -1.556069E+0000
  4.286416E-0001  6.178805E-0001
  7.505444E-0001  1.032185E+0000
 -5.314568E-0001  1.144443E+0000
 -1.427593E+0000  4.050813E-0003
 -3.115705E-0001 -7.455044E-0001
  1.039249E+0000  1.506625E+0000
 -1.563737E+0000  2.824557E+0000
 -1.250932E+0000  1.347224E-0001
 -3.738413E-0001  3.669554E-0001
  2.176180E+0000  1.118197E+0000
  2.643655E+0000  2.069529E+0000
  3.931873E-0001  2.011322E+0000
 -2.599608E+0000  3.115091E-0001
  1.345597E-0001 -5.580416E-0001
  7.699759E-0001  9.586634E-0001
 -3.096184E-0001 -1.562799E-0001
  8.628147E-0001  9.493078E-0001
 -6.467624E-0001  9.961402E-0001
 -2.565835E+0000  1.006779E+0000
 -2.263982E+0000  2.181322E-0001
  8.314595E-0002  2.119909E-0001
  3.305202E+0000  1.351780E+0000
 -5.454308E-0001  1.441724E+0000
  6.692720E-0001  7.275486E-0001
 -5.966648E-0001  9.874172E-0001
  1.195322E+0000  1.796268E+0000
 -1.429936E-0001  6.452239E-0001
 -6.382433E-0002  5.231453E-0002
 -1.500780E+0000 -9.291603E-0001
 -2.281225E+0000 -2.120995E+0000
  1.011007E+0000 -1.127922E+0000
  2.147379E+0000 -3.550209E-0002
  7.857939E-0001  2.269744E+0000
 -3.009961E-0001  6.851058E-0001
 -1.835591E+0000  3.516040E+0000
 -2.763132E-0001  1.969916E+0000
  1.173192E+0000  1.281265E-0001
  1.119723E+0000  2.658880E+0000
  1.288256E+0000  1.182194E+0000
 -1.844525E+0000  1.336027E+0000
 -1.235079E+0000  8.002007E-0001
  1.559967E+0000  7.325555E-0001
  1.454995E+0000 -2.036710E+0000
 -1.218752E+0000  5.005268E-0001
 -2.316777E+0000  1.281120E+0000
 -1.568745E+0000  8.617563E-0002
  6.047270E-0001 -3.407854E-0001
  1.183690E+0000  9.240698E-0001
 -1.069244E+0000  1.931311E+0000
 -5.333434E-0002 -5.987945E-0001
  1.461553E-0001  4.033120E-0001
 -1.435550E-0001 -1.292098E+0000
  1.435750E+0000 -2.470496E+0000
  9.992155E-0001 -4.303694E-0002
 -1.935267E+0000 -1.098963E+0000
  1.502882E+0000 -1.463868E+0000
  1.255210E+0000  6.766181E-0001
  9.378606E-0001  1.039990E-0002
 -1.168146E+0000  6.688742E-0001
  1.740106E+0000  1.486499E-0001
  3.982548E-0001  1.072723E+0000
 -4.891775E-0001  1.410956E-0001
  1.884733E+0000 -1.308471E+0000
 -6.065622E-0001 -1.295028E+0000
 -1.377318E+0000 -1.307538E+0000
  6.985043E-0001 -5.562772E-0001
  2.848190E+0000  1.121661E+0000
  7.999181E-0001  2.299158E+0000
 -1.468580E+0000  1.739324E+0000
 -9.966804E-0001  1.852818E+0000
  2.097485E+0000  1.202927E+0000
 -7.328557E-0001  2.603275E+0000
 -2.741513E+0000 -7.243381E-0001
 -5.452822E-0001 -1.651251E+0000
  1.240408E-0001  1.898686E+0000
 -8.945493E-0001 -5.684770E-0001
 -6.583373E-0002 -1.822473E+0000
  8.300208E-0002 -3.488387E-0001
 -6.895071E-0001  8.838947E-0001
  4.073897E-0001 -1.736532E-0001
  1.588002E-0001 -9.435922E-0002
  7.004881E-0001  4.803529E-0001
 -5.467439E-0001 -3.926512E-0001
  1.456138E+0000  1.645807E+0000
  1.063662E+0000  1.368735E+0000
  2.237933E+0000 -1.044747E-0001
  1.640941E+0000 -2.295252E-0001
  1.215931E+0000  2.044319E-0001
  3.028789E-0001 -8.564279E-0002
 -6.083537E-0001  2.247826E+0000
 -7.807690E-0001 -2.298217E-0001
 -1.224157E+0000 -5.858748E-0002
 -6.400377E-0001 -5.738200E-0001
 -4.022982E-0001  1.145034E+0000
  8.999453E-0001  3.154628E-0001
 -4.496805E-0001  1.558818E+0000
  3.507953E-0001 -2.475924E-0001
 -1.178662E-0001  2.006713E+0000
  2.004044E-0001  2.246802E+0000
 -9.388384E-0001  4.304563E-0001
 -4.660379E-0003  7.895519E-0001
 -9.253833E-0001  5.080682E-0001
 -1.371745E+0000 -8.349431E-0001
 -5.800810E-0001 -2.418276E+0000
  1.601269E+0000 -9.320411E-0001
  1.764274E+0000  4.734708E-0001
 -1.009800E-0001 -7.184187E-0001
 -8.411871E-0001 -4.566509E-0002
  1.738366E+0000 -1.530301E+0000
  1.119259E+0000  8.693738E-0001
  7.594322E-0001 -1.748080E-0002
 -3.510302E-0001 -2.407239E+0000
 -1.207615E+0000 -2.388622E+0000
  2.450065E+0000 -2.864343E-0001
  6.648464E-0002  3.974096E-0001
 -9.691981E-0001 -3.536369E-0001
 -2.399202E-0001  4.101363E-0001
 -1.472338E+0000  2.193745E-0001
  6.965803E-0002 -3.889766E-0001
  1.755628E+0000  2.718860E-0001
  7.048983E-0001  4.358482E-0001
  9.597377E-0001  2.656804E-0001
 -1.481730E+0000 -6.643159E-0001
 -5.673710E-0001 -1.560293E+0000
  4.675972E-0001  1.147093E+0000
  7.874119E-0001  1.508226E+0000
  7.054205E-0001  9.490922E-0002
  1.534075E+0000 -1.535067E+0000
  1.876700E+0000 -3.324820E-0002
 -9.441112E-0001  5.534569E-0001
 -2.234294E+0000  1.233823E-0002
 -1.934458E+0000  1.825258E-0001
  4.399771E-0001 -4.194142E-0001
 -4.480887E-0001 -1.270823E+0000
  1.223347E+0000  1.569507E+0000
 -1.377329E+0000  3.342366E+0000
  4.042801E-0001  3.363728E+0000
 -2.298976E+0000  9.892861E-0001
  8.435651E-0001 -1.962667E+0000
  3.432571E+0000 -5.198796E-0001
  3.506788E+0000 -4.532887E-0001
 -1.616335E+0000  1.415880E+0000
 -1.156713E+0000  1.267934E-0001
  8.927100E-0001  1.705854E-0001
  3.003664E-0001  9.254517E-0001
  9.367427E-0001  1.694177E+0000
 -1.108334E+0000  1.477587E+0000
  5.239262E-0001  2.364924E+0000
 -1.078723E+0000  2.136921E+0000
 -1.380123E+0000  1.181577E+0000
  9.841694E-0001  5.736572E-0001
 -2.084551E-0001  2.243867E+0000
 -3.151407E-0001 -5.441650E-0001
  1.902517E+0000 -1.042269E+0000
  2.022140E+0000 -3.575020E-0001
 -9.786381E-0001 -1.099145E-0001
 -1.246182E+0000 -4.943007E-0001
 -3.863400E-0002 -2.395600E+0000
  3.097362E+0000 -1.085231E+0000
 -1.585189E-0001  4.324743E-0001
  1.297436E+0000 -5.872029E-0001
  1.210754E+0000 -1.252259E+0000
  1.557805E+0000 -8.624056E-0002
  1.305652E+0000  3.260596E-0001
 -6.867069E-0001 -8.492896E-0002
  1.518345E-0001 -5.202374E-0001
 -1.213415E-0001  1.308247E+0000
 -2.461589E-0001  2.264329E+0000
  1.457069E+0000  9.389616E-0001
  1.104818E+0000 -5.062846E-0001
 -1.647220E+0000  1.742905E+0000
 -1.600678E+0000  2.524428E+0000
 -2.196475E+0000  2.439145E+0000
 -2.838338E-0001  1.149665E+0000
  1.344636E+0000 -1.116522E-0001
  3.725543E-0001 -1.449928E+0000
 -2.918130E-0001 -9.990035E-0001
  2.330860E+0000  5.873061E-0001
 -5.046445E-0001  2.068551E+0000
  4.815132E-0001  7.164383E-0001
  2.374752E-0001  1.614433E+0000
 -7.582230E-0001  1.455623E-0001
 -6.146252E-0001  4.503119E-0001
  1.783823E-0001 -1.493352E+0000
  2.135249E+0000 -1.107291E+0000
 -1.289211E-0001 -1.746061E+0000
  1.539745E+0000 -1.987295E+0000
  6.089559E-0002 -6.150423E-0001
 -3.728761E-0001 -1.366673E-0001
  1.936065E-0001 -1.314749E+0000
  1.880173E+0000  5.140604E-0002
 -1.380054E+0000  2.037735E+0000
 -2.273289E+0000  1.612357E+0000
 -7.640162E-0001  9.171826E-0001
 -1.028979E-0001  1.231078E+0000
 -1.091687E+0000 -1.390891E+0000
  2.744572E-0001 -1.772259E+0000
  1.868821E+0000 -1.042625E+0000
  1.438352E+0000  1.504640E+0000
 -1.334232E+0000  1.632663E+0000
 -1.302542E+0000  1.920627E+0000
 -1.016290E+0000 -4.310643E-0002
  1.428113E+0000 -9.873094E-0001
  1.412098E+0000  4.679122E-0001
 -6.277249E-0001  3.785840E+0000
 -2.568486E+0000  2.464139E+0000
  3.246433E-0001  4.037230E+0000
 -6.733788E-0001  3.229829E+0000
  1.038091E+0000  2.471433E+0000
  2.181632E+0000  3.049404E+0000
  2.676169E+0000  1.004277E+0000
  2.476356E-0001  1.537051E+0000
 -9.521246E-0001 -5.695483E-0002
 -1.287240E+0000 -2.383545E-0001
  1.086591E-0001 -7.262558E-0001
 -5.454272E-0002 -1.231070E+0000
  1.444425E+0000 -8.813515E-0001
  3.725998E-0002 -2.004267E+0000
  1.158745E+0000 -1.432880E+0000
 -7.472542E-0001 -1.537800E-0001
 -9.570818E-0001 -7.385162E-0001
  1.450492E+0000 -8.921851E-0002
  8.639462E-0001  3.401454E-0001
 -4.462236E-0001  1.270421E+0000
 -7.684120E-0001  1.197312E+0000
  1.706407E+0000  5.508852E-0001
  1.348022E+0000  3.880256E-0001
 -7.910568E-0001 -1.416641E-0001
 -5.344564E-0001  8.851135E-0001
 -1.098672E+0000  9.019693E-0001
 -1.533924E+0000  1.218219E+0000
  1.272312E+0000  2.841571E+0000
  7.484746E-0001  2.716695E+0000
  8.969991E-0001  1.815809E+0000
  6.944927E-0001  1.434647E+0000
  2.598203E-0001  3.405962E+0000
 -2.129114E+0000  4.035293E+0000
  1.040892E+0000  1.765583E+0000
  2.928219E+0000  2.176249E+0000
  2.487058E+0000  1.972749E+0000
 -1.092331E+0000  9.291105E-0001
 -1.762428E+0000 -8.700597E-0001
 -2.430808E-0001 -6.649399E-0001
  8.534227E-0001 -1.172081E+0000
 -7.468242E-0001 -9.907957E-0001
 -2.597386E-0001  6.931119E-0001
 -5.797593E-0002  3.185793E-0001
  4.065492E-0001  6.810699E-0001
  1.489765E+0000 -2.198546E-0001
  7.531305E-0001  3.502755E-0001
  1.895821E+0000  7.391716E-0001
  2.357070E-0001  2.103658E-0002
  1.769940E-0001  6.636780E-0001
  5.429624E-0001  8.389217E-0001
 -1.156253E+0000 -1.436558E-0001
  1.375544E+0000 -2.818210E-0001
  2.163739E+0000 -4.965983E-0001
 -2.308273E-0001  1.047116E+0000
 -2.635644E+0000 -1.027941E-0001
 -2.021882E+0000 -2.350673E-0001
  5.361139E-0001 -2.776044E+0000
  3.599559E+0000 -1.397487E+0000
  2.154299E+0000  1.505221E+0000
 -3.512291E+0000  9.089075E-0002
 -2.687723E+0000 -3.920773E-0001
 -4.130411E-0001  1.613878E+0000
  2.036171E+0000 -3.799797E-0001
  2.194318E+0000 -3.074862E+0000
  6.465039E-0001 -6.933212E-0001
 -1.499946E+0000  1.132172E+0000
 -4.797178E+0000 -4.531493E-0001
 -4.864686E-0001 -4.656215E-0001
  2.710903E+0000  1.012132E-0001
  1.733916E+0000 -8.419609E-0002
 -1.329900E+0000 -2.796688E-0001
 -4.217249E-0001 -9.479939E-0001
 -8.438140E-0001 -8.756978E-0001
  1.589231E-0001 -6.044949E-0001
  4.264268E-0001 -1.735592E+0000
  1.117997E+0000 -7.528090E-0001
 -1.990442E+0000 -1.139063E+0000
  1.824959E+0000 -3.440608E-0001
 -1.215345E+0000 -7.076530E-0001
 -1.747631E+0000 -2.210695E+0000
  2.060290E-0001 -3.915242E+0000
  2.030984E+0000  3.986085E-0001
 -9.111877E-0001  1.780580E+0000
 -3.058328E+0000 -5.606789E-0001
 -1.551598E+0000 -1.953436E+0000
  3.536500E+0000 -4.739558E-0001
  4.261578E+0000  9.340735E-0001
  3.199212E-0001  2.001688E+0000
 -2.963362E+0000  3.874358E+0000
 -3.802647E+0000  2.282942E+0000
  1.130291E+0000  9.383298E-0001
  1.705524E+0000  1.507895E+0000
  5.681190E-0001  2.288713E+0000
 -2.073098E+0000  2.159310E+0000
 -1.131109E+0000 -7.111122E-0001
  4.676989E-0001 -2.546365E+0000
  1.375821E+0000 -2.601467E-0001
 -1.326800E+0000  4.935933E-0001
 -2.174887E+0000  3.267989E+0000
 -7.678674E-0002  1.722519E+0000
  1.057430E+0000  1.664947E+0000
  2.314436E-0002  1.129101E+0000
 -2.981533E-0001  8.151689E-0002
 -7.400463E-0001  7.187500E-0001
  1.244921E-0001 -6.672995E-0001
  6.132001E-0001  3.824551E-0001
 -2.490059E-0001 -1.582894E+0000
 -1.465516E+0000 -8.855578E-0001
 -2.267613E-0001  2.835982E-0001
  7.611158E-0001  8.787652E-0001
  1.198853E+0000 -2.195960E-0002
  1.100136E+0000  5.058349E-0001
  6.000871E-0001  1.239349E+0000
 -1.548984E-0001 -4.142059E-0001
 -6.537807E-0001  1.266635E-0001
 -9.462349E-0001  1.616462E+0000
 -8.358950E-0001  1.491873E+0000
 -1.369901E+0000 -3.252284E-0001
 -2.076511E-0001 -1.016436E+0000
 -1.750269E-0001 -6.404996E-0001
 -6.091304E-0001 -1.067894E+0000
 -2.475539E+0000  9.942460E-0001
  1.405055E+0000  8.529164E-0001
  2.921231E+0000 -5.749541E-0001
  1.650482E+0000 -7.020985E-0001
 -2.439083E+0000 -9.712260E-0001
 -1.291450E+0000  9.992980E-0001
 -2.207179E-0001  1.035464E+0000
  8.458077E-0001  1.040626E+0000
 -9.295330E-0001  1.892433E+0000
 -1.441926E+0000  1.244379E+0000
  1.148878E+0000  6.924119E-0001
  2.703069E+0000  4.754968E-0001
  2.904950E+0000  5.950941E-0001
 -1.866029E+0000  4.390241E-0001
 -3.462452E+0000 -4.754856E-0001
 -1.672468E+0000 -2.363655E+0000
  2.641047E-0001 -6.437542E-0001
 -1.186314E+0000 -1.439698E+0000
 -1.232918E+0000 -6.922591E-0001
 -4.686109E-0001  2.543780E+0000
 -5.008866E-0002  8.240876E-0001
  3.549650E+0000  1.200208E+0000
  3.487498E-0001  1.814788E+0000
 -2.650601E+0000  1.583382E+0000
 -2.111463E+0000 -7.432399E-0001
  1.905040E+0000  7.215223E-0001
  2.011074E+0000  1.456790E+0000
 -9.865532E-0001  3.046539E+0000
 -2.033126E+0000  3.064721E-0001
 -6.600231E-0001  1.043961E+0000
  1.631470E+0000  2.141856E+0000
  1.424861E+0000  9.736823E-0001
  8.953965E-0002  2.111984E+0000
 -4.380777E-0001  1.270442E+0000
 -1.368467E+0000  1.059021E+0000
  9.319026E-0001  8.260671E-0001
 -1.445350E+0000  2.137001E+0000
 -1.655031E+0000 -5.755414E-0001
  1.895092E+0000 -9.169318E-0001
  1.271620E+0000 -1.196900E+0000
  1.488291E+0000 -1.521247E+0000
  1.411019E+0000  3.266442E-0001
 -2.823323E+0000 -1.016366E+0000
 -1.559329E+0000 -1.571045E+0000
  9.430477E-0001 -7.892497E-0001
  9.616555E-0002  1.624403E+0000
 -1.688349E-0001  2.444541E+0000
 -4.681376E-0001  2.660639E+0000
 -2.863786E-0001  8.393427E-0001
 -1.378696E-0001  2.576895E-0003
  8.835433E-0002  1.374177E+0000
 -2.678901E+0000  1.181513E+0000
 -3.086879E+0000  1.052133E+0000
 -1.052018E+0000  2.229531E+0000
  3.658618E-0001  1.318792E+0000
  3.174619E-0001 -6.979167E-0001
  7.443680E-0001 -1.482971E+0000
 -7.392824E-0001 -7.419625E-0001
 -5.905203E-0001 -9.895299E-0001
 -1.372144E+0000 -1.548244E+0000
  6.814967E-0001 -2.493191E+0000
  1.430691E+0000 -1.902837E+0000
  2.743037E+0000 -1.149581E+0000
  1.610144E+0000  1.278528E+0000
 -5.456160E-0001  7.622919E-0001
 -1.966903E+0000 -1.195732E+0000
 -9.206768E-0001 -1.017423E+0000
  1.511609E+0000  1.203856E+0000
 -1.147095E-0001  1.770651E-0001
  3.054047E-0001 -1.065158E+0000
  5.113147E-0001  6.697408E-0001
 -2.279022E-0001 -1.208429E-0001
 -2.637970E+0000  1.304744E+0000
 -1.450016E+0000  6.606693E-0001
  1.543947E+0000  4.837032E-0001
  1.596685E+0000  7.672445E-0001
  1.067320E+0000  1.067220E+0000
 -2.233748E+0000 -1.483269E+0000
 -1.678814E+0000 -9.256398E-0001
 -4.404945E-0001  1.126193E-0001
 -1.913970E+0000 -9.041869E-0001
 -3.198950E-0001 -1.042239E+0000
  7.576030E-0001 -1.623540E+0000
  6.591291E-0001  3.600688E-0001
 -9.158466E-0001  1.841013E+0000
 -1.463403E+0000 -6.653509E-0001
  1.308047E+0000 -6.582444E-0001
  1.998186E+0000  1.660225E-0001
 -1.391294E-0001  1.858181E+0000
 -3.397013E+0000 -9.892527E-0001
  1.159486E-0001  5.870005E-0001
  7.863218E-0001  1.633930E+0000
 -5.607070E-0001  4.790666E-0001
 -1.175634E+0000 -9.580416E-0001
  6.154981E-0001 -1.225263E+0000
  1.029335E+0000 -1.767248E-0001
 -4.582885E-0001  1.310875E+0000
 -1.058078E+0000 -1.113284E+0000
 -1.276236E+0000 -1.122450E+0000
 -2.611655E+0000  7.871783E-0001
 -1.547500E+0000  1.234976E+0000
  5.805220E-0001  4.396564E-0001
  7.517250E-0001  1.384734E+0000
  3.466634E-0001  4.485957E-0001
  9.445624E-0001  5.577814E-0001
 -1.115027E+0000  4.927719E-0002
  7.441876E-0001  1.391826E+0000
 -1.100091E-0001 -8.887972E-0001
  3.428853E-0002 -1.637300E+0000
  1.279154E+0000 -1.890251E+0000
 -3.072433E-0001  4.524589E-0001
 -2.347238E+0000  7.257123E-0001
  6.416299E-0001  6.681736E-0001
  8.986741E-0001  3.162351E-0001
  5.435823E-0001  1.041865E+0000
  1.525430E+0000  4.437634E-0001
 -9.048710E-0001  4.602456E-0001
 -8.476282E-0001 -6.177273E-0001
  3.957553E-0001 -1.072239E+0000
  6.713401E-0001 -4.636350E-0001
 -3.342662E-0002 -5.138960E-0001
 -2.702503E+0000 -6.896447E-0001
 -7.549072E-0001 -2.950290E-0002
  7.827333E-0001  5.345991E-0001
 -1.135754E+0000  6.465643E-0001
 -8.039724E-0001 -4.794872E-0001
  6.618234E-0001  1.653202E-0001
 -1.133537E+0000  1.603970E+0000
 -4.144236E-0001 -2.771996E-0001
  1.957480E+0000 -1.033560E+0000
  2.544970E+0000 -5.652515E-0001
 -1.802093E-0001  1.396010E-0001
 -2.026894E+0000 -1.028142E+0000
  8.449919E-0001 -2.674957E+0000
  3.462403E+0000 -7.864691E-0001
 -1.563633E+0000  3.176740E-0001
 -2.697666E+0000 -4.952552E-0001
 -1.059085E+0000 -5.327501E-0001
  4.945431E-0003 -6.296198E-0001
  9.041114E-0001 -2.497190E-0001
  1.182929E+0000 -3.912085E-0001
 -9.618411E-0002  1.981040E-0001
 -1.561969E+0000 -2.701192E-0001
 -7.045791E-0001 -5.978109E-0002
  4.865465E-0001  1.341415E-0001
  6.364050E-0001 -8.888659E-0001
 -1.329127E+0000 -7.213706E-0001
  1.815014E+0000  1.641954E+0000
  1.174224E+0000  8.129782E-0001
  1.422179E+0000 -1.693496E-0001
  8.099076E-0001  2.117675E+0000
  7.560721E-0001  2.173450E+0000
 -4.040476E-0001  1.738571E+0000
  4.823474E-0001  9.614323E-0001
  2.819610E+0000 -1.472111E-0001
  1.616862E+0000  9.726201E-0001
 -1.797164E+0000  2.129669E+0000
 -1.149488E+0000 -1.934362E-0001
 -1.139971E-0001  9.442007E-0001
 -1.084766E+0000  5.048399E-0001
 -6.011553E-0001 -4.428861E-0001
 -1.642838E-0002 -1.231435E+0000
 -4.694015E-0001 -2.386196E+0000
 -2.180400E-0001 -2.036687E+0000
 -1.111473E-0001 -3.008050E+0000
  7.017759E-0001  5.986883E-0001
 -1.037572E+0000 -2.588050E+0000
 -7.008149E-0001 -1.807201E+0000
 -3.210949E+0000  9.415526E-0001
 -3.491712E+0000  6.562639E-0001
  8.073454E-0001 -1.098520E+0000
  3.133724E+0000  1.819476E+0000
  1.553045E+0000  2.620862E-0001
  9.599946E-0002  6.524699E-0002
 -1.973213E+0000 -1.007477E+0000
  1.224884E-0001  1.406304E+0000
 -4.077197E-0001  1.261835E+0000
  3.487540E-0001  3.219596E-0001
  1.138965E+0000  2.181855E+0000
  3.382688E-0001 -5.014509E-0001
 -1.543457E-0001 -1.141503E+0000
  1.212337E+0000 -1.287808E+0000
  1.072100E+0000 -2.841448E-0001
 -7.501070E-0001 -1.037670E+0000
  4.565444E-0001 -8.676003E-0001
  2.486198E+0000  1.517637E+0000
 -2.567992E-0001 -8.113611E-0001
  8.653880E-0001  2.254737E-0001
  1.466824E+0000 -7.165457E-0002
  1.349608E+0000 -3.000819E-0001
 -9.187791E-0001 -9.172507E-0001
 -5.377462E-0001  5.714429E-0001
 -1.467254E+0000  1.824860E+0000
 -1.775667E-0001 -2.021609E-0001
  1.331157E+0000  2.325085E-0001
  1.352034E+0000  1.282530E+0000
 -4.800901E-0001  4.495746E-0001
 -4.846560E-0001  1.930740E+0000
  1.713485E+0000  3.895904E-0001
  2.617454E+0000  6.700739E-0001
 -1.113584E+0000  5.475074E-0001
 -2.431277E-0001  9.871663E-0001
  5.420348E-0001 -2.346254E-0001
  9.657870E-0001 -5.062625E-0001
  1.191638E+0000 -2.375386E+0000
  1.448168E+0000 -9.640178E-0001
 -1.016447E+0000 -2.616850E-0001
 -2.162065E+0000  4.073850E-0002
 -2.888791E+0000  8.433022E-0001
 -1.082965E+0000 -1.570340E+0000
  7.506116E-0001  5.905853E-0001
  2.159109E+0000  6.248136E-0001
 -5.495789E-0001 -7.890933E-0001
  1.827478E+0000 -9.872474E-0001
  8.230146E-0001 -6.466199E-0001
  3.301502E-0001  4.536651E-0001
  3.147758E-0003  1.014640E+0000
 -3.323951E-0001  2.007717E+0000
 -1.281351E+0000  2.611553E+0000
 -1.174353E+0000  1.839639E+0000
 -1.234309E+0000 -6.973522E-0001
  1.177184E+0000  3.121596E-0002
  1.518951E+0000  2.787665E+0000
 -1.038481E+0000  9.485655E-0001
  9.395145E-0001  1.187302E+0000
  1.895248E+0000  2.719506E-0002
 -1.215075E-0001 -1.388417E+0000
  3.249977E-0001 -6.455765E-0001
 -4.775166E-0001  1.422525E+0000
 -8.810420E-0001  1.447665E+0000
 -9.833873E-0001  1.179676E+0000
 -6.907634E-0001  2.373166E-0001
 -9.631613E-0001  2.539843E+0000
  7.963856E-0001  2.581026E+0000
 -1.200334E-0001  1.267454E+0000
 -8.926593E-0003 -1.490703E+0000
  1.863419E+0000 -5.209274E-0001
  3.161290E+0000  1.834779E-0001
  2.475056E+0000  7.537277E-0001
 -2.739194E+0000  2.814645E-0001
 -4.425219E-0001 -2.948084E-0001
  2.842463E+0000 -1.045827E+0000
  2.781915E+0000  4.809329E-0001
 -1.191721E+0000  2.201216E+0000
 -4.244094E+0000  1.156231E+0000
 -1.253117E+0000 -1.162040E-0001
  2.780614E+0000 -7.136643E-0002
  4.223927E+0000  2.193860E-0001
 -7.799342E-0002  1.242778E+0000
 -2.466175E+0000  1.686660E+0000
 -2.252626E-0001  1.100729E+0000
 -7.699629E-0001  6.557835E-0001
  2.628011E+0000  3.205949E-0001
  2.052485E+0000  4.765784E-0001
 -2.327012E+0000  1.036562E+0000
 -4.303070E-0001  1.986480E+0000
 -8.926898E-0001  8.415738E-0001
  2.040515E-0001  3.085183E+0000
  6.712616E-0001  2.303201E+0000
  1.952276E+0000  1.259348E+0000
 -2.519756E-0001  1.577339E+0000
 -1.808689E+0000  1.333919E+0000
 -3.217599E-0001 -1.669793E+0000
  3.149852E+0000  1.033269E-0001
  1.519126E+0000  5.615907E-0001
  8.911132E-0001  3.648886E-0001
 -1.098320E+0000  7.556693E-0001
  4.881344E-0001  8.141496E-0002
  6.743548E-0001  2.557041E+0000
 -9.288707E-0001 -3.142977E-0002
  4.003746E-0002 -1.873044E+0000
  3.024053E+0000 -1.273276E+0000
  1.170081E+0000  1.062487E+0000
 -2.353585E+0000  1.308269E+0000
 -5.529926E-0001  5.728906E-0001
  3.446710E-0001  1.003123E-0001
 -1.491154E+0000  1.698486E+0000
 -2.341584E+0000  1.691449E+0000
  2.754430E-0001  1.477033E+0000
  3.422585E+0000  1.032102E+0000
  2.641524E+0000  4.646385E-0001
 -1.900404E+0000 -2.240648E-0001
 -2.182576E+0000 -5.343830E-0001
 -1.064437E+0000  3.878780E-0001
  1.246772E+0000 -5.239507E-0001
  1.221057E+0000 -2.455528E-0001
  4.453483E-0001 -2.442641E+0000
 -3.118882E-0001 -1.408252E+0000
  7.554857E-0001 -1.550177E+0000
 -1.716394E+0000  1.761198E+0000
 -1.878647E+0000  3.198153E-0002
  8.054008E-0001  4.807000E-0001
 -6.434826E-0001  1.892465E-0001
 -7.063228E-0001  8.298761E-0001
  6.769961E-0001  7.609761E-0001
 -3.175390E-0001  1.427177E+0000
  1.915935E+0000  1.707473E+0000
  1.059784E-0001  1.115345E+0000
 -5.784260E-0001 -9.352278E-0001
  5.964077E-0001 -1.936579E+0000
  1.990862E+0000 -6.402061E-0001
  1.066295E+0000 -2.795898E-0001
 -1.338575E+0000  3.520960E-0001
 -1.784967E+0000  6.049457E-0002
 -7.073420E-0001 -8.149179E-0001
  5.136924E-0001 -4.396037E-0002
  1.909474E-0001  1.542126E+0000
 -8.085882E-0001 -1.134173E+0000
  1.225378E+0000 -8.932951E-0001
 -3.429496E-0001 -6.659147E-0001
 -1.231097E+0000  6.464632E-0001
 -1.363327E+0000  9.973325E-0001
 -5.124524E-0001  6.132380E-0001
  5.670880E-0001 -8.246666E-0001
 -1.217404E+0000  5.771799E-0001
 -4.798924E-0001  7.711464E-0001
  4.488431E-0001 -4.209032E-0001
  7.069069E-0001  5.811670E-0001
 -2.363272E-0001  2.323057E-0001
 -2.790619E+0000 -3.198315E-0001
  5.873348E-0001 -1.110560E+0000
 -4.272769E-0001 -1.218198E+0000
  1.807315E+0000 -1.433810E+0000
  4.199744E-0001  9.576994E-0001
 -1.487728E+0000  1.180545E-0001
  1.560444E-0001  7.067432E-0001
  1.005043E-0001  2.982154E+0000
 -1.139846E-0001  5.206293E-0001
  1.268847E+0000 -3.097358E-0001
  1.405630E+0000  1.737708E+0000
 -1.011697E+0000  2.712896E+0000
 -7.577385E-0001  1.649256E+0000
 -1.464955E+0000 -3.017054E-0002
 -7.252390E-0001  1.735243E+0000
 -5.823439E-0001  4.357801E-0001
  3.299588E+0000  7.285981E-0001
  8.316705E-0001 -3.854985E-0001
  4.421147E-0002 -1.695231E+0000
  4.431167E-0001 -2.134000E+0000
  1.520412E+0000 -5.074955E-0001
  1.646193E+0000 -9.752484E-0003
 -2.024520E+0000 -6.650861E-0001
 -3.308828E+0000 -6.434780E-0001
 -1.511375E+0000 -1.932103E+0000
 -1.415845E+0000 -1.010669E+0000
  1.548192E+0000 -2.107229E+0000
  7.134161E-0001 -1.272953E+0000
  1.191079E+0000 -8.977682E-0001
 -9.570383E-0001  1.965119E+0000
 -1.465999E+0000  2.246408E+0000
 -1.596766E+0000  4.673896E-0001
  5.614807E-0001  1.266975E+0000
  1.002914E+0000  3.793775E-0001
  6.601520E-0003  1.543110E+0000
  7.850422E-0001  1.786245E+0000
 -4.335279E-0002  1.030692E+0000
 -2.348818E-0001 -5.934251E-0001
  1.344019E-0001  1.775916E+0000
 -7.880457E-0001 -3.308593E-0001
  3.846253E-0002 -2.404132E+0000
  6.265955E-0001 -1.337606E+0000
 -1.691874E+0000  3.140522E-0001
  5.892812E-0001 -1.716645E-0001
 -1.102857E-0002 -1.766589E+0000
 -4.591382E-0001 -1.729122E+0000
 -1.370373E+0000  4.466364E-0003
 -5.095314E-0001  8.939961E-0001
  1.029545E-0001  7.412033E-0001
 -4.879207E-0001  1.008236E+0000
 -4.042039E-0001  1.911358E-0001
 -8.132369E-0001 -1.665842E+0000
  4.950086E-0001 -1.185178E+0000
  3.852883E-0002 -4.709528E-0001
 -1.375610E+0000  5.438110E-0001
 -1.549505E+0000 -2.302206E-0001
  1.195438E+0000 -1.756743E-0002
  1.163640E+0000 -4.075973E-0001
  1.543218E+0000  1.243548E+0000
  1.813617E-0001 -5.371243E-0001
  9.353351E-0001  7.479031E-0001
  4.432507E-0001  3.396587E+0000
 -2.020958E+0000  3.262670E+0000
 -6.361990E-0001  1.514935E+0000
  1.389018E+0000  1.471841E+0000
  2.935165E-0001  1.280405E+0000
  1.737560E+0000  2.548040E+0000
  1.403500E+0000  8.508845E-0001
  1.673535E+0000 -4.258516E-0001
 -7.859180E-0001 -2.176018E-0001
  8.815975E-0001  2.851331E-0001
  1.052681E+0000  1.545138E+0000
  3.231130E-0001  5.203774E-0001
  1.187094E+0000 -1.735594E+0000
  6.376681E-0001 -9.542420E-0001
 -2.114452E+0000  2.217843E-0001
 -3.188571E+0000  1.314073E+0000
 -1.494944E+0000 -8.055952E-0002
  7.335241E-0001 -5.865591E-0001
  1.366413E+0000 -1.631531E+0000
  1.436845E+0000 -1.152173E+0000
 -6.865305E-0001 -1.882587E+0000
 -7.165016E-0001 -2.551185E+0000
  2.497539E-0001 -3.775081E+0000
  2.220247E+0000 -6.721228E-0001
 -1.288345E+0000  5.099490E-0001
 -2.976975E+0000 -1.982952E-0001
 -3.122928E-0001  2.336286E-0001
 -1.069264E-0001  1.487688E+0000
 -1.361232E+0000  6.903734E-0001
  9.145670E-0001 -4.149833E-0002
  2.142678E+0000  1.221322E+0000
  2.298328E+0000  1.822629E+0000
 -1.970205E+0000  1.035788E+0000
 -2.591520E+0000 -7.483587E-0001
 -7.829225E-0001 -8.813409E-0001
 -1.857492E+0000 -5.367448E-0001
 -2.628912E-0001  4.386265E-0001
 -1.581656E-0001 -6.548930E-0002
  7.640154E-0001  3.190057E-0001
 -4.580715E-0001  1.252727E+0000
 -7.374052E-0001  2.150405E-0001
  5.536919E-0001  1.822246E+0000
  6.105940E-0001  2.915670E+0000
 -1.349040E+0000  3.117818E+0000
 -1.330665E+0000  1.810040E+0000
  2.785896E-0001  1.457822E+0000
  2.420397E+0000  1.080031E+0000
  2.804187E+0000  1.458594E+0000
 -1.212527E+0000  1.171201E+0000
  6.152247E-0001  1.555269E+0000
  8.257917E-0001 -7.399728E-0001
 -3.476454E-0001 -1.445703E+0000
 -2.382240E+0000 -1.013791E+0000
 -1.430848E+0000 -1.814960E+0000
  1.013884E+0000 -1.509159E+0000
  6.395972E-0001  8.719981E-0001
  5.110172E-0001  9.918914E-0001
  4.496257E-0001  4.259216E-0001
 -2.943853E-0001 -2.316851E+0000
  6.606437E-0001 -2.937867E+0000
  9.667953E-0001 -2.461011E+0000
  1.414973E+0000  8.158267E-0001
 -8.585189E-0001  1.130894E+0000
 -2.180736E+0000  2.683217E+0000
 -4.817919E-0001  5.717673E+0000
  2.703208E-0001  1.519293E+0000
  6.758287E-0001 -2.273025E-0001
  1.483747E+0000 -1.761022E+0000
 -2.055512E+0000  8.418325E-0002
 -3.607150E+0000 -5.730823E-0001
  2.415455E-0001  8.116538E-0001
  6.265346E-0001  5.283591E-0001
 -3.006359E-0001 -1.550563E-0001
 -4.553843E-0001 -6.184595E-0001
  1.501460E+0000 -9.211538E-0001
 -5.076397E-0001 -5.925004E-0001
 -9.990141E-0001 -2.831314E-0001
  3.729864E-0001 -4.496018E-0001
  2.539645E+0000 -1.509030E+0000
 -2.436917E-0001 -7.657510E-0001
 -1.256899E+0000 -1.679330E+0000
 -1.076838E+0000 -1.319579E+0000
 -1.567800E-0001 -4.908478E-0001
  8.323170E-0001  1.559180E-0001
  2.038072E-0001  9.224364E-0001
 -5.543784E-0001 -6.649806E-0001
 -2.001550E+0000 -5.929574E-0001
  7.927796E-0001 -2.325283E+0000
  2.021500E+0000  4.726608E-0002
 -1.973307E+0000 -1.185232E+0000
 -1.837002E+0000 -1.593780E+0000
 -1.842917E-0001  4.142493E-0001
  9.646108E-0002 -4.146317E-0001
 -1.804499E-0001  1.273224E-0001
  7.916931E-0001  3.657674E-0001
 -1.420090E-0001  2.391983E+0000
  7.691077E-0001  3.594811E+0000
 -3.745141E-0001  2.605623E+0000
  7.554187E-0001  9.636643E-0001
 -6.474233E-0001  2.611140E-0001
  1.156720E-0001 -4.006945E-0001
 -1.858309E-0001 -9.218077E-0001
  5.450255E-0001  1.800619E-0001
  9.149807E-0001 -1.106682E-0001
  1.916651E+0000  3.614522E-0001
  9.780013E-0001 -4.118301E-0002
 -3.143307E-0001 -3.081886E-0001
 -5.958422E-0001 -6.223121E-0001
  1.308118E+0000 -1.587474E-0001
  1.621821E+0000 -3.531896E-0001
  6.575917E-0001  1.764849E-0002
 -1.783787E-0001 -7.170742E-0001
 -1.180144E+0000  7.248818E-0002
  3.544950E-0001  2.002776E+0000
  8.474028E-0001  5.111593E-0001
  3.302930E+0000  8.271895E-0001
  1.189384E+0000  1.051585E+0000
 -1.389599E+0000 -8.635442E-0001
 -9.165535E-0001 -1.374373E+0000
 -1.527822E+0000 -5.077437E-0001
  4.407591E-0002 -5.795347E-0001
 -1.565680E-0001 -1.498412E+0000
 -1.088882E-0001 -6.064164E-0002
  4.208589E-0001 -1.441443E+0000
  1.376106E+0000 -1.321650E+0000
  3.068819E-0001  2.722279E-0001
 -1.045079E-0001  1.718350E+0000
 -1.698188E+0000  4.747288E-0001
 -1.118463E+0000  2.030697E+0000
 -9.025391E-0001  7.691399E-0001
  1.104578E+0000 -1.256011E+0000
  1.965827E+0000 -4.940626E-0003
  8.699400E-0001 -1.029048E-0001
  2.456634E-0001 -4.351607E-0001
 -3.268649E-0001 -9.648336E-0001
  1.050179E+0000 -1.118972E+0000
 -6.408470E-0001  1.381106E+0000
 -8.899031E-0001  7.181185E-0001
  5.589997E-0001  5.141631E-0002
 -2.090596E-0001  1.598087E+0000
 -1.036730E+0000 -1.603642E-0001
 -1.371957E+0000 -1.898901E-0001
  2.244761E+0000 -1.974072E-0001
  1.976462E+0000 -1.047421E+0000
 -1.328861E+0000 -1.481889E+0000
 -1.338214E+0000 -1.540575E+0000
 -5.417094E-0001  2.351210E-0001
 -2.984589E+0000  9.979902E-0001
 -1.640516E+0000 -1.108988E+0000
  1.724399E+0000 -6.193411E-0002
  3.098559E+0000  2.596869E-0001
 -9.814558E-0001 -6.048608E-0001
 -2.278142E+0000 -1.873326E+0000
 -2.778095E-0001  1.775710E-0001
 -4.938683E-0001 -5.981040E-0001
  8.273068E-0002  2.636011E-0001
  1.338734E+0000  1.484706E+0000
 -4.739487E-0001  4.929496E-0002
  1.437754E+0000 -7.725117E-0001
  5.061072E-0001 -1.092198E+0000
  7.899415E-0001  2.846220E-0001
 -4.333122E-0001 -1.278865E-0003
  1.194464E+0000  1.269630E-0001
  6.918771E-0001 -1.453721E+0000
  2.409389E+0000 -2.363424E+0000
  1.748595E+0000 -1.152954E+0000
  2.803839E-0002 -3.905202E-0001
 -8.238629E-0002  1.521220E-0001
 -1.480910E+0000 -1.400703E+0000
 -1.195038E+0000  5.867045E-0001
 -1.541755E+0000 -7.021147E-0001
  6.006872E-0001 -6.401641E-0001
  1.880626E+0000 -1.178411E+0000
  3.034126E+0000  3.736555E-0001
  7.226712E-0001  2.142692E-0001
 -2.598818E+0000 -2.298284E+0000
 -1.271020E+0000 -1.988345E+0000
  1.361883E+0000 -1.036349E+0000
  1.596127E+0000 -1.684295E+0000
 -5.526389E-0001 -1.675681E+0000
  5.086662E-0001  5.480169E-0001
  1.225988E+0000  4.539377E-0001
  2.096681E+0000 -2.716888E-0001
  8.837477E-0002 -7.994467E-0001
 -8.755085E-0001 -1.440249E+0000
 -1.410944E+0000 -1.635966E-0001
  3.371886E-0001  6.717189E-0001
 -6.031403E-0001  3.013367E+0000
 -5.635254E-0001  2.513742E+0000
 -6.022270E-0001  4.696008E-0001
  9.827563E-0001 -1.778014E-0001
  1.206206E+0000  1.021248E+0000
  6.356255E-0001  4.182973E-0001
  1.556740E+0000  1.983503E-0001
  2.229523E-0002 -8.727415E-0001
  7.010770E-0001 -2.128907E+0000
  1.214055E+0000 -2.531467E-0001
  5.145817E-0001  2.139139E-0001
 -1.039827E-0001  6.671001E-0001
  8.493198E-0001  2.709373E-0001
  3.956423E+0000 -8.868883E-0001
  7.914736E-0001 -2.093026E+0000
 -3.828891E-0001 -2.545038E-0001
 -3.352295E+0000 -4.376882E-0001
 -1.082726E+0000 -3.039981E-0001
  1.697583E+0000  9.906557E-0001
  8.739487E-0001  1.239141E+0000
 -4.336195E-0001  1.954433E+0000
  1.018383E+0000 -6.802651E-0001
  8.793223E-0001  4.954855E-0001
 -2.577634E-0001  3.908083E-0001
 -1.561642E+0000  1.792468E-0001
 -6.815153E-0001  4.069367E-0001
 -1.018923E+0000  2.812496E+0000
 -4.049383E-0001  1.940243E+0000
 -8.115041E-0001  1.168839E+0000
  6.227645E-0003 -9.774105E-0002
  1.560530E-0001  5.974094E-0001
 -1.063352E+0000 -7.360964E-0002
  9.433987E-0002  9.809063E-0001
 -1.664765E+0000  1.578721E+0000
 -1.012798E-0001  1.634245E+0000
  2.203819E+0000  1.041036E+0000
  6.249956E-0001  1.914831E+0000
 -1.952002E+0000 -7.081623E-0001
 -1.196684E+0000 -2.236869E-0001
 -1.885305E-0001  2.149828E+0000
 -6.883303E-0002  2.112827E+0000
  1.101617E+0000  1.196292E+0000
  2.022605E+0000  2.571863E-0001
  3.169640E+0000  4.106020E-0001
 -9.257650E-0001  4.965628E-0001
 -2.819744E+0000 -1.174030E-0001
 -5.648802E-0001  1.417771E-0001
  2.735454E+0000 -3.732618E-0001
  3.612977E+0000  6.198190E-0001
  4.048963E-0001 -4.289853E-0001
 -9.672380E-0002 -3.338285E-0001
 -1.491960E+0000 -1.810981E+0000
 -2.398408E+0000 -1.001510E+0000
  4.723316E-0002 -1.719427E+0000
  1.025257E+0000  1.851491E+0000
 -3.187303E+0000  2.656298E+0000
 -9.482785E-0001  3.564603E-0001
  3.413967E+0000  6.272306E-0002
  3.039965E+0000  1.328023E-0001
  1.140662E+0000 -9.266324E-0001
 -3.212255E-0001  1.330956E-0001
 -1.892640E+0000  5.676588E-0001
 -6.157221E-0002  2.003166E+0000
 -2.600683E+0000  3.265473E+0000
 -1.639930E+0000  1.423697E+0000
  6.608975E-0001  1.422182E+0000
  3.119237E-0001 -4.687884E-0001
  1.598213E+0000 -6.083534E-0001
  9.664662E-0001 -7.803048E-0002
 -2.582230E+0000 -2.820094E-0001
 -1.747345E+0000 -3.954042E-0001
 -6.638305E-0001  7.901821E-0001
  2.662150E+0000  2.587733E+0000
  2.094867E+0000  1.920816E+0000
  1.343500E-0001  1.181821E+0000
  1.667966E-0001 -1.295551E-0001
  2.864614E+0000 -7.539254E-0001
  2.552145E-0001  4.086114E-0001
 -2.084235E+0000 -6.803947E-0001
  1.873441E+0000  5.170667E-0002
  2.540331E+0000 -5.324982E-0001
  7.068071E-0001 -7.200836E-0001
 -1.473108E+0000  1.491640E-0001
  6.387389E-0001 -9.009395E-0001
  7.053460E-0001 -5.979411E-0002
  7.382070E-0001 -2.293402E+0000
  1.167873E+0000 -1.099619E+0000
 -1.227481E+0000  7.070858E-0001
 -1.705266E+0000  5.916879E-0001
 -1.371472E+0000  3.809452E-0001
  9.150106E-0001  4.059730E-0001
  6.172984E-0001  1.733474E+0000
 -6.717490E-0002  1.086448E+0000
  1.498317E+0000 -1.894828E-0001
  1.250143E+0000 -1.231268E-0001
 -4.627548E-0001  1.458010E+0000
 -2.988924E-0001  9.573695E-0002
 -3.954920E-0001 -1.092614E+0000
  1.990583E-0001  1.571283E+0000
 -1.361744E+0000  2.561203E+0000
  5.289180E-0001  1.045980E+0000
  2.694805E+0000  8.455252E-0001
  1.532936E+0000  2.798924E+0000
 -1.408573E+0000  1.810804E+0000
 -2.045751E+0000  1.525622E+0000
 -6.942896E-0001  2.878365E-0001
  1.369821E+0000 -5.460393E-0001
  1.580205E+0000  6.297345E-0001
 -6.673751E-0001  3.840057E-0001
  5.500862E-0001  1.206955E+0000
  4.675157E-0001  7.156805E-0001
  2.019587E+0000  4.537202E-0001
  6.425610E-0001  1.636662E-0001
  2.247029E-0001 -1.300481E+0000
  1.234693E+0000 -1.486826E+0000
 -5.238611E-0002 -5.433409E-0001
 -1.022718E+0000  3.025665E-0001
 -1.278952E+0000  2.042744E+0000
 -1.598563E+0000  1.436975E+0000
 -5.832705E-0001  8.326592E-0001
 -6.680840E-0001  1.374733E+0000
  1.842409E+0000  3.270333E-0001
  1.143887E+0000 -4.957118E-0001
  7.251017E-0001 -3.512328E-0001
  4.002492E-0001 -2.035771E-0001
  1.125500E+0000 -1.471925E+0000
  9.248435E-0001 -1.280009E+0000
  2.896432E-0001 -1.873009E-0001
  7.099305E-0001  5.879493E-0001
 -1.562229E+0000 -8.246246E-0001
 -1.223990E+0000 -1.123836E+0000
  3.092114E-0001 -1.443307E+0000
  2.140431E+0000 -6.567332E-0001
 -8.471638E-0001  1.637679E+0000
 -2.736586E+0000  6.300350E-0002
 -1.218635E+0000 -8.297874E-0001
  6.946476E-0001 -1.261210E+0000
  8.293817E-0001 -2.083474E+0000
  8.282069E-0002 -2.857943E+0000
 -9.656222E-0001 -1.865315E+0000
 -1.625993E+0000 -2.480334E+0000
 -2.164887E-0001  5.042158E-0001
  1.641284E+0000  2.282835E+0000
 -1.300750E-0001  3.360418E+0000
 -1.256959E-0001  2.022241E+0000
  1.596176E+0000 -3.641304E-0001
  3.054053E+0000  4.539253E-0001
  1.327816E+0000  2.592349E+0000
 -1.171189E+0000  1.549842E+0000
 -1.845160E-0001 -8.642777E-0001
  8.421828E-0001 -1.936065E-0001
 -9.085694E-0001 -4.599685E-0001
  2.573996E-0001 -1.764827E+0000
  1.531696E-0001 -1.737931E+0000
 -2.406827E-0002 -2.309503E+0000
  1.377220E+0000 -8.126774E-0001
 -1.014086E+0000  1.269445E+0000
 -5.266285E-0001  1.515281E+0000
 -9.631613E-0001  7.163397E-0002
 -3.889193E-0001 -2.164389E-0001
  1.687463E+0000 -1.728802E+0000
  6.733791E-0001 -7.267212E-0001
 -2.116859E-0001 -7.764777E-0001
 -7.235755E-0002  1.724471E-0001
 -9.255078E-0001 -5.976876E-0002
 -1.816184E+0000 -6.256163E-0001
 -1.355233E+0000 -1.156765E+0000
  6.897946E-0001  2.763900E+0000
 -4.336293E-0001  9.619098E-0001
  1.627031E+0000  9.718289E-0001
 -9.367944E-0001  1.363704E+0000
 -5.265701E-0001  1.042352E+0000
  1.790071E+0000  1.706578E+0000
 -7.581964E-0001  7.819875E-0001
 -2.959844E-0001  1.155691E-0001
  1.472770E+0000  2.723392E-0003
 -5.416774E-0001 -1.307743E+0000
  1.312324E+0000 -1.590218E+0000
  9.245984E-0001 -1.184139E+0000
 -1.187033E+0000 -7.936936E-0001
 -2.016814E+0000 -6.046955E-0001
  7.855404E-0001  2.107247E-0002
  8.319877E-0001  3.551530E+0000
 -1.137786E+0000  6.017213E-0001
  1.083547E+0000 -1.656654E+0000
  2.419269E+0000  6.729141E-0002
  1.123842E+0000  1.902490E+0000
 -1.467148E+0000  4.755718E-0001
 -4.321130E-0002  3.175103E-0001
  4.725772E-0001 -1.793302E+0000
 -1.545051E+0000 -1.693249E+0000
 -1.110846E+0000 -1.939711E+0000
  4.833449E-0001 -2.399021E+0000
  6.733805E-0001 -1.125243E+0000
 -1.063853E+0000 -2.420400E+0000
  7.961979E-0001 -9.185053E-0001
  1.415248E-0001 -2.291088E+0000
 -9.717779E-0001 -9.076945E-0001
 -2.772255E-0001  1.254255E+0000
 -1.710686E+0000  4.042586E-0001
  1.186937E-0001 -1.566692E+0000
  6.069706E-0001  4.107579E-0001
 -2.124243E+0000  2.485333E-0001
 -2.238436E-0001 -2.762976E+0000
  3.129036E-0001 -2.441464E+0000
  2.560849E+0000 -1.937306E+0000
  2.603471E-0001  2.079505E+0000
 -1.018191E+0000  2.256434E+0000
 -8.786863E-0001  5.115447E-0001
 -3.966546E-0001  4.113537E-0001
  2.801490E+0000  1.069071E+0000
  1.300214E+0000  1.989308E+0000
 -1.955488E-0001  1.432854E+0000
 -4.199603E-0001  1.402421E+0000
 -1.428441E+0000  7.325623E-0001
 -1.915104E+0000  2.083733E+0000
 -1.969207E+0000  2.353850E+0000
  8.069411E-0002  1.911821E+0000
 -1.201101E+0000  3.845288E-0002
 -5.934302E-0001 -1.061880E+0000
 -1.533888E+0000 -8.207915E-0001
 -1.499629E-0001 -4.616740E-0001
 -1.318860E+0000  8.772988E-0002
  9.240275E-0001 -7.003743E-0001
  1.812971E-0001  7.294997E-0001
 -1.187554E+0000  1.670165E-0001
 -1.201333E+0000  3.483075E-0001
 -1.976549E+0000  1.225095E-0002
 -2.382627E+0000 -2.729292E-0001
 -1.701394E+0000 -5.436681E-0001
 -1.071143E+0000  8.026128E-0001
 -1.346938E+0000  2.048832E-0001
 -2.033154E+0000 -4.517979E-0001
  1.655869E+0000 -5.609879E-0001
 -1.957707E+0000 -1.452911E-0002
  5.176892E-0001  2.078773E+0000
 -7.812679E-0002  2.697069E+0000
  7.683595E-0001  2.926938E+0000
  8.159302E-0001  9.986704E-0001
 -6.259011E-0001  2.224964E+0000
 -7.411326E-0001  5.278495E-0001
  2.801399E-0001 -7.605105E-0002
  4.178945E-0001 -1.015253E+0000
  1.157334E+0000 -1.719665E+0000
 -8.528318E-0001 -1.383451E+0000
 -1.116842E+0000 -2.675462E+0000
  4.260379E-0001 -2.050539E+0000
  3.505856E-0001  1.242543E-0001
 -1.206977E-0001 -4.344003E-0001
  7.516555E-0001  9.752579E-0001
 -3.001608E-0001  1.871039E-0001
 -7.355917E-0001  1.447501E+0000
 -2.605941E+0000  3.691271E-0001
 -2.223825E+0000 -1.749991E+0000
 -1.282798E+0000 -1.206938E+0000
  1.682643E-0001 -1.834187E-0001
  7.409493E-0001 -1.240369E-0001
 -1.937872E+0000  3.237788E-0001
 -1.603199E+0000 -3.067672E+0000
  1.240591E+0000 -1.532680E+0000
 -1.260369E+0000  1.353482E+0000
 -2.081885E+0000  2.899419E+0000
  4.493498E-0001  1.634440E+0000
 -1.924075E-0001  2.860223E+0000
 -2.215000E+0000  1.286529E-0001
  1.213328E+0000  4.806465E-0002
  5.030281E-0001 -8.295475E-0001
 -1.925857E+0000  2.418391E+0000
 -3.052019E+0000  1.678366E+0000
 -8.658756E-0001  2.571332E+0000
 -2.570780E-0001  1.298504E+0000
 -1.498358E-0001  1.967412E-0001
  6.176985E-0001  1.557300E-0001
 -1.490430E-0001 -3.653610E-0001
 -9.484094E-0001  1.539365E+0000
  5.994464E-0001  2.556682E+0000
 -2.671134E-0001  3.440046E-0001
 -2.448278E+0000 -1.125774E+0000
  3.374176E-0001 -1.367966E+0000
  2.076538E+0000 -8.349798E-0001
 -4.418475E-0001 -9.675039E-0001
 -2.710964E+0000 -2.460113E+0000
  2.365584E-0001 -3.641990E+0000
  2.413386E+0000 -1.636535E+0000
 -5.804232E-0001 -9.339535E-0001
 -1.856600E-0002 -1.237940E+0000
  2.257672E+0000  1.273467E+0000
 -2.567429E-0002  1.245639E-0001
 -2.247206E+0000  9.012253E-0001
 -2.539193E+0000  1.032409E+0000
  1.495185E+0000  2.258328E+0000
  3.765223E+0000  1.021498E+0000
 -3.836936E-0001  2.314243E-0001
 -3.712841E-0002 -9.459903E-0001
  1.225746E+0000 -9.316975E-0001
  1.195488E+0000  8.788199E-0001
  1.366635E+0000 -2.352107E+0000
  1.690210E+0000 -1.241911E+0000
  2.175665E-0001 -1.078828E+0000
 -6.676795E-0001  6.831415E-0002
 -9.640880E-0001 -1.453477E+0000
 -9.879234E-0001 -1.094407E+0000
  5.471060E-0001 -1.200803E+0000
  6.860633E-0001 -1.036962E+0000
 -5.968000E-0002  1.419152E+0000
 -1.003734E+0000  1.902797E+0000
 -1.327803E+0000  4.526641E-0001
  6.339509E-0001 -5.334360E-0001
  1.495869E+0000  7.411917E-0001
 -4.816640E-0001  1.019983E+0000
 -5.994254E-0001 -4.672872E-0001
  1.304452E+0000  7.954240E-0001
 -1.166676E+0000  2.987388E-0001
  1.372099E+0000 -1.113651E+0000
  1.592456E+0000 -7.259070E-0001
  1.263178E+0000  8.220862E-0001
  3.558410E-0001 -4.309091E-0001
 -9.226468E-0002 -1.086022E+0000
  1.391862E+0000 -1.914189E+0000
  6.795941E-0001  6.632927E-0001
 -6.842945E-0001  5.360893E-0001
 -1.638469E+0000  1.339120E+0000
 -3.457766E-0002  5.647482E-0001
 -6.827674E-0001  7.590100E-0001
 -8.075750E-0002  7.596796E-0002
 -2.125647E-0001  2.842398E-0001
 -4.129755E-0001  1.901256E+0000
 -1.037157E+0000 -1.054314E+0000
  1.464729E-0001 -5.127242E-0001
  1.792107E-0001 -1.113369E+0000
 -6.021101E-0002 -1.795732E-0001
 -2.486559E+0000 -3.766620E+0000
  1.288668E+0000 -2.838516E+0000
 -7.005613E-0004 -1.239495E+0000
 -1.114019E+0000  1.103574E-0001
 -8.461769E-0001 -9.931512E-0001
  1.191408E+0000  2.808217E+0000
 -5.827254E-0001  2.003171E+0000
  6.681959E-0001  1.625241E-0001
 -1.856569E-0001 -1.259469E+0000
  1.657701E+0000 -6.701326E-0001
  2.137012E+0000  1.190032E+0000
 -8.020298E-0001 -1.831159E-0001
 -1.541219E+0000  2.326110E-0001
 -2.087703E-0001 -3.247981E-0001
  1.935574E+0000 -1.414455E+0000
  2.046923E+0000 -9.107805E-0001
  5.810282E-0001  1.583246E+0000
 -1.339565E+0000  3.843214E-0001
  1.114126E+0000  5.848397E-0001
  6.356959E-0001  7.610098E-0001
  8.346591E-0001  3.968471E-0002
 -9.181654E-0001  1.241723E+0000
 -2.448895E-0001 -5.510260E-0001
 -2.355661E+0000 -5.166425E-0001
 -1.538769E+0000  6.977523E-0002
  1.993046E-0001 -1.863008E+0000
  1.055412E-0001 -8.166678E-0001
 -1.253846E-0001 -1.002172E+0000
  5.127639E-0001 -7.797666E-0001
  1.098658E+0000 -7.742570E-0001
 -7.700251E-0001  1.612093E+0000
 -1.473363E+0000  6.479577E-0001
  5.389086E-0001 -1.302850E-0001
  1.993716E-0001  7.099405E-0001
  3.877317E-0001 -1.097572E+0000
  2.093924E+0000 -1.533269E+0000
  8.384801E-0001  1.365288E+0000
 -6.936004E-0001 -1.553500E+0000
 -1.524638E+0000 -7.715113E-0001
  1.671974E+0000 -7.454908E-0001
  2.204775E+0000  2.680720E-0001
 -8.678902E-0001  1.260129E+0000
 -2.740492E+0000 -2.890085E-0001
  2.294116E-0001 -1.208680E+0000
  1.359565E+0000  2.352217E-0001
  1.990628E+0000  1.353812E+0000
  7.645055E-0001  3.011997E+0000
 -2.729912E+0000  1.145835E+0000
 -2.326586E+0000 -3.973118E-0001
  2.438387E+0000 -1.627772E+0000
  2.061656E+0000  1.214593E+0000
 -1.688935E+0000 -5.469059E-0001
  5.940676E-0001 -1.429539E+0000
  7.278517E-0001 -1.870934E+0000
 -1.327353E+0000 -1.720620E+0000
 -1.143587E+0000 -1.337949E+0000
  1.215162E+0000 -1.492625E+0000
  7.628373E-0001 -1.438950E+0000
  1.600390E+0000 -1.999346E+0000
 -9.402998E-0001  2.590587E-0001
 -9.251040E-0001  1.104555E+0000
  7.438580E-0001  1.084884E-0001
  3.389215E-0001  8.172446E-0001
 -2.319619E-0001 -3.853243E-0001
  1.274386E+0000 -2.546584E-0001
  6.779246E-0001 -6.810315E-0001
 -1.109036E+0000 -1.947116E+0000
 -9.365103E-0001 -1.851920E+0000
  1.826858E+0000 -7.718232E-0001
  2.459574E+0000  6.755097E-0002
 -9.167934E-0001  1.145562E+0000
 -3.236141E+0000  6.336727E-0001
 -1.054478E+0000 -6.885144E-0001
  1.371677E-0001 -7.122903E-0001
  1.770490E+0000 -6.219846E-0001
 -1.158301E+0000  1.281369E+0000
 -5.638697E-0001 -6.655574E-0001
  1.561023E+0000  4.200499E-0001
  2.870796E+0000  1.117886E-0001
  2.315270E+0000  1.250919E+0000
 -8.595485E-0001  9.970790E-0001
 -1.581022E+0000 -1.557386E+0000
 -2.106240E-0001  1.430997E+0000
  7.192071E-0001  1.201253E+0000
  9.791691E-0002 -2.654047E-0001
  1.625358E+0000 -4.029602E-0001
 -2.022960E-0002 -1.186582E+0000
 -1.649829E+0000 -5.208864E-0001
 -1.530269E-0001 -1.853547E+0000
 -2.365873E-0001 -4.059007E-0001
 -1.200643E+0000  7.111966E-0001
 -5.157831E-0001 -7.565105E-0001
  1.644052E+0000 -1.978172E-0001
 -2.894220E-0001  1.015206E+0000
  4.736470E-0001 -8.318415E-0001
  1.502656E+0000 -8.226916E-0002
  2.022648E+0000 -8.052168E-0002
  1.886663E+0000 -3.169078E-0001
  1.885059E-0001 -3.843402E-0001
 -1.860742E-0001 -9.699807E-0001
 -3.174130E+0000 -1.279981E+0000
 -1.649236E+0000 -7.542573E-0001
  4.757493E-0001 -4.064608E-0001
  4.449068E-0001  1.898980E+0000
 -1.476774E-0001  1.650091E+0000
 -2.698349E-0001  1.538529E+0000
 -7.480440E-0001  2.410092E+0000
 -1.179001E+0000  1.043936E+0000
 -1.019521E+0000  2.499774E+0000
 -1.745981E+0000  1.655176E+0000
 -1.036033E+0000  1.473813E+0000
  7.529514E-0001  2.024691E+0000
  4.235305E+0000  1.350762E+0000
  1.871378E+0000  1.861381E+0000
 -3.916944E+0000  2.904299E+0000
 -3.539782E+0000 -6.627019E-0001
 -1.287589E+0000  1.466494E-0001
  1.242439E+0000  1.826672E+0000
  7.561160E-0001  2.191193E+0000
 -5.011294E-0001 -9.717318E-0001
  2.861846E-0001 -2.358989E+0000
  2.710251E+0000 -1.370554E+0000
 -4.545642E-0002 -1.118883E+0000
 -1.913120E+0000 -1.636177E+0000
  7.404974E-0001 -1.027581E+0000
  2.718414E+0000  1.252776E+0000
  1.191646E+0000  1.220293E+0000
 -2.544681E-0001  3.023254E-0001
 -3.264729E+0000  8.635868E-0001
 -1.590631E+0000  2.003453E+0000
  9.187841E-0002  6.204781E-0001
 -2.086353E-0001  2.318935E+0000
 -2.702789E+0000 -1.440515E-0001
  1.136255E+0000 -1.286581E+0000
  1.375108E+0000 -1.561985E+0000
 -2.521837E-0002  5.919515E-0001
 -3.333903E-0001  3.221062E-0002
  2.689630E-0001  1.947267E+0000
 -1.067541E+0000  2.098944E+0000
 -1.423827E+0000  8.824277E-0001
 -7.089821E-0001  1.879293E+0000
  2.085907E+0000  6.631299E-0001
  3.791671E+0000  1.296494E+0000
  8.005343E-0001  3.000357E-0001
 -1.649681E+0000 -1.467709E+0000
 -1.659305E+0000 -1.934138E+0000
 -9.648098E-0001  1.781821E+0000
 -2.591161E+0000  1.462031E+0000
  8.640660E-0001  1.586461E+0000
 -2.544732E-0001  1.497600E+0000
 -8.881549E-0001  6.481948E-0001
 -1.476275E+0000 -1.715077E+0000
  6.381930E-0001 -3.157898E+0000
  9.362405E-0001 -7.426660E-0001
 -3.123915E+0000 -7.197157E-0001
 -2.137472E+0000 -2.405647E+0000
 -4.372628E-0001  5.271796E-0001
 -1.502800E+0000 -2.453371E-0001
 -1.664555E+0000  1.156821E+0000
 -1.922934E+0000  7.414731E-0001
  5.628705E-0001  1.468544E+0000
  7.800046E-0001 -7.712765E-0001
  1.662979E+0000  2.292650E-0001
  8.859769E-0003 -1.031840E+0000
 -1.499634E+0000 -2.060135E+0000
 -1.392756E+0000 -1.668169E+0000
 -1.515748E-0001 -9.348859E-0001
  1.314602E+0000  1.322848E-0001
 -4.056957E-0001  2.258416E-0001
  1.716009E+0000  6.262414E-0001
 -1.029450E+0000 -1.144670E-0001
 -2.496502E-0001  1.319317E+0000
 -2.716393E+0000  1.899434E+0000
 -4.242764E-0001 -5.560889E-0001
  1.760806E+0000  6.690135E-0001
  3.126147E+0000  3.129972E-0001
 -9.635562E-0001 -9.555566E-0001
  8.921832E-0001 -2.104742E+0000
  2.193196E+0000 -8.542701E-0001
  1.349665E+0000 -5.997603E-0001
 -1.054951E+0000  1.197068E+0000
 -1.045719E+0000  3.196672E-0001
  2.072140E+0000  8.017881E-0001
  2.008116E-0001  7.263257E-0001
 -2.223072E+0000  9.884987E-0001
 -1.315959E+0000 -7.596442E-0001
  8.355072E-0001  6.094255E-0001
  4.076120E-0001  7.254076E-0001
 -2.787922E-0001 -1.494661E-0001
 -4.788284E-0001 -2.947260E-0001
  4.220445E-0001  4.332742E-0001
 -1.717763E-0001 -1.736366E-0001
  2.822480E-0001  7.861716E-0002
 -2.590161E+0000 -1.078050E+0000
 -1.302084E+0000 -8.183304E-0001
 -2.695899E-0002 -1.990258E+0000
 -3.791311E-0001 -2.841500E+0000
  5.707921E-0001 -1.953504E+0000
  1.839625E+0000 -1.391009E+0000
  1.698700E-0002  1.049435E+0000
 -2.184071E+0000 -8.817957E-0001
 -2.036799E+0000 -1.169124E+0000
 -1.372791E+0000 -4.069181E-0001
  2.559507E+0000  1.041620E+0000
 -2.276488E-0001  8.908811E-0001
 -2.016835E-0001 -1.466018E+0000
  6.167830E-0001  7.463730E-0002
 -3.694123E-0002 -1.549009E+0000
 -1.027701E+0000 -7.970629E-0001
 -1.462556E+0000 -1.005194E+0000
 -1.964041E+0000  1.867145E-0001
  1.404049E-0001 -1.105649E+0000
  1.503096E+0000 -3.606771E-0001
 -3.287373E-0001 -4.938847E-0003
 -6.606327E-0001 -1.435746E+0000
  1.387194E+0000 -2.280341E+0000
  2.444293E+0000 -1.276401E-0002
  1.091808E+0000  9.930884E-0001
 -2.488102E+0000  5.773311E-0001
 -2.037949E+0000  1.929654E+0000
  1.025451E+0000  1.632844E+0000
  1.202045E+0000  1.177312E+0000
  3.895861E-0001  1.145671E+0000
 -7.692791E-0001 -1.251117E+0000
  1.124031E+0000 -2.830416E+0000
 -1.512539E+0000 -3.410816E-0001
 -2.159059E+0000 -6.643100E-0001
 -7.668514E-0001  5.306697E-0001
 -2.511729E+0000  9.586652E-0001
 -1.465104E+0000  6.044753E-0001
  1.429626E+0000  1.243742E-0001
  2.878772E+0000  1.314554E+0000
 -3.224818E-0001  1.565299E+0000
 -5.634386E-0001  4.591028E-0001
  9.307750E-0001  4.366635E-0001
  6.224035E-0001  2.346225E-0001
  3.601775E-0001 -6.786903E-0001
 -9.645271E-0001 -2.510162E+0000
 -4.281786E-0001 -2.107968E+0000
  1.223126E+0000 -2.172698E+0000
  1.328833E+0000  2.410453E+0000
 -1.129526E+0000  3.976394E-0001
 -7.284008E-0001 -1.273525E-0001
  7.494736E-0001 -1.069756E+0000
  3.745706E+0000 -5.641323E-0001
  1.966403E-0001  4.478588E-0001
 -4.129100E-0001  1.830425E+0000
 -2.704439E-0001  1.831864E+0000
  9.143428E-0001  2.635462E+0000
  1.412788E+0000  4.981844E-0001
  3.271146E-0002 -7.157602E-0001
 -1.974424E+0000 -1.360124E+0000
 -2.019506E-0001 -1.213282E+0000
 -3.368152E+0000 -3.963204E-0001
 -4.437831E-0001 -9.662846E-0001
  1.640810E+0000  1.032147E+0000
 -8.689249E-0001  1.473216E-0001
  1.755629E-0001 -1.170409E+0000
  8.145981E-0001  1.190878E-0001
 -1.507085E+0000 -1.173733E+0000
 -4.700262E-0001  9.187977E-0002
 -1.495118E+0000 -8.284714E-0001
  5.965854E-0001  2.308984E-0001
 -1.648328E+0000  3.407189E-0001
 -3.363897E-0001  4.208155E-0001
  1.802973E-0001 -8.291462E-0001
  3.607805E+0000 -1.381916E+0000
  2.316137E+0000  2.729373E-0001
 -9.765417E-0001 -1.229454E+0000
 -1.133004E+0000 -1.594971E+0000
  3.080340E-0001 -2.196436E+0000
 -5.474924E-0001  4.993513E-0001
 -1.590680E+0000  1.442461E-0001
  1.673096E-0001  2.735453E-0001
  1.804218E+0000  1.604079E+0000
  2.585949E+0000 -1.080893E+0000
 -4.644785E-0002 -1.395064E-0001
 -2.537963E+0000 -1.001864E+0000
 -1.581718E+0000 -3.814648E+0000
  2.195611E-0001 -2.640356E+0000
 -8.279464E-0001 -1.878982E+0000
  5.902630E-0001 -3.496472E+0000
  4.762397E-0001 -3.425668E+0000
  6.770628E-0002 -1.710883E+0000
 -2.194542E+0000 -8.145132E-0001
 -1.291778E-0002 -2.183100E+0000
  2.078655E+0000  3.718657E-0001
  1.320166E+0000  1.921039E+0000
 -9.550430E-0001  8.251680E-0001
  4.697299E-0001 -5.428401E-0001
 -5.435204E-0002  1.250240E-0001
  1.136430E+0000  7.995522E-0001
  1.381672E-0001  1.280211E+0000
  3.910862E-0001 -6.026807E-0001
  3.129807E-0002 -2.961983E-0002
  3.618801E-0001  2.064870E+0000
 -2.137601E+0000 -4.997569E-0001
 -1.680694E+0000 -9.249131E-0001
 -9.641253E-0002 -1.088598E+0000
 -6.111768E-0001  6.140533E-0001
  1.104430E+0000  1.639182E+0000
 -2.654813E-0001 -7.528733E-0001
  7.174145E-0001 -9.389919E-0002
  8.215591E-0001 -1.162564E+0000
 -2.675046E-0001 -3.377128E+0000
 -1.155252E+0000 -2.033410E+0000
 -1.600406E+0000 -1.310366E+0000
  4.943819E-0001 -5.758126E-0001
  1.766066E+0000 -6.065049E-0001
  1.838356E+0000 -6.380036E-0001
 -2.900384E-0001 -9.917056E-0001
 -1.501203E-0001 -1.356479E+0000
  1.179398E-0001 -6.252753E-0001
  6.632952E-0002 -3.914838E-0001
 -1.311384E+0000  2.136798E-0001
 -2.067744E+0000 -1.137820E+0000
 -3.612216E-0001 -1.259806E+0000
  1.845835E+0000 -1.413678E+0000
 -9.180139E-0002 -1.255769E+0000
 -2.669512E-0001 -1.382048E+0000
  4.948043E-0001 -1.486309E+0000
 -9.100852E-0001 -3.449442E-0001
  8.651022E-0001  3.908870E-0001
  6.457014E-0001  3.352637E-0001
 -2.648962E-0001  2.280762E-0001
 -9.420316E-0001 -3.737721E-0001
 -1.063899E+0000 -6.943409E-0001
 -8.021146E-0001  7.417211E-0001
  2.417923E-0001 -2.965312E-0001
  1.277157E+0000  6.859370E-0002
 -1.954039E+0000 -2.013804E-0001
  1.933538E-0001 -8.901327E-0001
 -1.638117E-0001  1.116399E+0000
 -5.451022E-0001  2.063959E+0000
 -7.270012E-0001  2.328373E+0000
 -5.421662E-0001 -7.836272E-0001
  1.063003E+0000 -1.305420E+0000
 -1.465063E+0000 -1.829120E-0001
 -3.689609E-0001  9.868354E-0001
 -5.719054E-0001  1.364504E+0000
 -2.115231E+0000  1.368852E-0001
 -1.171317E+0000  7.173097E-0001
 -2.340993E-0001  1.111017E+0000
  2.494798E+0000  2.029148E+0000
  1.243082E+0000  2.632459E-0002
  1.640170E+0000  9.924311E-0001
 -3.761683E-0001 -8.858194E-0001
 -9.669158E-0001 -1.494820E+0000
 -1.812057E-0001 -1.492664E+0000
  4.151162E-0002 -1.947431E+0000
  4.486378E-0001 -1.308493E+0000
  8.522300E-0001 -9.143099E-0001
  3.083267E-0002 -7.559135E-0001
  7.731496E-0002  1.036997E+0000
 -5.894384E-0001  1.708022E+0000
 -1.134551E+0000  1.767381E+0000
  6.042743E-0001  1.721029E+0000
 -5.437398E-0001  5.980005E-0001
  1.890423E+0000  1.230518E+0000
 -1.042539E+0000  9.702624E-0001
 -8.540613E-0001 -6.954254E-0001
  1.160222E+0000 -3.127407E-0001
  2.385448E+0000 -2.496052E+0000
 -1.707475E-0001 -1.318777E-0002
  1.305502E+0000 -7.014427E-0001
  9.959271E-0001 -1.143075E+0000
 -4.962560E-0001 -1.892117E+0000
 -1.776060E+0000 -1.301456E+0000
 -1.106158E+0000  9.752819E-0002
 -1.473972E-0001  4.221980E-0001
  1.349249E+0000  1.245632E+0000
  8.963001E-0002  1.628956E+0000
 -2.666710E+0000  1.896139E+0000
 -1.007748E+0000  7.594477E-0001
  9.026834E-0001  8.835235E-0001
  8.948195E-0001 -8.064689E-0001
  5.786194E-0001  4.201456E-0001
  4.348246E-0002  1.271156E+0000
 -4.872786E-0001  1.640064E+0000
 -1.677950E+0000  1.683927E+0000
  5.067751E-0001  1.852952E+0000
  2.600940E+0000  1.072033E+0000
  1.180025E+0000  2.271971E+0000
  4.651550E-0001  5.787166E-0001
 -2.208916E-0001  1.190597E+0000
  1.149035E-0001 -7.214496E-0002
  1.213395E-0001 -9.816626E-0001
  1.727768E+0000 -5.713697E-0001
  6.613059E-0001 -1.667265E+0000
 -4.060326E-0001 -2.057072E+0000
  2.521478E+0000 -2.307944E+0000
 -5.566442E-0001 -5.580457E-0002
 -2.021647E+0000  9.730118E-0001
 -2.532849E+0000  7.404609E-0001
 -2.742504E-0001  1.005941E-0001
  1.641303E+0000 -1.156743E+0000
  2.534331E+0000 -1.362151E+0000
  1.199642E+0000  7.921391E-0001
 -7.087200E-0001  1.272862E+0000
 -1.078807E+0000  1.851395E+0000
  2.323601E-0001  5.570833E-0001
  1.175421E+0000 -4.478202E-0001
  1.010401E+0000  5.019607E-0001
 -9.866794E-0001  2.220913E+0000
 -2.496355E+0000  1.859464E+0000
 -3.341983E-0001 -1.123607E+0000
  1.919372E-0001  2.033835E+0000
  6.832255E-0001  7.259317E-0001
  1.142735E+0000  6.109662E-0001
  2.350871E-0001 -4.323074E-0001
  1.691487E+0000  9.211604E-0001
 -1.769946E+0000 -5.172102E-0001
 -1.662272E+0000 -2.265563E+0000
  1.860542E+0000 -2.081885E+0000
  2.507174E+0000 -8.229075E-0001
 -7.290354E-0001  1.169793E+0000
 -2.707883E+0000 -4.867735E-0001
  5.943659E-0002 -9.832761E-0001
  2.690011E+0000  6.689888E-0001
 -4.127893E-0002  1.077482E+0000
 -1.304574E+0000  6.124942E-0002
 -1.431057E+0000 -4.499066E-0001
  2.233956E+0000 -2.737889E-0001
  3.053618E+0000  2.913895E+0000
 -9.097748E-0001  2.627255E+0000
 -2.196233E+0000 -4.304293E-0001
 -1.272936E+0000 -5.888727E-0001
  1.371654E+0000 -1.175358E+0000
  1.628930E-0001 -1.459435E+0000
 -1.037748E+0000  5.397625E-0001
 -2.042184E-0001 -7.806313E-0001
 -2.536084E-0001  3.733755E-0001
  2.280412E+0000 -2.432918E-0001
  9.713907E-0001 -1.329117E+0000
 -3.715359E-0001 -1.789509E+0000
  1.986522E-0001 -8.405914E-0001
 -5.322277E-0001 -6.385240E-0001
 -5.714347E-0002 -3.283500E-0001
  5.194747E-0001  2.116665E+0000
 -8.911515E-0001  4.869047E-0001
 -2.634102E+0000 -3.684607E-0001
 -5.663476E-0001 -9.231945E-0001
  1.859841E+0000 -4.060383E-0001
  2.852494E+0000  4.608836E-0001
 -7.470191E-0001  2.378243E-0002
 -3.368732E+0000  6.381252E-0002
 -2.116904E+0000  1.953298E+0000
 -1.293287E+0000  5.472626E-0001
 -1.929454E-0001  9.215729E-0001
  2.257419E-0003 -6.802641E-0002
  1.023851E+0000  3.795685E-0002
 -1.384566E+0000 -6.253833E-0001
 -2.639478E+0000 -2.051325E+0000
 -4.829078E-0002 -7.548511E-0001
 -2.284758E-0001 -1.561725E+0000
  1.352352E+0000 -1.578704E+0000
 -9.736631E-0002 -1.264133E+0000
  3.279108E-0001  6.688703E-0001
 -1.816961E+0000  1.105866E+0000
 -1.455465E+0000  1.678402E+0000
 -1.002998E+0000  2.047148E+0000
  1.320390E+0000  1.020698E+0000
 -1.415733E+0000  1.292085E+0000
  2.441408E-0001  2.623292E+0000
  1.914476E-0001  8.834186E-0001
  2.261768E+0000  2.454020E+0000
 -7.301353E-0001  4.100018E+0000
 -1.593215E+0000  2.140340E+0000
  6.631022E-0001  2.293878E+0000
 -2.323097E+0000  2.246394E+0000
 -1.237761E+0000 -1.024350E+0000
 -4.614515E-0001  8.513091E-0001
  2.091308E+0000 -4.013864E-0003
  7.878422E-0001  1.292148E+0000
 -8.478064E-0001  1.858071E-0001
 -5.750226E-0002  5.258467E-0001
  3.198574E-0001  1.145916E+0000
  4.687566E-0001  2.236684E-0001
  2.835179E-0001  1.750490E-0001
 -2.314704E+0000  1.348988E+0000
 -6.171084E-0001  8.024885E-0002
  1.409428E+0000 -6.364995E-0001
  6.044718E-0001 -7.501533E-0001
  5.185916E-0001 -1.182181E+0000
 -4.372253E-0001 -1.411618E-0001
 -3.345554E+0000  3.238100E-0001
 -1.297522E+0000  5.253000E-0001
  4.275482E-0001  1.263148E-0001
  1.097664E+0000  1.985282E+0000
 -2.608771E-0002  1.835895E-0001
 -2.048196E+0000 -9.867981E-0001
 -8.886840E-0001  2.742099E+0000
 -1.609313E+0000  2.195827E+0000
  3.928704E-0001  1.475711E+0000
 -1.626380E-0001  8.920584E-0001
 -2.766555E-0002 -3.508429E-0001
  1.229786E+0000  9.856811E-0002
  1.059747E+0000 -2.438148E+0000
 -9.043581E-0001 -1.431827E+0000
 -1.255738E+0000 -2.162356E+0000
 -3.462146E-0001 -2.212743E+0000
 -1.644562E+0000 -1.185994E+0000
 -1.753836E+0000  3.552619E-0001
 -1.967660E-0001 -1.456604E+0000
  2.038575E-0001 -5.475409E-0001
 -5.956202E-0001  3.945761E-0002
  4.996189E-0001  9.632818E-0002
 -2.929812E+0000 -1.229231E+0000
  1.680205E+0000 -2.576950E+0000
  3.230594E+0000  4.566358E-0001
 -3.473637E-0001  2.666364E-0001
 -3.817863E+0000  4.244246E-0002
 -1.809914E+0000 -2.447238E+0000
 -1.479660E+0000 -2.567443E+0000
 -9.512917E-0002  1.120882E-0001
  9.838915E-0001  3.158526E-0001
  5.168959E-0001 -5.772104E-0001
 -1.431272E+0000 -9.716475E-0001
 -2.457071E+0000 -5.509088E-0001
 -1.178955E+0000 -3.242461E-0002
  1.286710E+0000  2.214392E-0001
  1.614534E+0000  2.756378E+0000
 -5.675760E-0001  1.106185E+0000
  8.457702E-0001 -5.978877E-0001
 -1.100649E+0000 -3.579499E-0001
  1.394616E+0000  1.019546E+0000
  2.507083E+0000  1.940246E+0000
  2.921309E-0001  1.672650E+0000
 -7.407866E-0002  1.288213E-0001
  1.326924E+0000 -4.006155E-0001
 -7.761984E-0001 -1.928926E-0002
 -2.925518E+0000 -7.715439E-0002
 -2.090994E-0002  3.141522E-0002
 -2.947297E-0001  4.026918E-0001
 -1.496563E-0001  2.175734E-0001
  1.221319E+0000  3.855375E-0001
  1.509077E+0000  3.457738E+0000
 -1.155620E+0000  1.841330E+0000
 -1.083034E+0000  1.329319E+0000
  1.198136E+0000  4.972710E-0001
  1.687258E+0000  3.163897E-0001
 -9.463819E-0001  1.797585E+0000
 -1.643589E+0000  1.151097E+0000
 -5.424259E-0001  1.141000E+0000
  3.341294E-0001  2.220486E+0000
  1.618358E+0000  8.623816E-0001
  6.427661E-0001 -5.910956E-0001
 -1.369792E-0001  1.031611E+0000
 -2.125705E+0000  4.639230E-0001
 -1.407873E+0000 -1.242737E+0000
  1.475279E+0000 -1.027046E+0000
 -1.868338E-0001 -8.806600E-0001
  4.404760E-0001 -1.227890E+0000
 -1.042135E+0000  6.001085E-0001
 -1.677675E-0001  1.678722E+0000
 -6.839420E-0001  6.530745E-0001
  6.593864E-0001  4.536450E-0001
  3.363662E-0001  2.763925E+0000
 -6.795187E-0001  2.199936E+0000
  1.114777E-0001  4.100652E-0002
  1.572666E+0000  8.705750E-0002
  2.459529E-0001 -6.543120E-0001
 -2.583427E-0001 -2.660263E-0001
  5.357662E-0001 -7.808820E-0001
  4.380004E-0001 -1.486045E+0000
 -9.083884E-0001 -1.977392E+0000
 -1.629231E+0000 -5.098695E-0001
  1.319751E+0000 -1.201461E+0000
  1.090456E+0000 -2.738614E-0002
 -2.344169E-0001 -1.302815E+0000
 -1.852461E+0000 -1.598536E+0000
 -6.431126E-0001 -1.188966E+0000
  5.631872E-0001  1.840664E-0001
 -4.495863E-0001  2.308597E+0000
 -2.474617E+0000  4.331813E+0000
 -2.074927E+0000  2.551049E+0000
 -4.108711E-0001  2.515773E+0000
  2.957267E+0000  2.898298E+0000
  1.479716E+0000  1.364528E+0000
  6.552981E-0001  3.470121E-0001
  1.116024E+0000  4.119746E-0001
  1.514512E+0000 -1.536551E+0000
  5.081302E-0001 -1.561487E+0000
 -5.027593E-0001 -1.894301E-0001
 -2.770899E+0000  1.516712E+0000
 -5.211324E-0001  6.223837E-0001
  2.028202E+0000  7.332859E-0001
  2.547346E-0002  2.985996E-0001
 -1.536177E+0000 -2.491455E-0001
 -1.329067E+0000  1.262416E+0000
  8.154661E-0002  2.359330E+0000
 -3.508970E-0002  1.927100E+0000
  3.343024E-0001  6.792962E-0001
  1.434303E+0000  1.106494E-0001
 -7.739817E-0001 -1.588691E+0000
 -4.495616E-0001 -5.260193E-0001
 -1.469001E+0000 -1.149362E-0001
 -8.995037E-0001 -1.299512E+0000
 -1.425774E+0000 -2.234250E+0000
  5.195277E-0001  1.129391E+0000
  3.776651E-0001  1.568578E+0000
  2.356979E+0000  2.394016E+0000
  1.351498E+0000  1.352303E+0000
 -4.145020E-0001  1.259588E+0000
  3.210027E+0000  6.132383E-0001
  2.192350E+0000 -3.840858E-0001
 -7.609630E-0001  5.779259E-0001
 -1.700676E+0000 -1.136898E+0000
  4.359984E-0001 -1.712841E+0000
 -1.154207E-0001 -2.567439E+0000
  1.097346E-0001 -2.384033E+0000
 -2.976408E-0002 -1.745215E+0000
 -2.276993E-0001 -1.399906E+0000
  1.238181E+0000  1.163251E-0001
  1.110505E+0000 -1.018489E-0001
  2.172952E+0000 -1.606560E+0000
  5.697867E-0001 -1.433583E+0000
  2.890279E-0001 -2.570663E+0000
  1.547829E+0000 -9.767726E-0001
  5.938908E-0001 -9.664611E-0001
  7.068759E-0001 -1.362862E+0000
 -1.090329E-0001 -2.709304E+0000
 -6.750787E-0001 -1.056462E+0000
 -6.862373E-0001 -2.307884E-0001
  1.447393E+0000 -5.680208E-0002
  1.832868E+0000  2.030626E+0000
 -8.771513E-0001  1.048399E+0000
 -2.119713E+0000 -6.055358E-0001
  2.486357E+0000 -2.374710E+0000
  1.829687E+0000 -5.064150E-0001
 -5.328731E-0001 -2.593528E+0000
 -1.851293E-0001 -1.353607E+0000
  1.397052E+0000 -1.916255E+0000
  4.147662E-0001  2.348728E-0001
 -7.374444E-0001 -5.787744E-0001
 -1.191665E+0000 -7.954283E-0001
 -9.593604E-0001 -1.139310E+0000
 -1.711069E+0000 -1.145381E-0001
 -1.831025E-0001  9.307531E-0001
  3.267934E+0000  1.028286E+0000
  2.752690E+0000  6.720887E-0001
 -7.913687E-0001  5.007806E-0001
 -3.090946E-0001  1.202889E+0000
 -2.290557E-0001  4.100077E-0001
 -1.679827E+0000 -1.455890E+0000
 -2.071865E-0001 -1.640182E+0000
  2.069704E+0000 -9.859864E-0001
  3.595934E-0001 -3.733670E-0001
 -4.344446E-0002 -1.445561E+0000
 -2.767170E-0001 -2.802731E+0000
 -8.808498E-0001 -2.566554E+0000
  6.636375E-0001 -3.843948E-0001
  1.937198E+0000 -1.125076E+0000
  1.307357E+0000  1.988806E-0001
 -5.603698E-0001 -5.542556E-0002
 -1.194931E+0000  3.129322E-0001
  1.226233E+0000 -5.072396E-0001
 -9.365516E-0001  1.703782E+0000
 -1.267824E+0000  2.570026E+0000
 -2.909504E+0000  1.966428E+0000
 -1.764645E+0000  1.268409E+0000
  8.862008E-0001  1.497897E+0000
 -6.724132E-0002  2.121929E+0000
  1.552691E+0000  3.356623E+0000
 -8.295943E-0001  2.364979E+0000
 -3.173831E+0000 -2.854933E-0001
  1.025664E+0000 -1.692402E+0000
  3.192253E+0000 -4.137605E-0001
  1.203487E+0000  1.654912E+0000
 -3.663501E+0000  2.310657E+0000
 -5.132978E+0000 -1.120065E+0000
  3.589228E-0002 -1.027734E+0000
  4.001177E+0000 -1.024068E+0000
  3.853650E+0000 -1.254919E+0000
  1.157909E+0000 -1.244835E+0000
 -8.276228E-0001 -1.450776E+0000
 -9.682834E-0001 -1.455883E-0002
 -2.598395E+0000 -2.683536E-0001
  1.217581E+0000  5.731826E-0001
  5.113183E-0001  6.511425E-0001
  4.266526E-0001  1.524192E+0000
 -3.447720E-0001 -8.747050E-0001
  1.719413E+0000 -1.650266E+0000
  7.396389E-0001 -4.054853E-0001
 -9.984321E-0001 -1.907477E+0000
  1.870085E+0000 -1.913875E+0000
  1.544603E+0000 -1.127053E+0000
 -5.391855E-0001  6.216017E-0001
 -5.374277E-0001  7.733914E-0001
 -1.919919E+0000  1.220215E+0000
  1.496054E+0000  2.512344E-0001
  1.433553E+0000  2.498218E+0000
 -3.543029E-0001  1.239677E+0000
  2.300904E-0001 -2.614800E-0001
  4.291309E-0001 -1.679829E-0001
 -4.291402E-0001  1.064074E+0000
 -9.193785E-0001  1.208944E+0000
 -4.000837E-0001  1.123717E+0000
  2.525531E+0000  2.076305E+0000
  3.230776E-0001  2.065728E-0001
 -1.474613E+0000 -2.954700E-0001
 -8.007823E-0001 -2.075413E+0000
  5.863767E-0001 -1.863748E+0000
  2.599026E+0000 -1.626444E-0001
  5.251357E-0001 -1.168316E+0000
 -9.055331E-0001 -1.241050E+0000
 -9.904594E-0001  2.283843E+0000
 -1.113427E+0000  1.931379E+0000
 -7.098343E-0001  2.069504E+0000
 -3.614189E-0001  1.587837E+0000
  6.330357E-0001  4.507051E-0001
  2.120834E+0000  5.879614E-0001
  2.512140E+0000  5.232489E-0001
  1.108274E+0000 -3.962721E-0001
  9.226768E-0001 -1.198348E+0000
  1.831638E-0001 -1.109050E+0000
  1.847473E+0000 -1.259514E+0000
  3.544780E-0001 -4.524537E-0001
 -1.377134E+0000 -2.573805E+0000
 -1.066721E+0000 -1.517242E+0000
  1.525513E+0000 -9.461966E-0001
  5.081786E-0001 -2.332025E+0000
  2.369094E+0000 -8.216212E-0001
  1.022555E+0000 -9.555899E-0002
  7.092366E-0001 -2.580878E-0002
 -7.623762E-0001 -1.810910E+0000
 -2.842419E+0000 -2.599279E+0000
 -1.247689E+0000 -1.009259E+0000
 -1.030828E-0001 -4.287087E-0001
  1.250154E+0000  1.511862E+0000
  1.482789E+0000  2.558952E+0000
 -3.939865E-0001  2.371394E+0000
 -5.508425E-0001 -2.944222E-0001
 -7.172010E-0001 -1.136098E+0000
 -1.137732E+0000 -1.644278E+0000
  1.957604E+0000 -1.433449E+0000
  4.090544E-0001 -1.049045E+0000
 -1.629260E+0000  9.556112E-0001
 -1.943832E+0000 -4.656337E-0001
  6.886408E-0001 -3.713972E-0001
  1.141145E+0000  1.954262E-0001
 -2.902144E-0001 -2.024232E-0001
 -6.438097E-0001 -7.598300E-0001
  5.452099E-0001 -4.880480E-0001
  1.912470E+0000  1.396673E+0000
 -1.220463E+0000  1.487260E+0000
  7.228866E-0001  2.829570E+0000
  3.696364E-0001  2.063738E+0000
  3.248159E+0000  1.934500E+0000
  8.253687E-0002 -5.243471E-0001
 -1.369742E+0000  7.886183E-0001
 -1.205530E+0000  8.877254E-0001
  2.249658E-0001  2.425589E+0000
 -1.270524E+0000  1.106048E+0000
 -2.679105E-0001 -3.766813E-0001
  3.839796E-0001 -4.559636E-0001
  7.131155E-0001 -5.287020E-0002
  1.177425E+0000  3.946036E-0001
  5.678783E-0001 -6.149746E-0001
 -7.088450E-0001 -1.115936E+0000
 -1.178613E+0000 -7.682072E-0001
  5.013253E-0001  6.351678E-0001
 -1.632547E+0000  1.904512E+0000
 -5.953952E-0001  1.145090E+0000
  1.875400E+0000  9.522312E-0001
  7.921306E-0001  1.271362E+0000
 -7.977980E-0001  1.782836E+0000
 -1.579624E+0000  9.418081E-0001
  1.331646E+0000  2.433274E-0001
  3.413935E-0001 -1.124273E+0000
 -4.095666E-0001 -1.274822E+0000
  7.585167E-0001 -1.558961E-0002
 -9.876880E-0001  5.529055E-0001
 -1.696178E+0000  1.394944E+0000
 -1.342593E+0000  6.605050E-0001
 -3.941330E-0001  2.311551E+0000
  2.137989E+0000  1.254554E+0000
  1.389660E-0001  1.612875E+0000
 -1.762010E+0000 -3.490804E-0001
 -1.111426E+0000 -9.291286E-0001
  2.148627E+0000 -1.658861E+0000
  1.279947E+0000 -7.148748E-0001
  9.402043E-0001  7.172901E-0001
 -6.460578E-0001  1.214723E+0000
 -1.410195E+0000 -7.558295E-0002
  7.434934E-0001 -1.383492E+0000
  1.043217E+0000 -4.623006E-0001
 -1.679034E+0000  1.132378E+0000
 -8.992902E-0001 -3.977916E-0001
  1.013302E+0000  1.311394E-0001
  1.184945E+0000  9.692539E-0002
  2.046488E+0000  4.964101E-0001
  2.719878E-0001  1.660847E+0000
 -1.459781E-0001  1.090180E+0000
 -1.817241E+0000  5.559840E-0001
 -1.451326E+0000 -4.478411E-0001
 -2.652166E-0002 -2.416261E+0000
  1.015967E+0000 -2.119475E+0000
  5.797517E-0001 -1.040505E+0000
 -1.048806E+0000  1.029577E+0000
 -1.741875E+0000  1.334405E+0000
 -1.812169E+0000  3.333901E+0000
 -2.311546E+0000  3.525144E+0000
 -6.021933E-0001  1.892634E+0000
  3.067225E+0000  3.895468E+0000
  1.572992E+0000  2.246564E+0000
  5.653355E-0001 -1.125233E+0000
  1.032662E+0000 -1.724693E+0000
  4.154568E-0001 -3.148199E-0001
  7.393865E-0001  7.740241E-0001
 -2.103594E+0000  1.576019E+0000
 -2.394181E+0000  1.848478E+0000
 -1.657479E+0000  2.534367E+0000
  5.846825E-0001  1.303377E+0000
  9.871620E-0001  2.237258E+0000
 -1.114132E-0001  4.798806E-0001
 -3.748723E-0001 -8.603519E-0001
  5.090903E-0001 -1.077966E+0000
  1.562158E+0000 -1.141733E+0000
  1.703397E+0000 -2.858965E+0000
  2.837426E+0000 -8.318693E-0001
  6.951321E-0001  8.506928E-0001
 -1.229428E+0000  2.314532E-0001
 -1.551968E+0000 -5.476442E-0001
 -7.624729E-0001  1.553969E+0000
 -8.491358E-0001  2.882640E+0000
  5.774587E-0001  1.287583E+0000
  7.896844E-0001  1.006072E+0000
 -1.307558E+0000  2.161661E+0000
 -2.620360E+0000  5.577245E-0002
  1.142525E+0000  7.899205E-0001
  1.960883E+0000  2.424563E+0000
 -5.003272E-0001  4.282915E-0001
 -1.943024E+0000 -3.974389E-0001
  2.258176E-0001 -1.378318E+0000
  5.846676E-0002 -1.511420E+0000
  1.659524E+0000  2.859950E-0001
  6.451738E-0001  9.461795E-0001
 -8.739633E-0001  1.894764E-0001
 -4.350970E-0001 -3.721287E-0001
  1.933449E+0000 -1.180700E+0000
  3.045585E+0000 -3.326108E-0001
  3.713339E-0001  4.717494E-0001
  1.738866E-0001 -2.932194E-0001
 -4.669205E-0003 -6.813610E-0001
 -8.790130E-0003  3.339502E-0001
 -1.253682E+0000 -2.967047E-0001
 -1.822510E+0000 -1.098246E-0002
  1.111250E-0001 -1.912249E+0000
  1.248243E+0000 -9.165579E-0002
  1.312836E+0000  4.671717E-0001
  1.699795E+0000 -5.458294E-0002
 -1.418818E+0000 -1.579232E+0000
 -3.190273E+0000 -1.133987E+0000
 -2.807899E-0001 -1.492712E+0000
  1.161798E-0001  2.063872E-0001
  1.090502E+0000  1.150297E+0000
  8.210126E-0001  2.009246E-0001
 -1.247645E+0000  8.574553E-0001
 -2.103461E+0000 -1.084272E-0001
 -1.750866E-0001 -6.308954E-0001
  3.413774E-0001 -1.085210E+0000
 -2.671809E-0001 -1.382743E+0000
  2.522751E+0000 -9.839108E-0001
  1.585987E+0000  1.860507E+0000
 -2.767682E+0000  1.548876E+0000
 -2.773214E+0000  8.706821E-0001
  1.689727E+0000  8.692475E-0001
  2.443614E+0000  2.332302E+0000
 -1.847789E+0000 -2.393593E-0001
 -2.336391E+0000 -2.204156E+0000
  2.258654E-0001 -2.538291E+0000
  5.036863E-0001 -1.322906E+0000
 -1.407087E+0000 -1.828793E+0000
 -1.095269E+0000 -1.319617E+0000
  9.175018E-0001 -4.426911E-0001
 -2.388949E-0001  2.799404E-0001
 -1.339381E+0000 -1.025222E+0000
 -3.422945E-0001 -1.442162E+0000
  1.663921E+0000 -9.901443E-0001
  2.198610E+0000  4.241867E-0001
 -2.889957E-0001  1.369680E+0000
 -1.578093E+0000  1.703957E+0000
 -1.387785E+0000  1.257558E-0001
 -2.856484E-0001 -6.905619E-0001
  1.169782E+0000 -3.427152E-0001
 -5.753013E-0001  3.933734E-0001
 -1.480936E+0000  9.939205E-0002
 -7.662669E-0001  1.345501E+0000
 -1.758177E+0000  8.301742E-0001
  1.285390E-0001  1.557433E+0000
  1.321276E+0000  1.357023E+0000
  2.227265E+0000  5.916878E-0001
  1.292115E+0000  2.134344E-0001
  1.257651E-0001 -9.160672E-0001
 -1.703267E+0000 -2.302491E+0000
  2.029128E+0000 -2.652365E+0000
  1.528130E+0000 -4.840889E-0001
 -1.419044E+0000  1.191546E+0000
 -2.900651E+0000 -8.729243E-0001
  1.014244E-0001 -1.356340E+0000
  1.520760E+0000  9.519159E-0002
  1.037170E+0000  1.906833E-0001
 -1.555125E+0000  3.009014E+0000
 -2.315526E+0000  1.640555E+0000
 -1.078742E+0000  1.498630E+0000
  6.835732E-0001  1.040478E+0000
  2.287734E-0001  2.073486E+0000
 -1.562067E-0001  3.121243E+0000
  1.493439E-0001  1.851700E+0000
  5.717129E-0001  1.305603E+0000
 -2.522054E-0001 -2.388059E-0001
 -8.820909E-0001 -1.553510E+0000
  7.947617E-0001 -7.005564E-0001
  9.231040E-0001  8.941759E-0001
 -2.059168E+0000  3.885406E-0001
 -1.093326E+0000  1.539627E+0000
 -6.890655E-0002  2.716513E+0000
  1.522766E+0000  1.485724E+0000
  7.544752E-0001  1.982901E+0000
 -1.443254E-0001  1.949994E+0000
 -9.401981E-0001  1.487689E+0000
 -2.192256E+0000  1.885722E+0000
 -1.287147E+0000  9.160295E-0001
  3.340795E-0001  1.348579E+0000
  2.565838E-0001  2.378310E+0000
 -1.005136E+0000  9.441992E-0001
 -2.604937E-0001  6.364800E-0001
  1.798961E+0000 -4.311769E-0001
  9.093241E-0001 -2.137517E+0000
 -1.549169E+0000 -6.770163E-0001
 -1.338938E+0000  5.242852E-0002
 -1.297972E+0000  8.536384E-0001
  3.292551E-0001  1.781778E+0000
  2.333413E-0001  3.790691E-0001
  2.502348E+0000  4.711877E-0002
  9.451665E-0001  7.121989E-0001
 -3.483393E+0000 -1.247529E+0000
 -2.263103E+0000 -3.616261E+0000
 -4.771008E-0002 -2.342431E+0000
  6.975999E-0001 -3.597956E+0000
 -1.526531E-0001  2.879479E-0002
 -2.733923E+0000  4.777593E-0001
 -1.233104E+0000 -5.190979E-0002
  1.818363E-0001  9.025794E-0001
  4.677472E-0001 -1.875608E+0000
  2.944305E+0000 -9.340644E-0001
  2.016641E+0000  5.583104E-0001
  4.673577E-0001  2.840581E-0001
 -2.176012E+0000 -4.479098E-0001
  2.988741E-0001 -8.454539E-0001
  1.620523E+0000 -1.421155E+0000
  1.123434E+0000  1.303150E+0000
 -1.813972E+0000  1.898645E+0000
 -1.389886E+0000  7.106098E-0001
  2.006751E+0000  6.488522E-0001
  2.766205E+0000  2.099798E+0000
 -6.066402E-0002  9.460372E-0001
 -1.851328E+0000 -8.169532E-0001
 -7.523446E-0001  1.076484E-0001
  7.266971E-0001 -1.847013E+0000
 -1.185148E-0001 -4.843853E-0001
  7.928553E-0001  8.136252E-0002
 -1.581867E+0000  1.100222E+0000
 -2.160146E+0000 -9.080315E-0001
  3.791545E-0001 -1.376791E+0000
 -7.301459E-0002 -1.426114E+0000
 -1.912682E-0001 -1.889454E-0001
  3.289289E-0001  5.556148E-0001
 -3.440370E+0000  1.509223E+0000
 -3.426576E+0000  1.382299E+0000
  2.443184E+0000 -2.809258E-0001
  1.346177E+0000 -8.077480E-0001
 -2.819723E-0001  5.862899E-0001
 -1.341953E+0000 -1.952951E+0000
 -2.249930E-0002 -3.041913E+0000
  2.498235E+0000  2.890332E-0001
  2.211438E+0000  1.725229E+0000
 -2.085150E+0000  7.267624E-0001
 -1.625761E+0000  1.410151E+0000
  2.556878E+0000  1.725157E+0000
  1.283532E+0000  9.823415E-0001
  2.884377E-0001 -3.303663E-0001
  5.963973E-0001 -7.770046E-0001
  8.720322E-0001 -1.078813E+0000
  1.734912E+0000  5.716495E-0002
 -1.684831E+0000  1.746188E+0000
  9.716476E-0001  1.740420E+0000
  6.604794E-0001  8.467664E-0001
  2.303670E+0000 -1.780254E+0000
 -1.112067E+0000  3.382654E-0001
 -5.541060E-0001 -3.303373E-0001
  3.308458E-0002  5.918302E-0001
  8.115707E-0001  1.242110E+0000
 -1.122140E+0000  9.111063E-0001
 -1.550083E+0000  1.921123E-0001
  1.441472E+0000 -2.752260E+0000
  3.291510E+0000 -1.672036E+0000
  1.496416E+0000 -5.915212E-0001
 -1.595222E+0000  8.128026E-0001
 -2.046815E+0000 -8.348587E-0001
  1.632773E+0000  8.540767E-0002
  8.475583E-0001  1.554040E+0000
  4.458099E-0001  1.854923E+0000
 -2.998889E+0000  7.175516E-0001
 -1.670001E+0000  1.133930E+0000
  3.610004E-0001  1.540103E+0000
  2.236797E+0000  5.825507E-0001
  1.842583E+0000  5.268595E-0001
 -6.272969E-0001  4.045442E-0001
 -1.050403E+0000 -1.020153E+0000
  1.631315E+0000 -7.038256E-0001
  4.160713E-0001  9.245633E-0001
  1.021788E+0000  1.017448E+0000
  4.708874E-0001  7.100635E-0001
  8.665323E-0003 -1.630281E+0000
  1.407719E-0001 -6.210698E-0001
 -3.241985E-0001  8.818142E-0002
  1.044663E+0000 -1.215650E+0000
  1.558905E+0000 -1.493332E+0000
  1.792187E-0001 -9.845949E-0001
 -2.189143E-0001  4.518662E-0001
  1.816362E+0000  9.382707E-0002
  1.829737E+0000  2.605320E+0000
  1.709855E+0000  1.745748E+0000
 -7.296296E-0001  7.174060E-0001
 -7.756801E-0001 -2.564416E-0001
 -1.771061E+0000 -1.434313E+0000
  9.365248E-0001  1.702366E-0001
 -3.251604E-0001  8.566475E-0001
 -3.654221E-0001 -2.638395E-0001
 -8.616878E-0001 -7.178533E-0001
  7.112572E-0001  1.429230E+0000
  1.375608E+0000 -2.652949E-0001
  2.311173E+0000 -4.075287E-0001
 -4.127951E-0001 -1.248637E+0000
 -2.242905E+0000  4.557654E-0001
 -1.849717E+0000 -8.660930E-0001
  1.956146E+0000  6.991482E-0001
  7.561034E-0001 -2.563403E-0001
 -1.188891E+0000  3.621399E-0001
 -1.516310E+0000  1.142564E+0000
 -2.100560E+0000  3.886039E-0003
  3.338788E-0001  9.446737E-0001
  5.774921E-0001  1.923994E+0000
 -5.949165E-0001 -4.080226E-0001
  3.216030E-0001 -4.764747E-0002
  1.510453E+0000  1.232857E+0000
  1.145220E+0000 -9.701415E-0002
 -2.242617E-0001 -3.055608E-0001
 -3.461884E-0001 -5.528689E-0001
  1.877982E-0001 -1.713203E+0000
  3.087151E-0001 -5.921181E-0001
  5.190627E-0001  9.786615E-0001
 -8.191006E-0002  1.742693E+0000
 -1.689566E+0000  1.140040E+0000
 -6.085568E-0001 -2.779969E+0000
  4.051917E+0000 -3.176249E+0000
  4.119374E+0000  1.021893E+0000
 -8.075713E-0001  1.919797E+0000
 -3.179097E+0000  7.051847E-0001
 -1.117020E+0000 -2.214927E-0001
  2.322524E+0000 -9.011032E-0001
  3.530645E+0000 -2.989141E+0000
  2.482936E+0000 -2.090107E+0000
  2.308116E-0001 -2.349711E+0000
 -1.266068E+0000 -3.050305E+0000
 -1.185888E+0000 -1.699690E+0000
 -1.784425E+0000 -7.645238E-0001
 -4.900298E-0001 -5.979888E-0001
  1.246376E+0000 -2.403695E+0000
  9.741922E-0001  4.483427E-0001
 -1.246164E+0000 -6.808008E-0001
  2.207911E-0001 -1.412094E+0000
  1.985246E+0000 -1.918368E+0000
 -8.623752E-0001 -6.017314E-0001
 -3.473448E-0001 -1.776866E-0001
 -2.751776E-0001  5.054985E-0001
  2.854070E+0000  5.786994E-0001
  1.578070E+0000  3.858255E-0001
  4.396678E-0001 -6.347730E-0001
  9.246555E-0001 -2.531281E+0000
 -1.065976E+0000 -2.109958E+0000
 -5.350615E-0001 -1.752927E+0000
 -5.808845E-0001  3.271991E-0001
  9.621593E-0001 -5.641904E-0001
  5.747435E-0001  7.980955E-0001
  5.742767E-0002 -1.111398E+0000
 -1.453245E+0000  8.882840E-0001
 -7.224071E-0001  1.753686E+0000
  2.493480E-0001  2.381994E+0000
 -1.159316E+0000  3.933253E-0001
 -8.057907E-0001 -7.768854E-0001
 -6.259131E-0002 -1.820623E+0000
  8.624726E-0001 -1.691979E+0000
  1.531072E+0000 -2.037369E+0000
 -1.100135E-0001 -4.188208E+0000
 -3.703045E-0001 -2.819065E+0000
 -1.367345E+0000 -1.049521E+0000
 -1.090203E+0000  2.198380E+0000
  9.046503E-0001  3.003546E+0000
  1.518411E+0000  1.299327E+0000
  1.395508E+0000 -1.307388E+0000
  2.024842E+0000 -1.680503E+0000
  1.366588E+0000 -3.351042E-0001
  2.107969E+0000 -1.866486E+0000
  2.515828E-0001  1.580020E-0002
 -1.092096E+0000  5.418045E-0002
 -1.849133E+0000 -5.945074E-0001
 -6.143732E-0001 -1.134897E+0000
  1.294657E+0000 -6.520284E-0001
  2.445755E+0000 -3.735804E-0001
 -6.340464E-0001  8.737275E-0001
 -1.440090E+0000  1.276275E+0000
 -1.196258E+0000 -1.165869E+0000
 -7.058432E-0001 -2.799199E-0001
  1.606876E+0000 -7.257075E-0001
  2.894425E+0000  1.048988E+0000
 -3.447316E-0001 -1.285935E+0000
  9.472282E-0001 -3.856000E-0001
 -6.848532E-0001 -2.438646E-0001
 -7.944029E-0001 -5.665974E-0001
  1.747548E+0000 -1.675444E+0000
  1.485920E+0000  1.018483E-0001
  5.050939E-0001  9.302774E-0001
  3.696897E-0001  9.486788E-0001
 -4.752544E-0001  2.957191E+0000
 -3.698014E+0000  2.025702E+0000
 -1.944289E+0000  7.058440E-0001
 -7.942852E-0001  1.399536E+0000
  6.672076E-0001  1.818806E+0000
  1.495812E+0000  9.992453E-0001
  8.387979E-0001  3.743472E-0001
 -2.061102E+0000  1.752994E-0002
 -2.952904E-0001 -1.134643E+0000
  8.627974E-0001 -1.415397E+0000
  2.978083E+0000 -8.655187E-0001
  1.502908E+0000  4.705420E-0001
 -2.179242E+0000 -2.222939E+0000
 -2.826105E-0001 -1.063228E+0000
 -4.262451E-0001  1.600322E-0001
 -1.108294E+0000  5.889135E-0001
 -1.768151E+0000  1.552498E+0000
 -3.497777E+0000 -1.226963E+0000
  2.882407E+0000 -5.832738E-0001
 -1.826229E-0001  2.847674E-0002
 -1.364242E+0000 -3.492323E-0001
 -3.078722E-0001 -4.686554E-0001
 -1.577596E+0000  1.077819E+0000
 -2.432054E+0000  1.461953E+0000
 -1.976744E+0000  1.476636E+0000
  1.015783E+0000  9.269654E-0001
  1.698827E+0000  1.030120E+0000
  2.308940E+0000  2.648671E+0000
 -4.361610E-0001 -3.133244E-0001
 -6.104629E-0001 -7.732675E-0001
 -3.954761E-0001 -1.648373E+0000
  7.243097E-0001 -9.232901E-0001
 -4.447444E-0001 -1.533804E+0000
  1.688339E+0000 -1.195537E+0000
  2.589440E+0000 -1.100517E+0000
  3.266939E+0000  9.427253E-0001
  1.414853E+0000  1.017301E+0000
 -2.626830E+0000 -1.435543E+0000
  1.399663E+0000 -1.402319E+0000
 -1.636149E-0002  4.788948E-0001
  6.471683E-0001  3.283955E-0001
  1.702189E+0000 -1.582637E+0000
  2.319752E+0000 -7.344438E-0001
 -9.542949E-0001 -1.014132E+0000
 -8.102064E-0001 -9.464556E-0001
  5.133670E-0001 -1.326068E+0000
 -1.144113E+0000 -1.239962E+0000
  2.550822E-0001  3.757086E-0001
  2.392996E-0001  1.693869E+0000
 -1.059632E+0000  1.814074E+0000
 -5.900658E-0001 -1.274438E+0000
  2.198614E+0000 -7.483216E-0001
  8.362646E-0001  1.159796E+0000
  5.401254E-0001 -1.227015E+0000
  1.061066E+0000  9.408248E-0001
  2.824284E-0001 -6.864064E-0001
 -1.552414E+0000  2.548534E-0001
  1.149312E+0000 -9.609488E-0001
  1.636833E+0000 -1.149774E+0000
  3.017678E+0000  2.433726E+0000
  4.944391E-0001  8.820833E-0001
 -1.246842E+0000  1.846121E-0001
 -1.019778E+0000 -1.400078E+0000
  1.023320E+0000 -3.253825E+0000
  3.434661E+0000 -2.060711E+0000
  2.370027E+0000 -1.410847E+0000
  8.162482E-0001 -1.074572E+0000
 -8.523951E-0001 -7.689638E-0001
 -2.024800E+0000 -1.130469E+0000
 -2.234177E-0001  3.817210E-0001
  2.664590E+0000  1.916354E+0000
  1.996884E-0001  2.341721E+0000
 -1.057881E+0000  1.406377E+0000
 -1.516062E+0000  5.892635E-0001
 -7.022325E-0001 -1.321462E+0000
  1.054223E+0000 -1.079805E+0000
  2.054141E+0000  7.132017E-0001
 -2.633728E+0000  5.077702E-0001
 -1.565675E+0000 -1.997458E+0000
  1.540610E+0000 -3.102379E+0000
  2.165392E+0000 -7.121197E-0001
  6.300454E-0002 -5.457954E-0001
 -4.889027E-0002  1.181130E+0000
 -1.916557E+0000 -1.053045E+0000
  6.811093E-0002  1.443232E+0000
 -2.039756E+0000  3.793391E+0000
 -3.968490E-0002  1.861704E+0000
  3.227025E+0000 -7.491385E-0001
  4.160197E+0000 -1.538054E-0001
  1.906413E+0000 -8.969540E-0001
 -1.056573E+0000 -1.009850E+0000
 -5.861904E-0001  2.391694E+0000
  1.042486E+0000  2.932369E+0000
 -7.537729E-0002  2.487790E+0000
  1.230007E-0001  2.024972E+0000
  9.710796E-0001 -2.159055E-0001
  9.318969E-0001 -6.079981E-0001
  5.859967E-0001 -1.532108E+0000
  1.181636E+0000 -1.638647E+0000
  1.536921E+0000  2.273088E-0001
  2.408470E-0001  4.110374E-0001
 -2.362202E+0000 -3.976909E-0001
 -2.751905E+0000  9.135717E-0001
 -1.636093E+0000  1.164063E+0000
  3.429251E-0001  1.695370E+0000
 -7.818806E-0001  7.776671E-0001
 -2.797063E+0000  1.500151E+0000
 -8.719617E-0001  1.823551E+0000
  3.704401E-0001  2.296262E+0000
 -1.576202E+0000  1.942008E+0000
  3.454869E-0001  1.031311E+0000
  8.407918E-0001 -9.416196E-0001
 -2.132620E+0000 -1.241900E+0000
 -7.593063E-0001 -8.954932E-0001
  4.873425E-0001  7.750750E-0001
 -5.648518E-0001 -3.990823E-0001
 -2.245986E-0001 -3.519466E-0001
 -7.509418E-0001  8.079200E-0001
 -6.386702E-0001  9.991495E-0001
 -2.769648E-0001  4.189973E-0002
  6.131814E-0001  1.314857E+0000
 -7.270136E-0001  1.391222E+0000
 -8.101605E-0001  5.673019E-0001
 -1.415727E+0000  4.312898E-0001
 -5.539585E-0001  1.264859E+0000
  9.376753E-0001  1.996251E-0002
  1.985714E+0000  2.623817E+0000
 -1.953719E+0000  3.367748E+0000
 -4.019635E+0000 -4.361369E-0001
  1.285852E+0000 -2.446227E+0000
  2.870730E+0000 -1.204698E+0000
  9.159646E-0001  1.584872E+0000
 -2.707787E+0000  2.344483E-0001
 -1.506333E+0000 -1.959644E+0000
  1.119682E-0001  4.876405E-0001
 -6.027384E-0001  2.376310E+0000
 -6.494929E-0002  1.356935E+0000
 -4.593507E-0001  2.609328E+0000
  7.581492E-0001  2.276394E-0001
  1.452944E+0000 -1.566735E-0001
 -3.785080E-0001 -2.290618E-0001
  6.507310E-0001  1.240341E+0000
 -6.117937E-0001  1.914751E+0000
  8.297915E-0001  2.697068E+0000
  1.071484E+0000  6.942330E-0001
  1.703298E-0001  1.573674E+0000
 -6.089394E-0001  1.052024E+0000
 -8.874857E-0001 -4.900535E-0001
  1.425062E+0000  4.356765E-0002
  9.962535E-0001  9.803180E-0001
 -9.407165E-0001  5.979410E-0001
 -2.276681E-0001 -1.269286E+0000
 -3.092451E-0001 -1.954929E+0000
  1.914920E+0000 -1.765920E+0000
  3.459307E-0001 -2.685852E+0000
  4.566265E-0001 -1.312202E+0000
 -1.260400E+0000  3.708220E-0001
 -5.098305E-0001  1.276091E+0000
 -1.404030E+0000  1.555648E+0000
 -1.674757E-0001 -1.271310E+0000
  5.703194E-0001 -1.165962E+0000
  3.332841E-0001  6.540323E-0001
  3.192708E+0000  6.884671E-0001
  1.151953E+0000  6.377691E-0002
 -4.848283E-0001 -1.187625E+0000
  1.623240E+0000 -7.135293E-0001
  2.112032E+0000  1.534933E+0000
  2.962098E-0001 -2.410781E-0001
  4.656517E-0002  2.654799E-0001
 -2.236158E+0000 -1.791347E-0001
 -6.494293E-0001 -1.859783E-0001
 -4.277535E-0002  1.464530E+0000
  2.269217E-0001  2.556176E+0000
  3.735027E-0001  3.758208E+0000
  2.936035E-0001  3.354545E+0000
 -2.029091E+0000  1.493722E+0000
 -2.418225E+0000  1.458996E+0000
 -7.722645E-0001  1.818320E+0000
  1.417423E+0000  4.784826E-0001
  1.921775E+0000  2.423068E-0001
  4.478665E-0001  1.246089E+0000
 -4.317923E-0001  4.885940E-0001
 -8.593342E-0001  3.704267E-0001
  1.347718E+0000 -1.107367E+0000
  1.353040E+0000  3.442183E-0001
  1.261280E+0000  6.155957E-0001
  2.006968E-0001  8.471022E-0001
  1.334661E+0000  2.333354E-0003
  1.166340E+0000 -1.251299E+0000
 -8.051943E-0001 -4.401976E-0001
 -1.417577E+0000 -7.662699E-0001
 -1.438473E+0000  4.200091E-0002
 -2.765472E-0001 -2.940744E-0001
  2.070489E+0000  1.443645E+0000
  1.911892E+0000  1.802662E-0001
  1.218484E+0000  6.054581E-0001
  1.226239E+0000 -3.525952E-0001
  1.478421E+0000 -1.962187E+0000
  2.935363E-0001  2.240120E-0002
  4.798694E-0001  5.851186E-0002
 -1.330761E+0000 -1.048488E-0001
 -1.185919E+0000  4.389741E-0001
 -4.850875E-0001  6.026877E-0001
 -1.892432E+0000 -1.046685E+0000
  5.752873E-0001 -5.447186E-0001
  8.440435E-0001  1.057356E+0000
  1.190843E+0000  9.696613E-0001
 -8.946894E-0001 -1.168304E+0000
  1.583200E+0000 -2.303687E-0001
  2.546150E+0000  1.644814E+0000
 -7.781253E-0002 -7.320047E-0001
 -1.320357E+0000  1.384461E-0001
 -4.472936E-0002  3.170348E+0000
  1.859079E+0000  2.551832E+0000
 -3.119172E-0001  8.038973E-0001
 -3.978433E-0001 -1.311716E-0001
  2.391521E+0000  1.323915E+0000
  1.990038E-0001 -4.519858E-0002
 -8.270413E-0002 -5.684984E-0001
 -7.698966E-0002 -1.226492E+0000
  5.598131E-0001 -1.519328E-0001
  3.071960E-0001  1.571551E-0001
  1.405903E+0000  1.287352E+0000
 -8.601762E-0001  1.890847E+0000
 -4.779066E-0001 -4.602540E-0001
  9.790435E-0001  3.278596E-0001
  1.092270E-0001 -3.908502E-0001
  9.155034E-0002  1.372525E+0000
 -6.538534E-0001 -1.345343E+0000
  1.944000E+0000 -2.597165E+0000
  7.334979E-0001 -1.516294E+0000
 -1.176185E+0000  2.908141E-0001
 -1.388283E+0000 -2.134409E+0000
  1.763200E+0000 -2.233765E+0000
  1.548153E+0000 -1.554559E+0000
  2.879031E+0000  2.729178E-0001
 -9.888017E-0001 -4.940418E-0001
 -6.939643E-0001 -5.821483E-0001
  4.114646E-0001 -1.027873E+0000
 -6.764265E-0001 -4.966903E-0001
 -8.605242E-0001  5.915961E-0001
 -1.659607E-0001  1.164041E+0000
 -1.708186E+0000 -1.379689E-0001
  1.261079E+0000  4.111062E-0001
  1.253394E+0000  3.275678E-0001
 -1.535455E+0000  1.077035E+0000
 -3.829047E+0000 -5.941414E-0001
 -2.061352E+0000 -4.175018E-0001
  4.983022E-0002 -8.753588E-0001
  3.252424E+0000  7.617314E-0001
  4.531519E-0001  9.990534E-0001
 -1.013466E+0000  9.668345E-0001
 -2.097611E+0000 -1.291949E+0000
  1.444657E-0001  3.284373E-0001
  2.073578E-0001  1.802620E+0000
 -6.784394E-0001  2.503179E-0001
  1.402094E-0001  4.234226E-0001
  7.364452E-0002  6.926184E-0001
 -2.123123E+0000 -6.479549E-0001
 -9.896145E-0001  1.573337E-0001
  8.638926E-0001 -4.911836E-0001
  3.075685E+0000  1.044895E+0000
  1.859036E+0000  1.674734E+0000
  9.254904E-0001  1.018755E+0000
 -7.629197E-0002 -4.551353E-0001
 -2.895445E+0000  1.522901E+0000
 -4.798013E-0001  1.350790E+0000
  4.998814E-0001  2.044936E+0000
  1.189944E+0000  6.550748E-0001
  2.582098E-0001 -1.280822E-0001
  4.070320E-0001  2.847045E-0001
 -3.886561E-0001 -8.912418E-0001
 -3.879406E-0001  1.620465E-0001
  1.545254E-0001  1.251497E+0000
  4.330516E-0001  1.184702E+0000
  1.416653E+0000  2.876594E-0001
  3.129730E+0000  1.047060E+0000
 -9.280711E-0001  2.374939E-0001
 -1.963059E+0000 -3.738669E-0001
 -1.602833E-0001 -5.593818E-0001
  8.829151E-0001 -1.751956E-0001
  7.232024E-0001 -2.253739E+0000
  1.083313E+0000 -1.756676E+0000
 -3.042042E-0001 -6.435782E-0001
 -1.572900E+0000  1.288738E+0000
 -7.812696E-0001  1.741001E+0000
  8.502424E-0001  9.767477E-0001
  7.377903E-0001 -1.739041E-0001
  4.532546E-0001 -1.254506E+0000
 -1.322030E+0000 -1.289739E+0000
 -4.669518E-0001 -1.248063E+0000
  1.824053E+0000 -1.021998E+0000
  1.373956E+0000  1.210842E-0001
 -5.117330E-0001  1.340738E+0000
 -1.777219E+0000 -5.226697E-0001
  2.321757E+0000 -9.327071E-0001
 -4.109202E-0002 -3.754089E-0001
 -1.368661E+0000 -1.640200E+0000
  1.260135E+0000 -1.359138E+0000
 -3.845194E-0001 -7.184985E-0001
  1.352966E+0000 -3.797585E-0001
  2.270202E+0000 -1.342039E+0000
  2.634045E+0000 -1.044570E-0001
  1.303723E+0000  4.825229E-0001
 -1.222078E-0001  1.402750E+0000
 -8.232208E-0001  9.072985E-0001
  1.060897E+0000  1.603356E+0000
 -1.332539E+0000  2.785296E+0000
 -8.328677E-0001  2.583519E+0000
  3.998552E-0001  1.950999E+0000
  1.826957E+0000  1.239254E+0000
  1.923830E+0000  4.619166E-0001
  1.264667E+0000  1.474565E-0002
  6.566473E-0002  9.547581E-0001
 -7.187613E-0001 -8.963766E-0001
 -6.825606E-0002  5.644691E-0001
  1.228306E+0000  1.659027E+0000
  1.150726E+0000  1.196152E+0000
  4.628075E-0001  1.682868E+0000
 -1.866894E-0001 -2.667186E+0000
  6.637659E-0001 -2.642038E+0000
  1.894790E+0000 -2.063069E+0000
 -1.545938E+0000 -3.388871E-0001
 -8.440196E-0001 -4.460834E-0001
  4.776018E-0001  5.697324E-0001
  6.659961E-0001  1.536984E-0001
  2.125853E+0000  8.378916E-0002
  1.116582E+0000  2.052578E+0000
  4.762254E-0002 -1.665679E-0001
 -1.076888E+0000  7.463346E-0001
  1.174565E+0000  1.140524E+0000
  2.375834E+0000 -6.649457E-0001
  1.358519E+0000 -3.932096E-0001
 -2.013488E-0001 -8.797187E-0001
 -5.470964E-0002  3.996310E-0001
  9.099937E-0001  8.137480E-0001
  1.175731E-0001  1.320915E-0001
  1.198822E+0000  7.651207E-0001
  1.900120E+0000  2.325197E-0001
 -3.732935E-0001 -5.534331E-0001
 -1.741666E+0000  1.338904E-0001
 -2.467855E+0000 -4.883692E-0001
  1.740983E-0001 -1.178487E+0000
  2.799057E-0001  4.497464E-0001
 -1.678901E-0001  1.239696E-0001
 -2.514576E-0001 -4.016114E-0001
  3.097380E-0001 -6.306071E-0001
 -6.591925E-0001 -1.371053E-0002
 -8.307758E-0001 -1.703482E+0000
  1.314670E+0000 -1.643787E+0000
  1.765325E+0000 -3.044062E-0002
 -8.531133E-0001  2.267954E+0000
 -2.757841E+0000  8.907244E-0001
 -3.058872E+0000 -2.899032E-0001
 -9.220338E-0001  8.501167E-0002
  1.856144E+0000 -6.289275E-0001
  1.302370E+0000 -9.228351E-0001
  1.226421E+0000 -5.268188E-0001
  3.803824E-0001 -3.935275E-0002
  1.074329E+0000 -1.260183E-0001
 -1.656781E+0000  1.139419E+0000
 -7.997746E-0001 -7.392400E-0001
  1.331600E+0000 -2.291469E+0000
  2.429350E+0000 -1.104653E+0000
  8.788154E-0001 -1.645464E+0000
 -1.655193E+0000 -8.760644E-0001
 -4.051469E-0001 -1.550363E+0000
 -5.763866E-0001 -7.015919E-0001
 -4.223256E-0001 -3.640678E-0001
 -2.924722E-0001  2.302335E-0001
  6.326905E-0001  3.167133E-0001
  1.691633E+0000  6.729729E-0001
  1.648907E+0000  3.161018E-0002
  2.545110E-0001 -9.004483E-0001
 -7.403333E-0001  3.386153E-0001
 -1.880017E+0000  3.187750E-0001
 -7.246756E-0001 -1.076432E+0000
  1.009355E+0000 -5.740670E-0001
  2.974385E+0000  1.391085E+0000
  7.234040E-0001  5.588602E-0001
 -1.450309E+0000 -7.468984E-0001
 -1.069652E+0000 -2.879996E-0001
 -1.317641E+0000  1.433205E-0001
 -2.518627E-0001 -1.651342E-0001
  2.055515E+0000  5.689083E-0001
  8.137131E-0001  2.263948E-0001
 -2.272969E+0000  2.993130E-0001
 -8.994189E-0001 -2.205422E+0000
  2.003038E+0000 -1.545102E+0000
  1.785422E+0000 -1.268774E-0001
  1.663292E+0000 -2.029345E+0000
  2.493110E+0000 -1.161029E+0000
  1.734929E+0000  1.380699E+0000
  9.207353E-0001  1.597970E+0000
 -1.499040E+0000  2.374297E-0001
 -1.211607E+0000 -1.678989E-0002
 -3.455313E-0001  1.691840E+0000
  7.332859E-0001  7.552620E-0001
  2.067904E+0000  1.664722E+0000
  9.604614E-0001 -5.393198E-0001
  6.958987E-0001 -1.101443E+0000
 -1.247933E+0000  1.367249E+0000
 -2.219754E+0000 -1.084187E+0000
 -3.640137E-0001 -4.625436E-0001
  6.841389E-0001  2.778175E-0003
  7.615256E-0001 -3.111494E-0001
 -9.557948E-0001  4.844593E-0002
  2.992022E+0000 -4.657530E-0001
  6.431349E-0001  2.781710E-0001
 -5.680041E-0001  3.003374E-0001
 -1.091162E+0000  6.834090E-0001
  5.109717E-0001 -2.244849E+0000
  1.519533E+0000  1.021458E+0000
 -9.908825E-0001  2.911549E+0000
 -3.311508E+0000 -3.661186E-0002
  1.943238E+0000 -1.411167E+0000
  1.211777E+0000 -7.343016E-0001
  6.260780E-0002  1.685681E+0000
 -3.093833E-0001 -8.555507E-0002
  4.131848E-0001  2.467429E+0000
 -3.225593E+0000  2.137638E+0000
 -2.006339E-0001 -8.011143E-0001
  1.225494E+0000  3.229892E-0001
 -1.588659E-0001 -1.091106E+0000
  2.167046E+0000 -1.859779E+0000
  9.232281E-0001 -5.930667E-0001
  1.145723E+0000 -3.609596E-0001
  4.216872E-0002  5.591037E-0001
 -3.206322E+0000 -3.090603E-0001
 -2.245101E+0000  1.426244E+0000
  3.057819E-0001  8.156680E-0001
 -6.040246E-0001  3.694046E-0001
 -1.504682E+0000  1.051850E+0000
 -1.139733E+0000  4.014829E-0001
 -1.112489E+0000  3.922441E-0001
  8.024654E-0001  4.770042E-0001
  9.677687E-0002 -5.604859E-0001
  1.148829E+0000 -2.557721E+0000
  2.603856E-0001 -1.701657E+0000
 -1.185955E+0000 -3.492561E+0000
 -1.057801E+0000 -2.024790E+0000
  2.278884E-0001 -2.629640E+0000
 -2.336968E+0000 -1.204909E+0000
 -2.370646E+0000  4.912269E-0001
 -2.413432E+0000 -2.695561E-0001
  1.751075E+0000  2.581735E-0001
  8.992664E-0001  2.901471E+0000
 -2.216594E+0000  1.389420E-0001
 -2.215059E+0000 -1.247963E+0000
  1.645370E+0000  3.407796E-0001
  3.266070E+0000 -1.755498E-0002
  8.780815E-0001  8.920376E-0001
  6.385347E-0001  2.551535E+0000
 -4.551482E-0001  7.424434E-0001
 -3.516776E-0001  1.052609E+0000
 -9.165876E-0001  1.001627E+0000
  1.797409E+0000 -7.432777E-0003
 -1.018223E+0000  6.603949E-0002
 -1.111372E+0000 -2.397073E+0000
  2.521469E+0000 -2.009368E+0000
  1.805913E+0000 -2.453933E+0000
  3.299587E-0001 -1.114362E+0000
 -4.041622E-0001  1.376817E-0002
 -2.491602E+0000  3.724185E-0001
 -8.511765E-0001  1.279614E+0000
  1.653435E+0000  1.465430E+0000
  2.381754E+0000 -8.654275E-0002
  2.361790E+0000  1.152638E+0000
 -2.601126E+0000  1.757971E+0000
 -3.258682E+0000 -2.107552E+0000
 -3.067801E-0001 -1.582802E+0000
  6.540584E-0001  5.074750E-0001
  2.292397E+0000  1.853045E+0000
 -1.683230E+0000  2.531432E+0000
 -1.433030E+0000  1.095103E+0000
 -5.586479E-0001 -4.547981E-0001
  2.720919E+0000  1.077047E+0000
  1.349571E+0000  2.651689E+0000
 -1.352490E+0000 -1.841516E-0001
  1.492337E+0000 -3.037048E-0001
  1.421634E+0000 -9.950581E-0001
  8.200721E-0001  7.595694E-0001
 -4.792600E-0001 -5.384355E-0001
  1.810187E+0000  1.590443E-0001
 -1.805247E-0001  1.382078E+0000
  5.720652E-0001  5.789591E-0001
 -4.656170E-0001 -6.705843E-0002
 -1.397390E-0001  1.575923E+0000
 -8.850331E-0001 -1.658607E+0000
  3.618982E+0000 -5.408355E-0001
  1.806243E+0000 -1.815308E+0000
  1.690548E-0001 -2.106438E+0000
  1.571726E+0000 -1.383459E+0000
  1.449696E+0000  7.554023E-0001
  1.564583E-0001  1.106267E+0000
 -2.811243E+0000  6.605901E-0001
 -9.612041E-0001 -1.033336E+0000
  7.794846E-0001  1.508625E-0001
 -3.629396E-0001  1.694382E+0000
 -3.259668E+0000 -1.061083E+0000
 -1.159337E+0000 -7.671637E-0001
  1.083590E+0000 -1.154792E+0000
  1.844730E+0000 -8.012201E-0001
 -8.288375E-0001  5.861302E-0001
 -2.084949E+0000 -3.416006E-0001
  1.415256E-0001 -4.729923E-0001
  5.477552E-0001 -1.916233E+0000
  5.509391E-0001 -7.450296E-0001
 -6.470705E-0001  8.389633E-0001
 -9.634693E-0001  3.633107E-0001
  2.563663E-0001 -7.945755E-0001
  2.082779E+0000 -8.324543E-0002
 -6.871156E-0001  2.036805E+0000
 -2.960762E+0000  9.090748E-0001
 -9.980131E-0001  2.197282E+0000
  7.713111E-0001 -8.782550E-0002
  5.551785E-0002  1.169508E+0000
  1.495934E+0000  2.240825E+0000
 -2.349697E-0002  1.637804E+0000
 -9.236323E-0001  1.993501E-0001
 -8.069168E-0001  7.581160E-0001
  1.483898E+0000 -1.864823E+0000
  1.281492E+0000 -2.469831E+0000
  2.140549E+0000 -1.160399E+0000
  3.750002E-0001 -1.984330E+0000
 -1.945156E+0000 -8.431793E-0001
 -9.475565E-0001 -1.020775E+0000
 -9.104592E-0001  8.435548E-0001
 -1.390126E+0000  1.898086E+0000
 -1.309410E+0000  1.734774E+0000
  1.148105E+0000  1.428648E+0000
  2.397679E+0000 -1.590395E-0001
 -6.197859E-0001 -7.959455E-0001
 -6.692585E-0001 -7.265205E-0002
  9.536080E-0001 -1.546615E+0000
 -1.030505E+0000 -2.169435E+0000
 -1.350326E-0001 -9.672601E-0001
  1.032652E+0000  1.440552E+0000
 -8.738851E-0001  2.171625E+0000
 -1.363308E+0000  1.231522E+0000
  1.947459E+0000 -1.687374E-0001
  1.968542E+0000 -2.038041E+0000
  1.112005E+0000 -2.002295E+0000
 -3.148147E+0000 -2.058709E+0000
 -1.427569E+0000 -2.240794E+0000
  2.110116E+0000 -1.674274E+0000
  3.800988E+0000  4.018296E-0001
 -2.011706E-0001 -1.139313E+0000
  1.044137E+0000 -2.346993E-0001
  1.177978E+0000  2.617842E-0001
  5.352107E-0001 -9.826887E-0001
 -1.359916E+0000  4.068513E-0001
 -1.399376E+0000 -6.991974E-0001
 -5.188297E-0001  1.208984E-0001
  1.814784E+0000  2.892754E-0001
 -7.180566E-0001  7.980103E-0001
 -1.102516E+0000 -5.915764E-0001
  9.420154E-0001 -1.289860E+0000
  3.960404E-0001 -7.334472E-0001
 -7.356186E-0001 -1.531674E+0000
  5.192123E-0002 -1.771073E+0000
 -9.957292E-0001 -2.686681E+0000
  5.924450E-0001 -3.023817E+0000
  1.138082E+0000 -2.986487E-0001
 -1.721381E+0000  1.018929E+0000
 -9.103604E-0001  4.690433E-0001
 -6.442917E-0001 -1.819241E+0000
 -3.059840E-0001 -1.289305E+0000
  2.358086E+0000 -8.757483E-0002
  1.565833E+0000 -6.059287E-0001
 -7.694915E-0001 -7.500971E-0001
  7.028606E-0001 -1.841655E+0000
  2.229284E+0000 -1.136110E+0000
  1.407811E-0001 -8.121691E-0001
  1.183778E-0001 -9.539880E-0002
  2.663794E-0001 -1.895865E+0000
 -1.494422E-0001 -1.092543E+0000
  3.158275E+0000 -4.139319E-0002
 -7.460483E-0002 -3.055566E-0001
 -1.929934E+0000 -1.581054E+0000
 -2.138423E+0000 -2.179537E+0000
 -2.003841E+0000 -3.238490E+0000
  2.636000E+0000 -1.427966E+0000
  1.566251E+0000  1.034761E+0000
 -1.067964E+0000  4.775156E-0001
 -2.278291E+0000  9.526856E-0001
 -1.422744E+0000  7.120519E-0001
 -2.070539E-0001 -1.102199E+0000
  1.189022E+0000 -5.989057E-0001
 -7.626715E-0001  1.047831E-0001
 -5.253111E-0001 -1.837726E+0000
  1.271095E+0000 -1.181927E+0000
  5.435922E-0001  9.129916E-0001
 -9.485242E-0001  1.419834E+0000
 -1.206485E-0001 -4.965203E-0002
  1.556762E-0001  1.014524E+0000
  7.650905E-0001  1.250383E+0000
 -6.404369E-0001  1.433925E-0001
 -2.575246E+0000 -1.389116E+0000
 -1.513290E+0000  3.957194E-0001
 -2.202126E+0000  1.423061E+0000
 -1.727642E+0000  9.881228E-0001
  1.080376E+0000  2.654092E-0001
  6.788927E-0002  9.014361E-0002
  9.549493E-0001 -1.240217E+0000
 -6.661206E-0001  2.023648E-0001
 -3.594510E+0000  1.722792E-0001
 -1.609810E+0000 -1.286096E+0000
  1.581490E+0000 -9.060254E-0001
 -1.215464E+0000 -1.507346E+0000
  8.713424E-0001 -4.246828E+0000
  1.130692E+0000 -1.896027E+0000
  7.760799E-0001 -3.702014E-0001
  6.233660E-0001  1.100619E+0000
  1.439971E-0001  2.522650E+0000
  2.788459E-0002  2.841370E-0002
  9.853641E-0001 -4.464675E-0001
  2.012291E+0000  5.123477E-0001
  3.729010E-0001  1.241381E+0000
  6.223520E-0003 -3.953755E-0001
  2.235217E+0000 -7.480513E-0001
  6.508092E-0002 -7.067141E-0001
 -8.691668E-0001 -2.441457E+0000
 -1.931235E+0000 -1.722129E+0000
  1.228588E-0001  4.137592E-0001
  1.981899E+0000 -1.797556E-0001
  6.405970E-0001 -1.311198E+0000
  2.676607E-0001 -1.054842E+0000
 -2.870328E-0001 -9.513977E-0001
  1.002840E+0000 -5.515734E-0001
 -3.380724E-0001 -8.695185E-0001
  1.241527E+0000 -1.539027E+0000
 -6.132251E-0002 -1.459516E+0000
 -2.046491E+0000  1.529876E+0000
 -1.112479E-0001  1.089831E+0000
 -1.441419E+0000 -6.068552E-0001
  1.871692E+0000  2.691488E-0001
  1.412164E+0000  1.507727E+0000
 -2.785084E+0000  2.234061E+0000
 -3.326795E+0000  3.566850E-0001
  6.848516E-0001 -1.509049E+0000
  2.030405E+0000 -3.260366E-0001
 -7.950070E-0002 -1.104312E-0001
  1.617244E+0000 -8.890684E-0002
 -7.189135E-0001 -7.837331E-0002
 -2.002406E+0000  8.174434E-0001
  3.986315E-0001 -1.537969E+0000
  3.291384E+0000 -1.286924E+0000
 -7.835982E-0002 -4.260144E-0001
 -3.167719E+0000 -2.979427E-0002
 -1.528131E+0000 -8.007832E-0001
 -1.348537E+0000 -1.415906E-0001
 -1.685994E+0000 -8.757405E-0001
  1.863974E+0000 -6.484638E-0002
  2.843817E+0000  6.578013E-0001
 -1.809749E-0001  1.784208E+0000
 -2.602738E+0000  6.716849E-0001
  9.555300E-0001 -1.578381E-0001
  3.446988E+0000  1.812946E-0001
  1.498048E-0001  4.888051E-0001
 -1.277543E+0000 -8.210770E-0001
  6.296302E-0001 -3.001430E+0000
  1.854181E+0000 -1.415772E+0000
  1.315436E-0001  1.496761E+0000
 -4.161011E-0001  1.268637E+0000
 -1.476877E-0001  1.759472E+0000
  1.127886E+0000  1.025783E+0000
  1.989775E+0000  4.583618E-0001
  5.767320E-0001  7.540648E-0001
 -1.250448E-0001  1.249764E+0000
 -8.108945E-0001  2.098473E+0000
 -3.265652E-0001 -9.486620E-0001
 -4.342556E-0001 -8.029940E-0002
 -2.652467E+0000  4.444368E+0000
 -2.163023E+0000  1.509420E+0000
 -4.144176E-0001  1.054171E+0000
  3.133311E+0000  5.745803E-0001
  2.488462E-0001  3.154365E+0000
 -4.060860E+0000  1.340511E+0000
 -2.689215E+0000 -9.605889E-0001
  1.755416E+0000 -1.355410E-0001
  2.130941E+0000  5.587896E-0001
 -1.367202E+0000  4.402500E-0002
  7.243822E-0001 -8.641598E-0001
  5.374998E-0002  6.456471E-0001
 -2.211655E+0000  5.953270E-0001
  4.076910E-0001  4.437316E-0001
  9.657128E-0001  2.761929E-0001
  1.100579E+0000  1.044353E+0000
 -9.546249E-0001  6.986390E-0002
 -7.376959E-0001 -1.687789E+0000
 -6.904053E-0001 -1.932864E+0000
 -2.982584E-0001 -8.277433E-0001
  1.403363E+0000 -1.298184E+0000
  1.040937E+0000  8.612505E-0001
  9.704092E-0001  1.368455E+0000
 -1.965985E+0000  3.300563E-0001
 -3.100495E+0000 -1.466145E+0000
  4.123865E-0001 -2.579678E-0001
 -1.152677E-0001  4.464796E-0002
 -1.146063E+0000 -9.427342E-0001
  6.294780E-0001 -3.185417E+0000
  4.133941E-0002 -6.514987E-0001
 -1.198338E+0000  2.473339E-0002
 -1.857198E+0000 -1.217014E+0000
 -9.298664E-0001 -7.432303E-0001
  4.421416E-0001 -9.415765E-0001
  1.372649E+0000 -5.355629E-0001
  1.250460E-0001 -1.302761E+0000
 -3.367241E-0001 -1.449611E+0000
  1.370980E+0000 -9.509911E-0001
  1.264473E+0000  1.181604E+0000
 -1.204765E+0000  1.421447E+0000
 -3.831878E-0001  3.077550E-0001
  1.233138E-0001  8.504947E-0001
  1.385089E+0000  2.865222E-0001
  2.471408E+0000  1.428618E+0000
  1.350007E+0000  7.214753E-0001
  4.273159E-0001 -1.693435E+0000
 -2.701067E-0001 -8.983580E-0001
  2.312679E-0001  5.938586E-0001
 -2.180397E+0000  8.549520E-0001
 -4.764672E-0001  1.236997E+0000
 -1.164644E+0000 -7.194065E-0001
 -6.563789E-0001 -2.394411E-0001
  2.190650E-0001 -7.101590E-0001
  5.252918E-0001  9.305371E-0001
 -4.091914E-0001 -4.402107E-0001
  6.964551E-0001 -8.638748E-0001
  9.222368E-0001 -7.618004E-0001
  1.191713E+0000 -2.133871E-0001
  3.101507E-0001 -2.089384E-0001
  9.180798E-0001 -1.903925E-0001
 -1.112007E+0000 -9.774904E-0001
  8.697038E-0001 -7.429196E-0001
 -1.492580E+0000 -4.766118E-0001
  4.335509E-0001 -1.666047E+0000
  4.221942E-0001 -3.789447E-0001
  2.321946E-0001 -3.622649E-0001
 -6.081009E-0001 -9.109401E-0001
 -6.437417E-0001 -1.200627E+0000
  9.709351E-0001 -1.477918E+0000
 -5.877968E-0001  1.612454E+0000
 -2.213070E+0000  4.337340E-0001
  2.675258E+0000 -1.388008E+0000
  2.527535E+0000 -1.003000E+0000
 -1.042503E+0000 -1.453051E+0000
 -8.762483E-0001 -1.432280E+0000
 -1.713109E+0000  3.626372E-0001
  3.553568E-0001  1.259123E+0000
  7.204502E-0001 -3.623145E-0001
  2.433114E+0000  4.809577E-0001
 -1.233523E+0000  1.150772E+0000
  1.296083E+0000 -1.237420E+0000
  5.387217E-0001 -1.637665E+0000
  2.702417E+0000  3.353348E-0001
  4.526637E-0001 -7.987217E-0001
 -7.981716E-0001 -6.015993E-0001
 -1.914068E-0002 -3.419420E-0001
  9.931367E-0001 -3.149429E-0001
  6.392088E-0001 -4.260924E-0001
  1.834359E+0000 -1.482064E+0000
 -1.010418E-0001  6.125067E-0002
 -2.374895E+0000  1.562942E+0000
  4.215736E-0001  1.858495E+0000
  1.869998E+0000  1.208792E+0000
  1.478679E+0000  2.492681E+0000
  4.745178E-0001  2.563030E+0000
 -1.212623E-0001  4.997120E-0001
  2.408691E+0000  9.509917E-0001
  1.591381E+0000  2.369582E+0000
 -1.373139E+0000  1.360868E-0001
  1.153289E-0001 -4.753509E-0001
 -9.580524E-0001 -1.008906E+0000
  3.188933E+0000 -3.563621E-0001
  3.279607E-0001  9.304142E-0002
 -9.579379E-0001  5.657140E-0001
 -1.656690E+0000 -3.537343E-0001
  7.828310E-0001  1.012169E-0001
  8.413729E-0001  7.596368E-0001
 -9.839283E-0001  6.693469E-0001
 -1.184371E+0000  5.551465E-0001
 -9.315541E-0001  2.199071E+0000
 -2.098860E+0000  3.597323E-0001
  7.081707E-0001 -1.892108E+0000
  2.267392E-0001 -1.156126E+0000
  1.802565E+0000 -3.093835E-0001
  1.966679E+0000  2.245249E+0000
 -6.651370E-0001  1.061084E+0000
 -5.669246E-0001  1.632396E+0000
 -6.758948E-0001  1.471897E+0000
 -3.217224E-0001  2.010450E-0001
 -1.970355E+0000 -1.700544E+0000
 -9.851983E-0001 -1.512202E+0000
  8.192716E-0001 -3.402532E-0001
 -1.943154E+0000 -1.709729E+0000
 -1.174739E+0000 -1.567203E+0000
 -7.037945E-0001 -5.043359E-0001
 -5.204982E-0001  1.474401E-0001
 -7.631524E-0001 -5.354619E-0001
 -6.786860E-0001 -8.113322E-0001
 -1.026226E+0000 -1.147807E+0000
  1.830423E+0000 -6.734628E-0001
 -3.464680E-0002 -1.863370E+0000
  3.981677E-0001 -1.500894E+0000
  1.264616E+0000 -1.465847E-0001
 -6.800705E-0001  1.197920E-0001
  6.757184E-0001 -5.959960E-0001
  1.983546E+0000 -1.920064E+0000
  3.537547E+0000  4.750895E-0001
  1.005222E+0000  2.026959E+0000
 -7.171887E-0002  1.241385E+0000
 -2.317237E+0000 -7.770356E-0001
 -5.325193E-0001 -1.057995E-0001
  1.014942E+0000  2.224458E+0000
  2.888217E+0000  1.547366E+0000
  1.157961E+0000  2.228250E+0000
 -3.097039E+0000  2.627617E+0000
  2.394614E-0001  4.806000E-0001
  2.317165E+0000 -4.510322E-0002
  6.428611E-0003 -3.745481E-0001
 -6.585191E-0001 -9.879896E-0001
  7.473237E-0001 -1.410260E+0000
  1.228931E+0000 -6.381247E-0001
  2.072417E+0000 -1.075601E+0000
 -6.255833E-0001 -3.472937E-0001
  1.950199E-0001 -8.999699E-0001
 -4.068109E-0001 -2.032419E-0001
 -9.038877E-0001 -1.353261E+0000
  9.198913E-0001 -6.247853E-0001
 -1.979459E+0000  9.382472E-0001
 -1.105128E+0000 -1.291486E-0001
 -9.370409E-0001 -1.054055E+0000
  1.017414E+0000 -1.956473E+0000
  7.526820E-0001 -2.094688E-0001
  2.032395E-0001 -1.866764E+0000
  4.620515E-0001 -3.135987E+0000
  1.746682E+0000 -1.649326E+0000
  7.781712E-0002 -1.415766E+0000
 -3.349978E+0000 -3.051885E-0001
  1.691264E-0001 -1.722821E+0000
  7.149542E-0001 -4.142161E-0001
  1.380962E+0000  1.631733E+0000
 -1.586595E+0000  8.626531E-0001
  1.210002E-0001 -1.534942E-0001
 -2.471936E+0000  6.851988E-0001
 -2.043825E+0000 -4.995088E-0002
 -1.153528E+0000  3.375807E-0001
  3.512935E-0001  8.368603E-0001
 -1.083776E+0000  4.411993E-0001
  1.003565E+0000  1.094437E+0000
  3.215362E+0000  9.724502E-0001
  1.922067E+0000  1.020044E+0000
 -1.813600E+0000 -7.557929E-0001
 -1.828567E+0000 -3.705140E-0001
 -1.565981E+0000 -1.341013E+0000
  1.871816E+0000 -1.581162E+0000
  1.277879E+0000 -1.464669E-0002
  1.456951E+0000  8.752123E-0001
 -2.470485E-0001 -2.566355E-0002
 -5.489094E-0001 -1.297710E+0000
  2.451945E-0001  1.662497E+0000
 -9.072929E-0001  2.940802E+0000
 -1.382433E-0001  2.515728E+0000
  1.234771E+0000  3.090550E+0000
  1.014636E+0000  1.840442E+0000
 -5.720450E-0001  2.085035E+0000
  2.862679E-0001  1.196808E+0000
 -2.688892E+0000  7.733700E-0001
  3.318144E-0001  1.388985E-0001
  1.076989E-0001  1.450531E+0000
  1.671926E+0000  1.531283E+0000
  1.401122E-0001  1.409808E-0002
  3.992851E+0000 -2.420477E-0002
 -6.196534E-0001  3.968870E-0001
 -2.613446E+0000 -7.271086E-0001
 -8.273602E-0001  8.234841E-0001
 -2.701569E-0002  1.519903E-0001
  1.845829E+0000  8.319115E-0001
  4.373473E-0001  1.992024E+0000
  1.674809E+0000  6.991654E-0001
  1.436628E+0000  5.320313E-0001
  1.758334E+0000  9.907467E-0001
 -1.080968E+0000 -7.907425E-0001
 -9.750404E-0001 -2.023798E+0000
  1.860736E+0000 -2.237935E+0000
  2.074625E+0000 -3.119842E-0001
 -3.198418E-0001 -6.243926E-0001
 -2.791762E+0000 -2.085858E+0000
 -9.847802E-0001 -2.037012E+0000
  6.538755E-0001 -2.147488E+0000
  7.116410E-0001 -6.608367E-0001
 -6.050295E-0001 -2.037950E+0000
 -6.728085E-0001 -1.041276E+0000
 -3.136630E-0001 -6.452437E-0001
 -2.519980E-0001 -4.146207E-0001
  3.222126E+0000  6.907873E-0001
  5.335742E-0001  1.782398E+0000
 -2.002444E+0000  1.231645E+0000
 -1.361637E+0000 -9.655481E-0001
  8.523965E-0001  1.596717E+0000
  5.402201E-0001  1.419059E+0000
  7.717038E-0001  1.258753E+0000
 -2.269039E+0000  4.858881E-0001
 -1.708640E+0000 -1.582262E+0000
 -1.343615E+0000 -1.197667E+0000
  1.038796E+0000 -5.307209E-0001
  1.712711E+0000  2.157204E-0001
 -5.427834E-0001 -1.226428E+0000
 -1.089462E-0001 -8.932471E-0001
  2.401149E+0000  1.491249E+0000
  4.208684E-0001  2.415795E+0000
 -2.966189E+0000  1.359416E+0000
 -9.094743E-0001  1.776059E-0001
  1.612214E+0000  9.602641E-0001
  2.205495E-0001  2.216361E+0000
  3.524635E-0001  8.502593E-0001
  1.223011E+0000  1.723160E+0000
  1.685486E+0000  1.565605E+0000
  2.091299E-0001  4.359541E-0002
 -2.231311E+0000 -8.512279E-0001
 -3.207691E+0000 -1.339458E+0000
  1.708889E+0000  1.197407E+0000
  1.076830E+0000  1.126392E+0000
  5.730472E-0001 -8.212232E-0001
  6.749794E-0001 -8.427850E-0001
 -3.084063E-0001  7.508630E-0001
 -2.468305E-0001  5.530008E-0001
 -1.552160E-0001  5.004839E-0001
  5.236661E-0001  6.146294E-0001
  2.716693E-0001  9.914998E-0001
 -4.353747E-0001  3.048990E+0000
 -1.681661E+0000  2.171189E+0000
  3.154030E-0002  2.213621E+0000
  4.140124E-0001  1.580425E+0000
  2.967339E+0000  1.774058E+0000
  1.064701E+0000  1.282129E+0000
 -5.280771E-0001  1.393625E-0001
 -1.379376E+0000 -2.764391E+0000
  4.194183E-0001 -1.985338E+0000
 -8.437046E-0001 -2.284515E+0000
  5.367047E-0002 -1.514406E+0000
 -5.454509E-0001 -1.053304E-0001
 -6.345141E-0001  8.111935E-0001
 -4.484682E-0001  1.062079E+0000
 -1.088606E+0000  2.004625E+0000
 -1.360474E+0000  1.276295E+0000
  1.657753E-0001  1.292881E-0001
  2.281811E+0000  5.466092E-0001
  4.057463E-0001  2.764368E-0001
 -1.107249E+0000 -3.750609E-0001
 -8.333133E-0001 -1.995435E+0000
 -6.447984E-0001  1.011029E+0000
  1.532018E+0000  2.581839E-0001
  1.024212E+0000  1.143569E+0000
  3.887171E-0001  1.060914E+0000
 -1.606996E+0000  1.670434E+0000
 -1.135923E+0000  2.752898E+0000
 -1.487979E+0000  3.786183E+0000
 -5.840625E-0002  1.823347E+0000
  1.435156E-0001  1.287185E+0000
 -4.801621E-0001 -4.688523E-0001
  9.148047E-0001  1.542200E+0000
 -3.400350E-0001  3.213976E+0000
 -1.400224E+0000  1.253465E+0000
  7.610616E-0001  1.698942E+0000
  6.508915E-0002 -5.917764E-0001
 -8.158338E-0001  4.947807E-0002
 -1.185090E+0000  5.379898E-0001
 -2.924710E-0001 -4.615296E-0001
  2.419762E+0000 -2.734414E-0001
  1.176256E+0000 -3.648740E-0001
 -3.196055E-0001  1.150704E+0000
 -2.181315E+0000  1.182590E-0001
 -3.831417E-0001 -1.337911E+0000
  3.078550E-0001  3.018983E-0001
 -3.847833E-0001 -7.544471E-0001
  8.038821E-0001 -2.368221E+0000
  2.118331E+0000 -4.487086E-0001
  1.158174E+0000  3.298458E-0001
 -4.432485E-0001 -8.445752E-0002
 -2.784988E+0000 -2.107297E+0000
 -1.058321E+0000 -2.703045E+0000
  1.309676E+0000 -1.686748E+0000
  7.642868E-0001 -1.375282E-0001
 -7.547887E-0001  1.232543E+0000
 -7.130927E-0001 -1.706076E-0001
  4.753530E-0001 -6.634357E-0001
  2.083833E+0000  7.055352E-0002
 -8.309676E-0001 -8.557556E-0001
 -1.361248E+0000 -2.064216E-0001
 -1.332857E+0000  7.411234E-0002
 -7.241139E-0001 -7.404149E-0001
  1.418988E-0001  3.154715E-0001
 -4.553721E-0001  1.759781E+0000
 -1.901728E-0001  9.090232E-0001
 -1.084327E+0000  6.395779E-0001
  4.260971E-0001 -1.077919E+0000
  3.757478E+0000  2.068471E+0000
 -9.320697E-0001  1.022983E+0000
 -1.452293E+0000  4.986157E-0001
 -6.917639E-0001  5.045191E-0001
 -1.034114E+0000  2.431471E+0000
 -1.802698E-0001  1.864745E+0000
  6.997959E-0001  1.200033E+0000
  1.225987E-0001 -1.774731E-0003
  3.141610E-0001 -7.439879E-0001
  2.189826E+0000  3.372739E-0001
 -8.540001E-0001  1.896236E+0000
 -8.778789E-0001 -2.800150E-0002
  7.454598E-0001  1.422549E+0000
  2.039451E-0001  2.227869E+0000
 -8.132477E-0001  1.070625E+0000
  1.118556E-0001 -1.970694E+0000
  1.356485E+0000 -5.388796E-0001
 -2.142283E+0000  1.194657E+0000
 -2.819507E+0000 -1.308435E-0001
 -6.043603E-0001 -3.799787E-0001
  2.273303E+0000  1.022053E+0000
 -1.607216E-0001  2.999151E+0000
 -1.757521E+0000  1.660212E+0000
 -9.668173E-0002  1.992977E+0000
  4.787870E-0001  6.792386E-0001
  2.147826E-0001 -2.072705E-0001
  1.670406E+0000 -6.827055E-0001
 -1.836443E-0001  1.297688E+0000
 -1.114543E+0000 -3.887964E-0001
 -3.650892E-0001 -1.166747E-0001
 -1.547167E+0000  2.155058E-0001
 -2.597673E+0000  5.958746E-0001
  5.978756E-0001  2.782941E-0001
  1.463574E+0000  1.156971E+0000
  1.309528E+0000  1.497877E+0000
 -1.663957E+0000  7.229751E-0002
 -1.173065E+0000 -1.144040E+0000
  3.802707E-0001  2.429174E-0001
 -9.012830E-0001  1.551318E+0000
 -1.530452E+0000  9.672416E-0001
  4.537575E-0002  3.967518E-0001
  1.821656E+0000  1.787692E+0000
  1.168359E+0000  2.558767E+0000
 -2.053424E+0000  2.484270E+0000
  6.490208E-0001  2.635072E-0001
  2.345947E-0001  4.487150E-0001
  1.447203E+0000  1.440535E+0000
  3.788394E-0001 -4.836468E-0001
  8.306619E-0001  1.047452E+0000
  1.037521E+0000  1.087072E+0000
  2.512364E+0000  1.749168E+0000
 -1.179901E+0000  1.688744E+0000
 -1.220969E+0000  2.104640E+0000
 -4.332319E-0001  1.879403E+0000
 -1.301726E+0000  3.349291E+0000
 -4.660915E-0001  1.024116E+0000
  2.482517E-0001  7.949536E-0001
 -1.936718E-0001  2.452470E+0000
 -1.391706E+0000  7.400882E-0001
 -1.549175E+0000 -1.061714E+0000
  2.737218E+0000  8.163065E-0001
  1.352432E+0000  1.749778E+0000
 -2.161838E+0000  5.496198E-0001
 -8.815054E-0001 -3.199038E-0002
 -1.858914E-0001 -5.356731E-0001
  8.163508E-0002 -2.454557E+0000
  6.041878E-0001 -3.526115E+0000
  2.099316E+0000 -1.603023E+0000
 -1.019856E+0000 -5.526685E-0001
 -5.534452E-0002 -1.098596E+0000
  2.257305E+0000 -1.311309E+0000
  1.926091E+0000 -1.237492E+0000
  1.398223E+0000  1.037393E+0000
  6.095655E-0001 -5.243098E-0002
 -3.889488E-0001 -5.102353E-0001
 -9.490823E-0001  2.121459E+0000
 -1.145108E+0000  2.387867E+0000
 -1.244952E+0000  5.261161E-0001
 -1.000860E+0000  1.279852E+0000
  2.571542E-0001  4.683047E-0001
  3.824706E-0001  6.540869E-0001
  1.828559E+0000 -5.003470E-0001
  1.798672E+0000  3.555603E-0001
 -9.029701E-0001  5.749855E-0001
 -3.009763E-0001 -1.138068E+0000
  1.140087E+0000  5.077817E-0001
  8.141537E-0001  7.708130E-0001
 -2.418627E+0000  2.354959E+0000
  4.095145E-0001  2.497641E+0000
  3.564784E-0001  2.104241E+0000
  2.001418E+0000  2.303496E+0000
  1.956625E+0000  1.555797E+0000
  1.016164E-0001  2.262867E+0000
 -1.419142E+0000  2.266662E+0000
 -5.593683E-0001  7.296680E-0001
  4.476299E-0001 -8.365035E-0001
  5.209391E-0001 -7.599790E-0001
 -7.106260E-0001 -1.728330E+0000
 -1.674356E+0000 -1.595019E+0000
  9.304990E-0002 -2.679996E+0000
  3.121318E-0002 -1.212625E+0000
 -5.683578E-0001  1.408431E-0002
  8.088811E-0001 -8.744087E-0001
  7.339960E-0001 -1.379345E+0000
  1.295196E+0000 -1.187764E+0000
 -5.475535E-0001  1.222677E+0000
 -2.044159E+0000  6.899015E-0001
 -4.241648E+0000  2.623948E+0000
  1.833821E-0001  1.442248E+0000
  3.614645E+0000  1.388680E+0000
  3.368713E+0000  1.111220E+0000
 -9.121602E-0001  1.195390E+0000
 -1.688910E+0000  7.493209E-0002
  1.682008E+0000  6.008860E-0001
  1.169013E+0000  1.213704E-0001
  1.324934E+0000  1.196070E+0000
 -5.286767E-0001  2.272422E+0000
 -5.512740E-0001  9.649750E-0001
 -9.484178E-0001 -1.094988E+0000
  7.853425E-0001 -1.379486E+0000
  1.008788E+0000 -1.430569E-0004
  2.510724E+0000  7.190148E-0001
  1.482784E+0000  1.238089E+0000
 -2.387727E+0000  1.229849E+0000
 -7.663528E-0001 -1.197513E+0000
  2.222176E+0000 -8.864856E-0001
  2.200341E+0000  4.138463E-0001
 -2.812480E+0000 -1.229635E+0000
  1.202775E+0000 -7.747606E-0001
  4.264337E-0001 -4.637643E-0001
  7.972065E-0001 -4.946726E-0001
  2.018333E+0000 -6.309430E-0001
  1.581857E+0000 -1.424769E+0000
  4.729730E-0001 -1.892653E+0000
 -3.450676E-0001 -1.030937E+0000
 -1.392232E+0000 -1.013553E+0000
 -1.712510E+0000 -1.983691E+0000
  1.036207E+0000 -2.422739E+0000
  2.977122E+0000 -9.808119E-0001
  4.628513E-0001 -2.929553E+0000
 -3.918128E-0003 -2.015776E+0000
  1.828995E-0001 -8.684017E-0001
 -1.627465E+0000  6.481260E-0001
 -2.522250E+0000 -2.867822E-0001
 -6.437493E-0001 -1.359169E-0001
  1.378807E+0000  2.129132E+0000
  4.077078E-0001  2.158566E+0000
 -1.902728E+0000  2.335851E+0000
  2.049555E-0001  1.331806E+0000
 -7.252265E-0001  9.556390E-0001
 -2.690337E+0000  1.376157E+0000
 -2.841424E+0000 -6.066264E-0001
  1.976501E+0000  1.689702E+0000
  1.428680E+0000  2.472768E+0000
  3.818301E-0001  1.957025E+0000
 -2.844467E-0001  2.370709E+0000
  2.826337E-0001  2.596152E+0000
 -9.140871E-0001  6.861377E-0002
  1.052460E+0000 -9.289568E-0001
  2.889305E-0001 -2.699978E+0000
  1.777059E+0000 -1.675436E+0000
 -2.054066E+0000  1.645651E+0000
 -3.976725E+0000 -8.606067E-0002
  1.127842E+0000  8.856230E-0002
  1.476840E+0000  2.195197E-0001
  1.391723E+0000 -1.694451E+0000
  3.232929E-0001 -9.836270E-0001
 -1.629380E+0000 -1.104171E+0000
 -1.039470E+0000  5.188414E-0001
 -1.129493E+0000 -2.459966E-0001
 -8.290100E-0001  4.469865E-0001
  1.158313E+0000  1.714688E-0001
  2.119962E+0000 -1.985539E-0001
 -8.726316E-0001  1.609118E-0001
 -2.524566E+0000  9.307859E-0001
 -1.660193E+0000  2.577576E+0000
 -2.080995E-0001  1.255308E+0000
  2.604852E+0000 -1.623252E+0000
  4.317766E+0000 -8.157245E-0001
  3.166674E-0001 -1.599295E+0000
 -1.891434E+0000 -2.109685E+0000
  2.407864E+0000 -4.412252E+0000
  1.331103E+0000 -1.964880E+0000
 -1.783581E+0000 -4.261933E-0001
  1.547715E-0001 -9.834981E-0001
  3.830872E-0001  6.049204E-0002
  1.587997E+0000 -5.204596E-0001
  1.782103E+0000 -2.080327E+0000
  1.018212E+0000  2.895572E-0001
 -8.309047E-0001  5.737809E-0001
 -4.302054E-0001 -4.262989E-0001
 -5.341484E-0001 -1.091478E+0000
 -1.794276E+0000 -9.076304E-0001
  4.607228E-0001 -9.794948E-0002
  1.041106E+0000  7.864315E-0001
  6.122002E-0001  2.335271E-0001
 -6.835733E-0001  1.173077E+0000
 -1.625081E+0000  1.706483E+0000
  2.972991E-0001  5.966062E-0001
  3.994794E-0001 -9.573707E-0001
  1.327628E+0000  9.549562E-0001
  1.274227E+0000 -1.505998E+0000
 -8.304373E-0001 -1.455000E+0000
  1.139066E+0000 -2.099457E+0000
  1.674366E-0001 -1.948945E+0000
 -8.638665E-0001  1.234991E+0000
 -2.251273E+0000 -8.538376E-0002
  3.179745E-0001  2.465614E-0001
  7.284203E-0001  1.578651E+0000
  1.428983E+0000  1.660484E-0001
 -9.203908E-0001 -1.612339E+0000
 -1.684540E+0000 -2.313636E-0001
 -1.527444E+0000  2.355822E+0000
 -1.925069E+0000  1.630502E+0000
  2.360866E-0001  1.062159E+0000
  1.160911E+0000  7.838795E-0001
  1.096102E+0000 -8.434920E-0001
 -3.688212E-0001 -1.985077E-0001
  6.307044E-0001 -7.102889E-0001
  4.793748E-0001 -4.132246E-0001
 -3.426786E-0001 -4.302025E-0001
  3.923773E+0000  9.047682E-0001
  3.167244E+0000  2.795184E-0001
  1.159266E+0000 -3.142593E-0001
 -6.587911E-0001  3.314159E-0001
 -2.223375E+0000 -1.444050E+0000
 -1.455137E+0000 -7.668151E-0001
 -1.461254E+0000  1.132945E+0000
 -2.260700E+0000  1.498221E+0000
  7.624888E-0001 -1.071997E+0000
  2.420491E+0000 -2.777804E-0001
 -1.299060E+0000 -2.933765E-0001
 -3.713017E+0000  4.130002E-0001
  3.402771E-0002  1.011516E-0001
  8.464879E-0001 -3.248254E-0001
 -4.835532E-0001  9.755395E-0001
 -9.055309E-0001  1.907000E-0001
  4.076771E-0001 -5.978935E-0001
  7.403216E-0001  2.833876E-0001
  1.720008E+0000  9.550076E-0001
 -2.440931E-0001  9.026861E-0001
 -1.059874E+0000 -5.770537E-0001
  9.582814E-0001  1.902399E+0000
  1.869557E+0000  8.502888E-0001
  2.692467E+0000  1.121947E+0000
 -2.627086E-0001 -4.027867E-0001
  5.644386E-0001 -1.961340E+0000
  1.809671E-0001  1.830424E+0000
 -1.159868E+0000  1.409417E+0000
 -4.339942E-0001  1.315679E+0000
  1.595483E+0000 -1.081786E+0000
  1.319039E+0000  3.965087E-0001
 -2.601439E+0000  1.360564E+0000
 -9.021939E-0001 -3.620958E-0002
  2.283701E+0000  1.525421E+0000
  2.697851E+0000 -8.085846E-0002
  2.070034E+0000 -3.128615E-0001
 -4.952220E-0001 -2.754673E+0000
 -9.241662E-0001 -2.097654E+0000
  2.754747E-0001  3.137487E-0001
 -8.954484E-0001 -1.766236E-0001
 -6.935992E-0001 -1.317943E+0000
  1.258336E+0000 -6.051873E-0001
  2.027219E+0000  1.676321E+0000
 -5.508302E-0001 -7.434407E-0002
 -9.501419E-0001 -1.756160E+0000
 -1.708098E+0000 -6.527045E-0001
 -1.600265E+0000  8.705120E-0001
  6.834816E-0001 -7.487804E-0001
  7.600877E-0002 -1.264972E+0000
 -9.671800E-0002 -6.129804E-0002
 -1.253145E+0000 -1.886643E+0000
  1.602692E+0000  1.580933E-0001
  3.239691E-0001 -1.028155E+0000
 -1.030673E+0000 -8.056112E-0001
  1.354807E+0000  1.160048E-0001
  6.361862E-0001  6.340489E-0001
 -1.745844E+0000  6.650087E-0001
 -1.323328E+0000  5.163592E-0001
 -3.106179E+0000 -2.464781E+0000
 -6.399006E-0001 -1.639570E+0000
 -5.821054E-0002 -1.120781E+0000
  1.973804E+0000 -3.357099E+0000
  9.798087E-0001 -3.548992E+0000
 -2.458425E+0000 -2.510294E+0000
 -1.207082E+0000 -5.366666E-0001
  3.113635E-0001 -5.953494E-0001
  3.461016E+0000 -2.852839E-0002
  1.178799E+0000 -1.273668E+0000
 -8.174256E-0001  5.722452E-0002
 -3.729617E-0001 -1.557658E-0001
  4.815669E-0001 -5.546827E-0002
 -1.154765E-0002  1.757584E+0000
 -2.670144E-0001  1.285585E+0000
  3.145870E-0002 -4.455974E-0001
  2.076803E+0000 -3.732172E-0001
  1.882633E+0000  3.817302E-0001
 -7.158794E-0001  4.509965E-0001
  3.445545E-0001 -1.511276E+0000
 -1.878389E+0000 -2.404392E-0001
 -2.312382E+0000 -3.175733E-0001
  5.306232E-0001 -1.869502E+0000
  1.846145E+0000  1.334767E+0000
  5.284247E-0001  2.992744E-0001
 -7.407790E-0001  1.051529E+0000
  8.559693E-0002 -1.444992E-0001
  4.442730E-0001 -8.716105E-0001
  7.435114E-0001  4.091551E-0001
  9.643977E-0001  2.226824E+0000
  6.264471E-0001  1.794314E+0000
  1.300934E+0000  5.506291E-0001
  9.846598E-0001  1.905726E+0000
 -1.183263E+0000  1.211944E+0000
 -1.952394E+0000  1.897275E+0000
  9.172506E-0001  1.276302E+0000
  5.616139E-0001  1.324227E+0000
 -2.052124E+0000 -1.076571E-0001
  5.004212E-0001 -1.267253E+0000
  2.327481E+0000 -4.026267E-0001
  1.451695E+0000  6.376199E-0001
 -1.654458E+0000 -1.279913E+0000
  5.839388E-0002  4.318168E-0002
  7.191494E-0002  5.761254E-0001
  1.079945E-0001 -2.447447E-0001
  2.254572E+0000 -1.258676E+0000
  1.281457E+0000 -1.172463E+0000
  7.580243E-0001  3.887197E-0001
 -1.382026E+0000 -1.870469E+0000
  1.167657E+0000 -2.888864E+0000
 -1.168300E+0000 -1.051460E+0000
 -1.978051E+0000 -5.594922E-0001
 -6.378247E-0001 -1.866833E+0000
  9.990433E-0001 -9.484744E-0001
  1.219056E+0000  2.535963E+0000
  5.405729E-0002  2.564666E+0000
 -7.164852E-0001  1.697901E+0000
 -1.472324E+0000  1.187893E+0000
 -1.526211E+0000 -1.229908E+0000
  1.445529E+0000 -3.923019E+0000
  2.689718E+0000 -2.426643E+0000
  1.041134E+0000 -1.341234E+0000
 -3.287397E+0000 -5.147423E-0001
 -1.506874E+0000 -1.407559E+0000
  1.285592E+0000  1.820707E+0000
  5.192563E-0001  2.011275E+0000
 -1.119253E+0000  9.603026E-0001
  1.029985E+0000 -1.067483E-0001
 -1.998041E+0000  8.519296E-0001
 -6.120441E-0001 -6.300385E-0001
  7.832352E-0001  8.704976E-0002
 -2.687332E-0001  2.560762E+0000
 -1.165450E+0000  2.192668E+0000
 -3.264501E-0002  2.866933E+0000
  4.020964E-0001  1.451501E-0001
 -4.260396E-0002 -3.110204E-0001
  4.880090E-0001 -1.692156E-0002
  7.647695E-0001 -8.741545E-0001
  7.440394E-0001 -2.830414E-0001
 -2.315290E+0000 -1.448607E+0000
 -1.025625E+0000 -4.807827E-0001
  2.484381E+0000  1.700848E+0000
  9.073469E-0002  3.433393E+0000
 -2.004700E+0000  3.219651E+0000
 -5.960816E-0001  2.090854E+0000
  2.593743E+0000  1.459769E+0000
 -2.264852E-0001  1.040498E+0000
 -9.758454E-0001 -1.561928E-0001
 -2.949173E-0001 -1.275075E+0000
  7.846065E-0001 -1.820746E+0000
 -9.833626E-0001 -2.378481E+0000
  2.418820E+0000 -2.281302E-0001
  8.654041E-0001 -1.403582E+0000
  8.565319E-0001 -7.171874E-0001
  9.778284E-0001 -3.414720E-0001
 -1.414383E+0000 -8.022024E-0001
 -5.261413E-0001 -1.660066E+0000
  1.679465E+0000 -2.349809E+0000
  2.483455E-0001 -2.502482E+0000
  5.210888E-0001 -2.983787E+0000
 -4.335978E-0001 -2.650593E+0000
  6.547477E-0001 -2.275697E+0000
 -6.742515E-0001 -4.034475E-0001
  6.907741E-0001 -8.027114E-0001
 -2.980180E+0000 -1.417825E-0001
 -6.673885E-0001 -6.670786E-0001
  8.848355E-0001 -1.000109E-0001
  1.003932E+0000 -5.436122E-0002
  1.523231E+0000  1.454377E+0000
  1.143640E-0001  1.462861E+0000
 -1.001511E+0000  2.092425E+0000
 -5.092716E-0001  1.574202E+0000
  1.481911E-0001  1.650067E-0002
  2.357954E+0000 -9.732870E-0001
  1.448415E+0000  1.318851E+0000
 -1.035489E+0000 -3.377780E-0001
  2.191948E+0000 -2.391596E+0000
  1.447872E+0000 -7.099165E-0001
 -1.174235E+0000 -4.149216E-0001
 -8.158411E-0001 -1.513675E+0000
  2.001056E+0000 -1.485559E+0000
  5.656168E-0001 -3.841483E-0001
 -3.177227E-0001 -1.305795E+0000
  1.375935E+0000 -3.191957E+0000
  1.799661E+0000 -1.658169E+0000
  3.825645E-0001  5.201175E-0001
 -2.522106E+0000  1.567244E+0000
 -3.815884E+0000  2.876671E-0003
  2.289120E+0000  1.688418E-0002
  2.968526E+0000  1.181195E+0000
 -5.196995E-0001  3.544412E-0001
 -1.171658E+0000 -1.119931E+0000
  4.797809E-0001  1.604636E-0001
  2.001430E+0000  4.287142E-0001
  1.892616E+0000  1.528453E+0000
 -1.798995E+0000  1.362195E-0001
 -5.831341E-0001 -8.042830E-0001
  1.495874E+0000 -1.614908E-0001
  1.293836E-0001  5.973606E-0001
 -1.139009E+0000  4.509539E-0002
 -3.457603E-0001 -1.484120E+0000
  6.384527E-0001 -2.673281E-0001
 -1.610552E+0000  1.099045E+0000
 -6.212579E-0001  1.702222E+0000
 -4.982289E-0001  5.129388E-0001
  1.657391E+0000 -7.973604E-0002
  1.542101E+0000  3.335052E-0001
  4.313916E-0001  5.722416E-0001
 -1.602429E+0000 -9.714692E-0004
 -1.744371E+0000 -1.591749E+0000
 -4.011163E-0001 -4.554062E-0001
  2.014382E+0000  1.523257E+0000
  1.802796E+0000  1.396815E+0000
 -1.160154E+0000 -2.685643E-0001
  7.244139E-0002 -9.207689E-0001
 -2.626519E-0001 -1.106471E-0002
  5.094032E-0001 -6.520452E-0001
 -1.480954E-0001 -8.326434E-0001
 -1.169919E+0000 -4.091569E-0001
 -2.328688E+0000  6.864934E-0001
 -2.588755E+0000  8.877271E-0001
  2.173441E+0000 -6.028706E-0001
  3.570312E+0000 -8.101207E-0001
  1.787318E+0000  1.861965E+0000
 -1.366993E+0000  2.739444E-0002
 -8.153370E-0001 -1.622410E+0000
 -2.750764E-0001 -1.515224E+0000
 -8.587614E-0002 -3.315685E-0001
  9.501596E-0001  1.183292E-0001
  1.509974E+0000  3.827817E-0001
  1.471570E+0000  6.212798E-0001
 -4.504375E-0001  1.064454E+0000
 -5.739914E-0001 -2.231217E-0001
  1.004869E+0000  4.441805E-0001
  7.652294E-0001  5.738881E-0001
  1.024253E+0000 -1.879687E+0000
 -2.656272E-0002 -5.217546E+0000
 -1.361662E-0001 -2.883378E+0000
 -7.243080E-0001 -3.795299E+0000
  7.497138E-0001 -1.700455E+0000
  1.369751E-0001 -1.499390E+0000
  9.160774E-0001 -6.093368E-0001
  2.004836E-0001 -8.815368E-0001
 -1.367211E+0000 -1.194247E+0000
 -1.496570E+0000  8.043246E-0002
 -1.340759E+0000  7.734374E-0001
 -3.732256E+0000  1.699314E+0000
 -9.538726E-0001  1.719707E+0000
  1.411528E+0000  5.353311E-0001
  1.349319E+0000  8.882429E-0001
  6.190125E-0002 -6.184552E-0001
 -1.145128E+0000 -1.454877E-0001
 -1.841246E+0000 -2.759675E+0000
  7.753263E-0001 -6.261894E-0001
 -7.778970E-0001 -1.148456E-0001
  1.073877E+0000 -1.526445E+0000
  2.102532E+0000 -1.344847E+0000
  8.605350E-0001  6.543250E-0001
 -4.836890E-0001  4.879565E-0001
  1.350481E+0000  5.994202E-0001
 -5.418265E-0001  8.034366E-0001
 -1.125256E+0000  4.181211E-0001
  9.232089E-0001 -6.019407E-0001
  2.873240E-0001  3.164646E-0001
  6.052903E-0001 -1.488905E+0000
 -2.068660E+0000 -1.077268E+0000
  4.263108E-0001 -1.181863E+0000
 -8.493421E-0001  1.777946E+0000
 -2.634411E+0000  3.073779E+0000
 -2.880924E+0000  1.431634E+0000
 -1.055968E+0000  3.170826E-0001
  1.012537E+0000  1.437522E+0000
  1.094076E+0000  1.784918E-0001
  1.870587E+0000  2.388659E-0001
  5.830949E-0002 -1.012478E+0000
 -2.998423E-0001 -1.998307E+0000
 -5.499375E-0001 -1.223120E+0000
 -1.278189E+0000 -8.188127E-0001
  6.588779E-0001 -2.751494E-0001
  1.009708E+0000  1.084337E+0000
 -1.573379E-0001  7.992967E-0001
  7.451427E-0001 -4.565253E-0001
  1.187291E+0000  6.525881E-0002
  1.840778E+0000 -3.883173E-0001
  7.552170E-0001  2.993753E-0001
 -2.787825E-0001  2.062782E+0000
  2.273347E+0000  1.326650E+0000
 -1.365171E+0000  9.432622E-0001
 -6.885292E-0001  1.234963E-0001
  3.086368E+0000  2.365654E+0000
  1.120477E+0000  2.932294E+0000
 -2.232083E+0000  5.250565E-0001
 -9.165319E-0001 -2.644734E-0001
  1.180175E+0000 -1.325840E-0001
  2.148722E+0000 -1.327347E+0000
  2.058091E+0000 -1.654076E+0000
  5.576942E-0001 -4.674601E-0001
 -7.120716E-0001 -1.312705E-0001
 -9.908271E-0001 -2.563769E-0001
  1.246610E+0000 -5.640036E-0001
  1.049531E+0000  5.127006E-0001
 -2.212702E-0001  8.776157E-0001
  2.891314E-0001 -4.776288E-0001
 -2.460538E-0001 -1.240566E+0000
  2.743269E-0001  9.923766E-0002
  3.187232E+0000 -2.227095E-0001
  3.856286E+0000 -7.035802E-0001
  1.848666E+0000  8.536179E-0001
 -1.690448E+0000 -1.276569E+0000
  1.353025E+0000 -2.350083E+0000
 -2.575128E-0001 -2.509536E+0000
  2.420167E-0002 -2.215150E-0001
 -4.418473E-0001 -7.660057E-0001
 -6.083804E-0001 -6.305530E-0001
 -2.286307E-0001  4.742307E-0001
 -5.796580E-0001 -5.223927E-0001
  2.092565E-0001 -8.663071E-0001
 -1.449237E+0000 -7.503533E-0001
 -8.974275E-0002  2.110060E-0001
  3.378045E-0001 -2.248519E+0000
  2.072594E+0000 -8.932766E-0001
  1.221327E+0000 -3.131761E-0002
 -1.897939E-0001 -8.046770E-0001
 -4.679621E-0001 -7.818043E-0001
 -1.136546E+0000 -1.230541E+0000
  1.514933E+0000 -1.267385E+0000
 -3.452981E-0001  4.477290E-0001
 -9.386921E-0001 -3.153983E-0001
 -2.734296E-0001  4.588466E-0002
  7.970376E-0002  7.381570E-0001
  4.973196E-0001  8.100234E-0001
 -5.310693E-0001  6.867840E-0001
  6.722810E-0001 -1.092538E+0000
  1.713268E+0000 -1.022823E+0000
  1.924253E-0001  2.640178E-0001
 -3.192160E+0000  5.422001E-0001
 -5.356187E-0001  2.824885E-0001
  1.836006E+0000  4.889393E-0001
 -6.161703E-0001  1.893735E-0001
 -1.225570E+0000 -7.141394E-0001
 -9.261327E-0001  5.515763E-0001
  1.397995E-0001 -5.203401E-0002
  5.993293E-0001 -1.708320E+0000
  3.513727E-0001 -9.826797E-0002
 -2.567822E+0000 -3.713422E-0002
 -1.347737E+0000  5.838554E-0001
 -5.071536E-0001  3.529145E-0001
  1.590871E+0000 -3.497740E-0001
 -1.851740E-0001  2.006602E+0000
 -1.238140E+0000  3.365736E-0001
  6.912954E-0001 -8.039940E-0001
  1.954227E+0000  1.437044E+0000
  9.885816E-0001  1.376039E+0000
 -3.361220E-0001  1.109553E-0001
 -6.069664E-0001 -7.051711E-0001
 -3.841125E-0001  3.357949E-0001
  4.521636E-0001 -2.805633E-0001
  2.206255E-0001 -1.091522E+0000
 -2.296808E-0001 -3.448766E-0001
  6.891727E-0001 -1.141228E+0000
  7.601257E-0001 -9.496824E-0001
 -4.696435E-0001 -8.928026E-0002
 -8.079729E-0001 -1.826501E-0002
 -6.812629E-0001 -5.058385E-0001
 -4.273367E-0001 -2.457699E+0000
  3.683465E-0001 -1.260174E+0000
  4.541078E-0001 -1.938633E+0000
  1.879582E+0000 -1.740597E+0000
 -5.829188E-0001 -1.027502E+0000
 -7.154915E-0002 -2.823775E-0001
 -1.752617E-0001 -4.453028E-0001
 -4.901480E-0001  9.679485E-0002
 -2.045191E-0001 -2.892360E-0001
  1.027542E+0000 -1.600326E-0002
 -5.650330E-0001  2.180128E+0000
 -7.920767E-0001 -3.730549E-0001
  5.066532E-0001  4.669091E-0001
  1.106197E+0000  5.571059E-0002
  3.595149E-0001 -7.167430E-0001
  1.371238E+0000  1.313475E-0001
 -1.487835E+0000  3.587837E-0001
 -1.961465E+0000 -8.229346E-0001
 -2.810388E+0000 -6.017375E-0001
 -6.187271E-0001 -4.080091E-0001
  9.357168E-0001 -7.279885E-0001
  1.616811E+0000  3.768185E-0002
  1.333295E+0000 -8.416132E-0001
 -4.607165E-0002  1.609676E-0001
 -9.243162E-0001 -1.322274E+0000
 -5.447334E-0001 -1.150133E+0000
  1.651255E-0001 -2.833295E-0001
  1.529134E+0000  1.868019E-0001
 -7.089686E-0002  1.615325E+0000
 -2.698331E+0000 -6.226244E-0002
 -1.725053E+0000 -3.991730E-0001
  1.240779E-0002 -7.956451E-0001
  1.396282E+0000  1.449060E+0000
  1.350567E-0001  1.069987E+0000
 -1.699796E+0000  9.047603E-0001
 -7.117286E-0001  1.002910E-0001
 -1.335054E+0000  1.193902E+0000
  4.840776E-0001  2.870996E-0001
 -6.701706E-0002 -1.449124E+0000
  1.988500E+0000 -8.884893E-0001
  2.653915E-0001 -7.835461E-0001
 -4.410367E-0001 -1.954292E+0000
  1.073693E+0000 -2.655448E+0000
  1.133350E-0001 -2.515382E-0001
 -2.856560E+0000  6.041899E-0001
 -4.198577E+0000 -6.991808E-0001
 -1.004799E+0000 -1.379484E+0000
  7.036382E-0001  1.774899E+0000
  7.319884E-0001  1.561265E+0000
  2.524584E-0001  1.867956E+0000
  1.291982E-0002  1.285745E+0000
  2.497103E-0001  1.127256E+0000
  1.941788E+0000  5.147323E-0001
  1.383454E+0000 -9.923739E-0001
  5.884333E-0001  2.091160E-0001
 -7.827178E-0001  8.139370E-0001
 -2.974867E-0001  1.941310E-0001
  8.598167E-0001  5.076581E-0001
  6.172074E-0001  1.470940E+0000
  1.045288E+0000 -5.232369E-0001
  2.125213E+0000 -7.841699E-0001
 -1.281640E-0001 -1.714534E+0000
 -1.478196E+0000 -1.119814E+0000
 -1.063904E+0000 -9.389866E-0001
  4.749913E-0001 -1.264167E+0000
  5.534014E-0002 -6.584443E-0001
 -1.233882E+0000 -1.290648E+0000
  1.129523E+0000 -1.395134E+0000
 -4.577530E-0001 -1.492858E+0000
 -1.490810E+0000 -3.700076E-0001
  1.798810E-0001 -2.851826E-0001
  2.486758E-0001  6.140981E-0001
 -5.906107E-0001 -5.062959E-0001
  8.424729E-0001 -2.324665E+0000
  1.960746E+0000 -1.027176E+0000
  1.275895E+0000 -1.412556E-0001
 -2.186933E+0000 -1.042988E+0000
 -9.733531E-0001 -1.422139E+0000
 -9.005316E-0001 -2.220850E+0000
  2.092618E+0000  6.023134E-0002
  2.531736E+0000 -8.110315E-0001
 -1.046655E+0000 -1.136046E+0000
 -2.123660E+0000  1.351002E-0001
 -7.427648E-0001  6.329488E-0001
 -1.609650E+0000  2.299501E+0000
 -7.140092E-0001  2.110338E+0000
  6.101122E-0001  1.849329E+0000
  7.691036E-0001 -3.608942E-0001
  1.151119E+0000  1.734032E-0001
 -9.085416E-0001  8.767198E-0001
 -1.721662E+0000  9.240485E-0001
  1.558995E+0000 -1.292832E+0000
  1.832880E+0000  2.895976E+0000
  1.325459E+0000  2.426930E+0000
  1.329287E+0000  2.070962E+0000
 -8.110666E-0001  2.465337E+0000
 -1.023179E+0000  9.681054E-0001
 -7.830774E-0001 -9.226096E-0003
 -4.275807E-0001 -4.003951E-0001
  8.780290E-0001 -1.213717E+0000
  2.490920E+0000 -4.783304E-0001
 -6.705364E-0001  1.176299E+0000
 -1.064237E+0000  1.868708E+0000
 -1.683271E+0000 -6.015842E-0001
  1.339331E+0000 -1.882020E-0001
  1.594997E-0001  8.541197E-0001
 -6.277152E-0001  8.937322E-0001
  6.262696E-0001  8.146554E-0001
  2.305866E-0001 -7.265953E-0001
  1.781257E+0000 -2.542263E+0000
  2.957232E+0000 -1.608871E+0000
 -4.143365E-0001 -5.823448E-0001
 -1.148051E-0001 -7.554149E-0001
  1.125356E-0001  6.349782E-0001
 -2.545513E-0001  1.422433E-0001
 -4.464248E-0001 -6.481767E-0001
  6.968348E-0001 -6.771241E-0001
  8.493620E-0001 -9.363097E-0001
 -3.568428E-0001  1.455048E-0001
 -1.389451E-0001 -6.081943E-0001
  7.359378E-0001 -1.190284E+0000
 -9.875779E-0001  2.799603E-0001
 -1.780168E+0000 -1.572048E-0001
  1.421397E+0000  1.261056E+0000
  1.803823E+0000  3.183385E+0000
 -7.760936E-0001  3.343935E+0000
 -1.469332E+0000  3.199547E-0001
  1.346546E+0000  2.207449E-0001
  2.504441E+0000  2.327107E+0000
 -3.029472E+0000  7.591209E-0001
 -4.388413E+0000 -4.392655E+0000
  5.945166E-0001 -2.506933E+0000
  3.570342E+0000 -6.277073E-0001
  2.236191E-0001  1.188615E+0000
 -6.377201E-0002 -9.831711E-0001
 -4.864703E-0001 -1.825000E+0000
  3.466542E-0001 -1.850593E+0000
  2.319173E+0000 -6.662979E-0001
 -7.243413E-0001  1.400243E+0000
 -2.500185E+0000  6.115945E-0001
 -1.801621E+0000  1.494664E+0000
  3.999639E-0002  1.868072E+0000
  2.122899E-0002  1.607906E+0000
  1.584492E+0000  6.256736E-0001
 -3.504046E-0001  5.583429E-0001
  3.668038E-0001  6.582564E-0001
 -2.970920E-0003  1.529597E+0000
  2.103688E-0001  1.502601E+0000
  4.324857E-0001  1.334923E+0000
  3.420381E-0001  2.679076E+0000
 -8.575678E-0001  1.862897E+0000
  1.553153E+0000  2.996008E+0000
  2.899906E-0001  2.033709E+0000
 -8.639079E-0001 -6.523932E-0001
 -1.973714E+0000 -2.797318E+0000
  1.162810E+0000 -1.469786E+0000
  2.747364E+0000 -1.173674E+0000
  4.907078E-0002 -2.397005E-0001
 -2.077703E+0000 -1.475154E-0001
 -1.598357E+0000  3.355037E-0001
 -1.689687E+0000  8.713587E-0002
  1.607505E+0000 -2.306940E+0000
  1.115062E+0000 -1.422528E+0000
 -1.224006E-0001 -1.005716E+0000
 -3.669225E-0001  1.834323E+0000
 -2.076837E+0000  1.532618E+0000
 -3.232937E+0000  6.427916E-0001
 -1.084243E+0000  1.312363E+0000
  1.139014E-0001  9.029993E-0001
 -5.025220E-0001  1.182613E+0000
 -5.780322E-0001 -2.076845E-0001
  1.011536E+0000 -2.562280E+0000
  1.007332E+0000 -1.307488E+0000
  1.151905E+0000 -7.313671E-0001
 -1.046148E+0000  1.278943E+0000
 -1.486312E+0000  4.550456E-0001
 -4.690344E-0002 -1.534159E+0000
 -1.087148E-0003 -1.389890E+0000
  1.255048E+0000 -1.019470E+0000
 -1.473699E+0000 -1.252325E-0001
 -5.366193E-0001 -2.223419E-0001
  1.367410E+0000 -1.067099E+0000
  1.316322E+0000 -4.487317E-0001
 -8.281322E-0001 -9.992411E-0001
 -5.592529E-0001 -1.060874E+0000
 -4.477388E-0001 -6.813719E-0001
 -1.331411E+0000  5.192091E-0002
 -1.566513E-0001  7.991371E-0001
 -1.817334E-0001  2.815499E+0000
  2.025660E-0001  1.507526E+0000
  1.899752E+0000  1.214709E+0000
  1.889737E+0000  8.953191E-0001
  1.093994E+0000 -1.579401E+0000
  6.498421E-0001 -1.877103E+0000
  1.088231E+0000 -9.803523E-0001
  1.674558E-0001 -1.734808E+0000
 -1.418106E+0000 -3.050636E-0001
 -7.546086E-0001  9.978458E-0001
 -1.464969E+0000  8.367103E-0001
 -1.144885E+0000  1.262827E-0001
 -6.227628E-0001 -1.662537E+0000
  1.254777E+0000  2.287283E-0001
  9.588921E-0001 -1.476837E-0001
 -9.613832E-0001 -1.277938E+0000
 -1.360747E+0000 -1.013172E+0000
  1.850331E+0000 -8.358593E-0001
 -2.714964E+0000  5.007106E-0001
 -1.274430E+0000 -4.567409E-0001
  1.538265E+0000  5.956663E-0001
  1.931830E+0000  5.635578E-0001
  2.321312E-0001  3.019042E-0001
 -2.247152E+0000  2.694074E-0001
 -1.682408E+0000 -2.712045E-0003
 -4.190701E-0001 -4.946270E-0001
  3.026627E+0000 -3.345970E-0001
  1.230858E-0001  1.794762E-0001
 -2.368973E+0000  8.197709E-0001
 -2.227564E+0000 -2.048060E+0000
  2.123999E+0000 -1.305382E+0000
  1.968276E+0000  3.896705E-0001
  1.330900E-0001  2.241561E+0000
 -2.717574E+0000  1.887884E+0000
 -2.570858E+0000 -2.444770E-0002
  6.177921E-0001 -1.089254E+0000
  2.626377E+0000  1.312601E+0000
  7.362068E-0001 -1.603906E-0001
 -2.579201E+0000 -6.713962E-0001
 -3.007407E+0000 -1.463327E+0000
 -4.581655E-0001 -6.197721E-0001
  2.376141E-0001  6.777430E-0001
  8.763282E-0001  3.253997E+0000
 -4.609094E-0001  3.268269E+0000
 -3.809397E-0001  1.371102E+0000
  9.313323E-0001  1.079442E+0000
  4.191792E-0001  1.300151E+0000
 -6.583523E-0001  1.891170E+0000
 -4.239646E-0001  7.103177E-0002
 -3.110865E-0001 -1.224884E+0000
 -1.955572E+0000 -8.191472E-0001
 -3.664552E-0001 -7.340768E-0001
 -1.128282E+0000 -4.325636E-0001
 -5.016613E-0001  7.420718E-0001
  4.730948E-0001  2.499265E+0000
 -1.208205E+0000  2.461919E+0000
 -1.474784E+0000  1.259977E+0000
 -6.912803E-0001  2.367034E+0000
 -2.672329E-0002  1.063801E+0000
  1.625059E+0000 -8.205879E-0001
  8.701606E-0001 -9.149280E-0001
 -1.323202E+0000 -8.061045E-0001
 -1.553112E+0000 -1.166373E+0000
  1.095338E+0000  1.124636E+0000
 -1.129620E-0001  4.079136E-0001
 -2.810878E-0001 -1.913258E+0000
  1.907906E+0000 -2.757824E+0000
 -2.913681E-0001 -1.848602E+0000
 -9.381768E-0002 -1.162179E+0000
  2.375011E+0000  8.297959E-0001
  1.773201E+0000 -3.420016E-0001
 -2.708176E+0000 -2.371533E+0000
 -2.440091E+0000 -1.994853E+0000
 -1.224083E+0000 -1.461311E+0000
  1.226158E+0000 -2.858032E+0000
  1.127643E+0000  6.988147E-0002
  1.480629E-0001 -1.472457E+0000
  5.252196E-0001  1.553541E+0000
 -3.176234E+0000  3.413665E+0000
 -2.621623E+0000  9.916697E-0001
 -4.894065E-0001  1.373970E+0000
  1.430339E+0000  8.120072E-0002
  1.895192E+0000 -1.280326E+0000
  2.484922E+0000 -1.333793E+0000
  5.574948E-0001 -2.173701E+0000
  1.664604E+0000 -1.662194E+0000
 -2.964687E-0001 -6.266148E-0001
 -1.837036E+0000  6.876312E-0001
 -2.553119E-0001 -9.811625E-0001
  1.342693E-0001 -6.162958E-0001
  1.149092E+0000 -9.026394E-0001
  1.990106E+0000 -7.520457E-0001
  8.837168E-0002 -8.102724E-0001
  7.738007E-0001  2.357871E+0000
 -2.006225E+0000  3.223071E+0000
 -4.618099E-0001  2.312850E+0000
  4.267438E-0001 -3.705542E-0001
 -3.386840E-0001  1.985516E-0001
 -3.938971E-0001 -5.088127E-0001
  6.316916E-0001 -8.875673E-0001
  1.739118E+0000 -3.725529E-0001
  8.454740E-0001 -6.202760E-0001
  1.042719E+0000  3.246876E-0001
 -1.102236E+0000  1.123898E+0000
 -1.837576E-0001  8.736889E-0001
  1.635792E+0000  1.217993E+0000
  1.360278E+0000 -5.886104E-0001
 -5.242885E-0001  1.758770E-0001
 -7.940908E-0001  1.101096E+0000
 -9.018371E-0001  1.596526E+0000
 -2.728383E+0000  7.946663E-0001
 -8.929717E-0001  1.755769E+0000
 -8.283564E-0001  5.281835E-0001
  1.987719E+0000  3.144049E+0000
  5.244890E-0001  3.351291E+0000
 -3.350881E+0000  1.960790E+0000
 -1.800654E+0000  3.328540E-0003
  2.274196E+0000 -7.419050E-0001
  9.695086E-0001  1.006307E-0001
  1.947557E-0002 -8.820351E-0001
 -9.893581E-0001 -2.043552E+0000
  1.512965E+0000 -2.458082E+0000
 -4.270033E-0001 -2.603414E+0000
  8.770383E-0001 -1.338544E+0000
  3.101236E-0001 -1.573679E+0000
 -5.522720E-0001 -1.567553E+0000
 -1.366251E+0000  4.385537E-0001
 -1.880154E+0000 -1.607259E-0001
  1.302952E+0000 -3.756928E-0001
 -1.156748E+0000  9.846658E-0001
 -1.589777E+0000 -1.211001E+0000
  7.114794E-0003 -2.071572E-0001
  1.182606E+0000 -6.264881E-0001
  8.853621E-0001  6.815046E-0001
 -1.179932E+0000 -1.282934E+0000
  2.227845E+0000 -1.032015E+0000
  1.002892E+0000  1.214547E+0000
  5.991711E-0001 -6.647661E-0001
 -1.050571E+0000  9.683876E-0001
 -1.758146E+0000  1.443260E+0000
 -8.490731E-0001 -5.832229E-0001
  2.518055E+0000 -2.235290E-0001
  2.166118E+0000  1.477872E+0000
  7.118295E-0001  9.154008E-0001
 -2.191665E+0000  6.355954E-0001
 -2.777836E+0000  5.601462E-0001
 -2.800039E-0002 -5.400590E-0001
  2.513516E+0000 -4.325089E-0001
  2.914090E+0000  1.429248E+0000
  1.624232E+0000  1.489376E+0000
 -6.025067E-0001  1.689869E+0000
 -1.187429E+0000  2.827664E+0000
  5.393464E-0001  1.065387E+0000
  1.351526E+0000  7.586556E-0001
  1.565374E+0000 -5.258012E-0001
  1.032660E+0000 -1.223856E+0000
 -2.000750E+0000 -6.735524E-0001
 -2.380064E+0000 -8.078272E-0001
  5.958680E-0001  7.222108E-0001
 -2.885642E-0001  2.941910E+0000
 -1.166025E+0000  3.233537E+0000
 -9.840304E-0001  2.274317E+0000
 -1.559339E+0000  8.060723E-0002
  3.156481E-0001 -1.558073E-0001
  8.711012E-0001 -5.402837E-0001
 -3.817200E-0001 -3.095718E-0001
 -4.938191E-0001 -2.438421E+0000
 -1.021305E+0000 -1.130220E+0000
 -2.404625E+0000 -2.876547E+0000
 -1.402318E+0000 -1.703143E+0000
  1.315063E+0000 -9.777977E-0001
  5.115299E-0001  5.472795E-0001
 -3.332761E-0001  8.796691E-0001
 -3.127721E-0001  4.168781E-0001
 -8.563373E-0001 -8.125566E-0001
  1.830509E+0000 -7.119568E-0001
 -7.106138E-0001  1.126650E+0000
 -1.540671E+0000 -2.240612E-0002
 -1.849935E+0000  1.187493E-0001
  8.937541E-0001 -7.786816E-0001
  1.361279E+0000 -5.862882E-0001
  1.603814E-0002 -4.933465E-0001
 -1.974269E+0000 -7.673127E-0001
 -5.364274E-0001 -8.696730E-0001
  3.625451E-0001 -7.825392E-0001
 -4.250419E-0002  4.682838E-0001
 -2.683738E-0002  1.695862E-0001
  3.449978E-0001  1.523150E+0000
  5.969928E-0001  1.200360E+0000
  1.261493E+0000 -9.886241E-0001
 -7.650160E-0001 -2.665251E+0000
  2.646531E-0001 -2.669718E+0000
 -1.813669E-0001 -1.115825E+0000
 -2.671168E+0000  7.997727E-0001
 -1.864544E+0000 -2.018351E+0000
  1.023924E+0000 -3.970931E-0001
  1.477734E+0000  6.125736E-0001
 -1.431775E+0000 -2.414563E-0001
 -1.387887E+0000  2.344249E-0001
 -1.257603E-0001 -1.000850E+0000
  3.223421E+0000  8.047321E-0001
  4.384071E+0000  9.153696E-0001
  8.816812E-0001  8.636690E-0001
 -2.942742E+0000  3.236182E-0001
 -2.836727E+0000 -6.370058E-0001
  7.069493E-0001  3.295056E-0001
  2.227269E+0000  2.334282E+0000
 -5.128636E-0001 -6.855490E-0002
  8.405773E-0002 -1.545324E+0000
  6.916896E-0001  5.041780E-0001
 -2.416038E+0000  8.629520E-0001
 -2.205000E+0000 -2.040519E-0001
 -2.774339E-0002 -1.199392E-0001
  1.650467E+0000 -1.792136E+0000
  1.289641E+0000 -1.075316E+0000
  6.630593E-0001 -6.271170E-0001
  4.235312E-0001 -1.633373E+0000
  6.443609E-0003 -7.296614E-0001
  6.884678E-0001  1.230724E+0000
 -2.659102E+0000  1.337158E+0000
 -1.382083E+0000 -9.692017E-0001
  1.322042E+0000  5.068196E-0001
  1.309718E+0000  5.890924E-0001
  1.379829E-0001  8.316741E-0001
 -1.470983E+0000 -6.656107E-0001
 -7.719116E-0001 -9.306660E-0001
  3.512835E-0001  9.844162E-0001
  2.370010E-0002  8.848369E-0001
  4.184443E-0002 -1.140712E+0000
 -1.194462E-0001 -2.184635E+0000
  8.731111E-0001  5.271416E-0001
 -1.153955E-0001 -9.010305E-0001
  7.114680E-0001 -2.230281E-0001
 -1.421431E-0001  3.305881E+0000
 -1.059827E+0000  3.102099E+0000
 -1.668812E+0000  2.255773E-0001
  1.333645E+0000 -2.310065E+0000
  4.287770E+0000 -8.590408E-0001
 -9.469181E-0001 -1.496436E-0003
 -2.525029E+0000 -1.421675E+0000
 -1.411308E+0000 -1.553171E+0000
  9.851577E-0001 -1.017617E+0000
  1.133370E+0000 -2.155325E-0001
  6.434823E-0001 -4.719416E-0001
  1.022886E+0000  8.007642E-0001
  2.494691E-0001 -9.643480E-0001
  1.302906E+0000  1.107840E+0000
 -1.383864E-0001  1.927461E+0000
 -1.647982E+0000  1.107259E+0000
  8.519849E-0001 -2.540074E-0001
  1.727819E-0001  7.785795E-0001
 -1.087868E+0000  7.605452E-0003
  5.827905E-0001 -6.911496E-0001
  1.238094E+0000  2.504707E-0002
 -2.341677E-0001 -3.517221E-0002
 -1.144144E+0000  4.882386E-0001
 -1.459456E+0000 -1.908629E-0001
  1.332873E+0000 -8.037634E-0001
  2.521695E+0000  5.186041E-0001
 -1.590463E+0000  7.326509E-0001
 -1.598675E-0001 -1.130448E+0000
  9.116340E-0001  1.045106E+0000
 -8.360953E-0002  1.797853E+0000
  1.685543E+0000  1.217372E+0000
  1.044827E+0000  5.948881E-0001
  2.538561E-0001 -2.732538E-0001
  7.524447E-0001  6.611402E-0001
  1.248893E+0000  1.075955E+0000
  2.845728E-0001 -1.204387E+0000
  1.214134E+0000 -9.837760E-0001
 -2.516465E+0000 -1.962910E-0001
 -1.416901E+0000 -1.414259E+0000
 -3.827944E-0001  2.130842E-0001
  1.019690E+0000 -5.278194E-0001
  7.452596E-0001 -2.027093E+0000
  1.313590E+0000 -2.477777E+0000
  1.263517E+0000  8.047203E-0001
 -5.817240E-0001  6.466119E-0001
 -1.131340E+0000 -3.007227E+0000
  1.332823E+0000 -1.765122E+0000
 -1.704306E+0000 -4.657088E-0001
 -1.715263E+0000 -1.435766E+0000
 -1.343093E+0000 -2.621972E+0000
  6.560160E-0001 -2.643893E+0000
  4.251466E-0001 -9.489380E-0001
 -1.448744E+0000 -1.057743E+0000
  8.924096E-0001 -8.475012E-0001
  1.077884E+0000 -8.184300E-0001
  4.017121E-0001  1.780165E-0001
  1.063019E+0000  1.549138E+0000
 -2.839341E-0001  3.799349E-0002
  1.402490E+0000 -3.816805E-0001
 -5.094211E-0001  5.440533E-0001
 -1.506095E-0001  9.283036E-0001
 -3.876839E-0001 -1.376102E+0000
 -6.429610E-0002 -6.526657E-0001
  1.303929E+0000  6.088566E-0001
 -1.030298E+0000  1.603378E+0000
 -3.150037E+0000  1.040257E+0000
 -1.571075E+0000 -5.145632E-0001
  1.187937E+0000 -5.222511E-0001
  7.309181E-0001  3.066652E-0001
 -3.391119E-0001  1.048970E+0000
 -1.122718E+0000  7.933874E-0001
 -1.575872E+0000 -7.568290E-0001
 -1.988921E+0000 -1.518467E+0000
  9.155997E-0001 -8.401300E-0001
 -3.732693E-0001  1.014720E+0000
  3.192073E-0001  1.066482E+0000
 -1.583511E+0000  2.063328E+0000
 -7.864215E-0001 -2.404930E-0001
  1.419113E+0000 -7.047725E-0001
 -9.486254E-0001 -4.658738E-0001
 -3.752543E+0000  7.597418E-0001
 -2.903659E-0001 -3.265978E-0001
  2.740567E+0000 -9.763365E-0001
  4.219278E+0000 -7.753197E-0002
  1.112621E+0000  9.051262E-0001
 -1.281837E+0000  7.418380E-0001
  9.274197E-0001 -1.801343E+0000
  2.436672E-0001  7.261505E-0001
 -1.087491E+0000  5.371820E-0001
  5.283251E-0002 -1.909857E-0001
 -6.956160E-0001  5.702449E-0001
 -2.467223E-0001  9.302338E-0001
 -1.775226E-0001 -2.759596E-0003
 -3.998117E-0001  8.429118E-0001
 -8.890823E-0001  5.535924E-0001
 -2.060435E+0000  2.589361E-0001
  1.662703E-0001 -9.297407E-0001
  8.282769E-0001  3.891708E-0001
 -4.191237E-0001  1.839937E+0000
  5.203548E-0001  2.086333E+0000
 -1.926752E+0000 -1.955209E+0000
 -7.625452E-0001 -1.745228E+0000
  2.413624E-0001 -1.587968E+0000
 -1.773823E+0000 -2.159183E+0000
 -1.694846E+0000 -1.447161E+0000
 -5.520283E-0001  3.013389E-0001
 -7.511812E-0001  2.273869E-0001
 -7.930303E-0001 -6.029441E-0001
  3.925918E+0000 -5.517383E-0001
  1.176292E+0000 -5.022980E-0001
 -4.812209E-0001 -1.606291E+0000
 -1.354993E+0000 -4.355854E+0000
  5.383803E-0001 -2.259428E+0000
 -2.431099E-0001  2.191035E-0001
 -1.694547E-0001  9.624825E-0001
  6.294542E-0001 -2.009170E-0001
  1.550678E+0000 -2.713977E-0002
  1.536441E-0001  7.494886E-0002
  1.465407E+0000 -6.037311E-0001
 -8.441460E-0001 -1.702212E+0000
 -1.029704E+0000 -7.478585E-0001
 -4.039461E-0001 -2.234522E-0001
 -5.344856E-0001 -2.662936E-0002
  1.977758E+0000  4.314963E-0001
  1.379374E+0000  6.223777E-0001
  8.489620E-0001 -1.080003E+0000
  3.141905E+0000 -2.787054E+0000
  8.367464E-0001 -1.373770E+0000
 -2.230763E+0000 -1.801511E+0000
 -2.130922E+0000 -1.791453E+0000
 -1.731451E-0002  3.749406E-0001
  1.254675E+0000 -1.472692E+0000
  5.480387E-0001  7.914280E-0001
 -1.384853E+0000  9.971865E-0001
 -2.322888E+0000  2.199029E+0000
  4.771107E-0001  3.116169E+0000
 -8.499521E-0001  2.268026E+0000
  8.575949E-0001  7.614553E-0001
 -6.874295E-0001  1.572440E+0000
 -5.490560E-0001  1.227560E+0000
  1.026903E+0000 -1.799501E-0001
  6.049779E-0001 -2.820165E-0001
 -3.284685E-0001  1.153156E+0000
 -1.669701E-0001  1.460326E+0000
  2.415396E-0001  2.026117E+0000
  1.051417E+0000  1.175264E+0000
  2.298715E+0000  1.480137E+0000
  4.585229E-0001  9.961559E-0001
 -4.261215E-0001  1.229812E+0000
  2.730787E-0001 -6.932317E-0001
  1.023214E+0000 -7.684999E-0001
  1.190230E+0000  8.472689E-0001
 -1.639692E-0001 -2.514963E+0000
  8.406308E-0002 -1.225893E+0000
  9.342330E-0002 -1.404310E+0000
  3.205600E-0001 -6.214839E-0001
  1.842981E-0001 -2.880253E+0000
  1.528095E+0000 -1.488303E+0000
 -1.121320E+0000  5.853712E-0001
 -6.865137E-0001  8.482674E-0001
  3.676650E-0001 -1.319093E+0000
  8.936115E-0001  6.126145E-0001
 -9.745567E-0001 -1.340563E+0000
  1.209677E-0002 -1.890149E+0000
  4.609755E-0001  2.000863E-0001
 -1.289968E+0000  2.508455E-0001
  1.282960E-0001 -1.195605E+0000
 -2.209996E-0002 -4.242424E+0000
  1.564458E-0002 -1.530821E+0000
 -9.068146E-0002 -4.867707E-0001
 -1.292165E+0000 -1.678151E+0000
 -7.286612E-0001 -1.368182E+0000
  3.461123E-0001 -1.020729E+0000
  1.347371E-0001 -1.803479E+0000
 -1.235745E+0000  1.746442E-0001
 -1.703907E+0000 -1.899382E-0001
  5.207940E-0001 -1.998047E+0000
  2.256441E+0000 -7.467327E-0001
  2.440939E+0000  1.078608E-0001
 -3.495999E-0001 -5.363317E-0001
 -3.015367E+0000 -1.242547E+0000
 -5.747090E-0001 -9.721796E-0001
  3.934595E-0001  1.221477E+0000
  3.343729E-0001  7.504404E-0001
 -1.237148E+0000 -1.839070E+0000
 -4.149589E-0001  1.604577E-0002
  1.172264E-0001  1.951492E-0002
  4.020076E-0001  1.063119E+0000
 -5.363106E-0001  1.889083E+0000
 -1.149961E+0000  4.515372E+0000
 -3.258444E+0000  1.699087E+0000
 -1.532605E+0000  3.067997E-0001
 -6.846183E-0001 -4.760224E-0001
  2.583540E+0000  3.044367E-0001
 -6.261669E-0001 -3.696604E-0001
 -1.242213E+0000  1.255451E+0000
  3.649890E-0001  1.370654E+0000
 -8.884918E-0001 -2.546053E-0001
 -9.197101E-0001 -2.787596E+0000
  1.646450E+0000 -7.054110E-0001
 -3.575567E-0001 -1.288123E+0000
 -2.230180E+0000 -2.297101E+0000
  4.748098E-0001 -1.091690E+0000
  1.733488E+0000 -5.763783E-0001
 -6.612094E-0001 -1.647263E+0000
 -2.139571E+0000 -1.245961E+0000
  5.278904E-0001 -2.456207E+0000
  1.803634E+0000 -2.929962E+0000
  7.533480E-0001 -1.778013E+0000
  1.815928E-0001 -2.126968E+0000
  6.659283E-0001 -1.639958E+0000
 -2.165575E+0000 -3.013153E-0001
 -2.106963E+0000 -1.017661E+0000
 -1.913078E+0000 -1.962100E+0000
  4.304142E-0001 -1.106352E+0000
 -1.314282E+0000  5.974205E-0001
 -2.602374E+0000  1.726982E+0000
  4.399942E-0001  2.028017E-0001
  2.110140E+0000 -7.056316E-0002
 -2.060432E-0001 -6.944822E-0001
  3.287778E-0001  1.206719E+0000
 -1.280005E+0000 -1.139799E+0000
 -7.840912E-0001 -1.846824E-0001
 -1.471935E+0000 -5.240558E-0001
 -1.136285E+0000 -7.199408E-0001
  1.613025E+0000  9.562707E-0001
  2.354716E+0000 -4.453194E-0001
  1.397166E+0000 -7.745383E-0001
 -1.427912E+0000  3.692852E-0001
 -1.905265E-0001  7.513431E-0001
  1.216882E-0001  1.965888E+0000
  5.559540E-0001 -2.255794E-0001
  8.358510E-0001 -1.544201E+0000
 -1.219616E+0000 -1.064930E+0000
 -2.269719E+0000 -1.153078E+0000
 -2.207877E-0001 -3.088266E+0000
  6.096128E-0001 -1.569144E+0000
  8.729695E-0001 -1.057469E+0000
  1.025063E+0000 -3.094998E+0000
  6.855038E-0001 -8.263183E-0001
  5.000488E-0003  3.789412E-0001
 -1.578789E+0000 -3.849800E-0002
 -1.477525E+0000 -1.683067E+0000
  2.256604E+0000 -1.956872E+0000
  1.971794E+0000 -2.112179E-0001
 -1.440352E-0001  8.600050E-0001
 -3.687897E-0001  1.494389E+0000
 -5.990564E-0001  2.334082E-0002
 -1.804952E+0000  1.399539E+0000
 -2.920495E-0003  1.534616E+0000
  1.131166E+0000  2.497377E+0000
  1.636216E+0000  8.806828E-0001
  1.026088E+0000 -4.848400E-0003
  2.207861E+0000 -4.055674E-0001
  1.342849E+0000  1.191604E+0000
 -1.492053E+0000 -7.863130E-0001
 -2.041531E+0000 -2.511349E+0000
  5.679499E-0001 -1.233054E+0000
  1.613850E+0000 -6.194501E-0001
 -8.909311E-0001 -1.342349E+0000
 -2.531481E+0000  1.753049E+0000
 -1.236847E+0000  3.052611E-0001
  1.855688E+0000  4.978592E-0001
  2.019012E+0000  7.500281E-0001
  2.259949E-0001  1.816232E-0001
  1.461280E-0002 -8.567322E-0001
 -3.832777E-0001 -6.831395E-0001
 -1.357190E+0000 -1.886891E+0000
 -1.842486E+0000 -1.863217E-0001
 -2.455842E+0000 -4.110366E-0002
  2.777159E-0001 -1.560831E+0000
  3.552833E+0000 -5.602810E-0001
  9.179036E-0001  9.157978E-0001
 -3.884197E-0001  2.469461E+0000
  7.539561E-0001  1.146034E+0000
 -2.149517E+0000 -8.332945E-0001
  4.179407E-0001 -1.909246E+0000
  1.818351E+0000  2.677889E-0002
  1.092125E+0000  1.623138E-0002
  6.749423E-0001 -1.208522E+0000
  6.464437E-0001 -1.915449E-0001
 -1.241417E+0000  5.820894E-0001
 -1.335981E+0000 -5.033859E-0001
  6.059375E-0001  3.767735E-0001
 -1.762803E+0000  2.403355E+0000
  1.267882E+0000  1.330318E+0000
  1.202664E+0000  6.422997E-0001
  2.540605E-0002 -3.436857E-0001
 -2.634114E-0001  2.348875E+0000
 -2.312784E+0000  1.942628E+0000
  5.642550E-0002 -1.823784E+0000
  2.836308E+0000  5.291667E-0001
  1.537873E-0001 -4.155506E-0001
 -6.532773E-0001 -1.481441E-0001
 -1.085404E+0000 -5.880533E-0001
  1.961579E+0000  6.542943E-0001
  3.163128E+0000 -4.067475E-0002
 -8.018594E-0001 -5.032355E-0001
 -1.580305E+0000  1.700302E-0001
  1.265259E+0000 -1.655666E+0000
 -4.317213E-0001  4.160196E-0001
 -8.671719E-0001 -4.437539E-0002
 -1.725230E-0001  1.919626E+0000
  1.296995E+0000  1.135613E+0000
  5.106039E-0001 -3.502796E-0002
  5.211289E-0001  3.606437E-0001
 -1.617981E-0001 -8.754544E-0001
 -3.736011E-0001 -1.489083E+0000
 -7.669313E-0001 -1.543886E+0000
 -1.568538E+0000 -5.728397E-0001
 -1.137588E+0000 -8.259515E-0001
  1.176867E+0000  1.349232E-0001
  2.043883E+0000  1.651831E+0000
 -2.159969E-0001  1.543896E+0000
 -1.765528E+0000 -8.784367E-0001
 -4.993648E-0002 -1.775944E+0000
  2.176926E+0000 -4.471376E+0000
  7.447891E-0002 -1.167198E+0000
 -1.388265E+0000 -1.805344E+0000
 -2.493572E+0000 -8.856708E-0001
  1.721499E+0000 -5.363952E-0001
  5.436134E-0001 -7.603566E-0001
  8.387174E-0001 -6.997880E-0001
  6.504494E-0002 -2.775690E-0001
 -1.372817E+0000  7.427065E-0001
 -1.144738E+0000 -9.647449E-0001
  1.327159E+0000  6.153375E-0002
 -1.016459E+0000  1.565746E+0000
 -1.161501E+0000 -2.034255E+0000
  2.125763E+0000  5.274742E-0001
 -2.942943E+0000  5.644245E-0001
  8.149863E-0001  3.167864E-0001
  1.630053E+0000  1.478133E+0000
 -8.222446E-0001  2.415976E+0000
 -1.021140E+0000  9.289749E-0001
  2.780127E-0001  1.615137E-0001
  5.304665E-0001  1.333540E+0000
  3.103233E-0001  5.296274E-0001
  7.871537E-0001  6.033078E-0001
  1.506055E+0000  1.008450E+0000
 -1.163991E+0000  9.539379E-0001
 -1.834105E+0000 -1.326789E+0000
 -6.235720E-0001 -2.163880E-0001
  3.446465E-0001  6.512197E-0001
  4.301632E-0001  5.696845E-0001
  9.345726E-0001 -6.754419E-0001
  2.072277E+0000 -9.330661E-0002
  3.018696E-0001  1.557663E+0000
 -4.536560E-0001 -4.459321E-0001
  1.798148E+0000 -6.589565E-0001
 -8.785765E-0002  1.175904E+0000
 -1.270742E+0000 -1.281597E+0000
  7.919785E-0001  2.518179E-0001
  2.989215E-0001  1.420924E+0000
 -4.011345E-0002 -3.968022E-0001
  7.176870E-0001  1.829486E-0001
  2.520738E-0002  1.407988E+0000
 -1.361585E-0001  6.924533E-0001
  9.570697E-0001  1.825968E+0000
  1.946249E+0000 -8.201916E-0001
 -1.290934E+0000 -6.931248E-0001
 -2.196857E+0000 -1.993316E+0000
 -1.727418E+0000 -1.352669E+0000
 -1.172791E+0000  4.975620E-0001
  4.133773E-0001  1.142098E+0000
  6.980906E-0001  1.674274E+0000
 -7.808057E-0001  1.996408E+0000
  2.450882E-0001 -1.637101E+0000
  1.085323E+0000 -2.324963E+0000
  4.749141E-0001 -2.614617E-0001
 -6.110030E-0001  3.300805E-0001
  1.750910E-0001  2.036705E+0000
 -7.296569E-0001 -9.644248E-0001
  2.076635E+0000 -2.907558E+0000
  4.177268E+0000 -2.225871E+0000
  1.286425E+0000 -8.087177E-0001
 -1.600349E+0000 -1.309874E+0000
 -2.306309E+0000 -1.067305E-0001
 -5.769238E-0001  3.523701E-0001
 -7.606914E-0001  4.327561E-0003
  5.646182E-0001  4.172213E-0001
 -9.731228E-0001 -1.012498E+0000
 -1.289138E+0000 -1.547882E+0000
  4.662070E-0001 -2.814301E-0001
 -1.584586E+0000 -4.632920E-0001
  1.249428E-0001 -2.212691E+0000
  2.700793E+0000 -6.763932E-0001
 -6.533857E-0002 -8.251178E-0001
  1.282812E-0001 -2.583225E+0000
  6.630092E-0001 -3.260257E+0000
  2.630341E-0002 -1.671846E+0000
  9.828411E-0001 -5.887833E-0001
  2.896184E-0002  7.195593E-0001
 -1.194946E+0000  9.476414E-0001
  4.606104E-0001  3.182851E-0001
  2.212222E+0000  1.021863E+0000
 -2.321927E+0000  2.306375E+0000
 -2.017047E+0000  5.217685E-0004
  1.398598E+0000  1.992392E-0001
  2.021325E+0000 -6.571732E-0001
 -1.453981E+0000 -1.449313E+0000
 -3.216477E-0001 -1.601927E+0000
  4.390605E-0001 -2.337473E+0000
  8.069690E-0001 -2.878630E-0001
  6.375638E-0002  3.401352E-0001
 -3.336463E-0001  2.828317E-0001
 -1.054505E-0001  1.581370E+0000
  2.336728E-0001 -8.891557E-0001
  1.622874E+0000 -2.972156E+0000
  1.369801E+0000 -3.008109E+0000
  1.825743E+0000 -2.500121E+0000
 -4.573233E-0001 -8.429832E-0001
  6.159703E-0001 -2.688417E+0000
  3.820585E-0001 -2.078579E+0000
 -1.093811E+0000 -7.969724E-0001
  3.422655E-0001 -1.371198E+0000
 -7.728644E-0001 -6.054263E-0001
 -1.522825E+0000 -6.192718E-0001
  9.029064E-0001 -1.076982E+0000
  2.374155E+0000 -1.469997E+0000
  1.604527E+0000 -2.432976E+0000
  2.643707E+0000 -1.200329E+0000
  2.371889E-0001 -5.745796E-0001
 -1.808798E-0001 -4.726290E-0001
  1.750470E+0000  1.914043E+0000
 -6.209385E-0003  1.451225E+0000
 -7.648418E-0001 -5.376802E-0001
  7.636690E-0001 -6.742075E-0001
 -2.408491E+0000 -8.541682E-0001
  1.488858E+0000  3.618909E-0001
  2.191960E+0000  8.422271E-0001
 -6.312568E-0001  1.482028E+0000
 -1.392760E+0000 -1.129426E+0000
  2.211535E+0000 -4.035746E-0001
  2.134586E+0000 -5.857503E-0001
  1.439439E+0000 -1.205843E+0000
  4.049124E-0001 -7.683743E-0001
 -3.379516E+0000 -2.777520E+0000
  4.010471E-0001 -3.059320E+0000
  1.669279E+0000  4.203857E-0001
  2.368630E+0000  1.099833E+0000
 -5.271386E-0001  1.272953E+0000
 -1.660942E+0000 -1.442448E+0000
 -6.805341E-0001 -3.447277E-0001
  2.031661E+0000 -2.625900E+0000
  1.222994E+0000 -1.215886E+0000
 -1.641686E+0000 -1.353794E+0000
 -2.466525E+0000 -1.882826E+0000
 -1.069618E+0000  3.024694E-0001
 -6.141180E-0001  2.918836E-0002
 -2.240718E+0000  8.194632E-0001
 -7.165568E-0001 -1.886516E-0001
  1.059198E+0000  1.841983E-0001
 -7.423413E-0001  8.806199E-0002
  1.277474E+0000  3.186626E-0002
  9.998884E-0001  9.963800E-0001
 -2.122490E+0000  8.939461E-0001
 -1.725573E+0000 -1.419482E+0000
 -1.035373E+0000 -9.871450E-0001
 -3.349088E-0001  5.775633E-0002
 -1.314853E+0000  1.830433E-0001
  1.151267E+0000  2.798150E-0001
  3.561313E-0001  4.592108E-0001
 -1.613527E-0001 -3.967601E-0001
  3.686300E-0001 -1.388388E-0001
  2.210034E-0001 -5.959078E-0001
 -3.701477E-0001  1.616217E+0000
  2.024360E+0000  2.903325E-0001
  2.267290E+0000  2.325569E+0000
  3.113295E-0001  3.789704E+0000
 -1.655149E+0000  6.501850E-0001
 -7.282146E-0001  7.859892E-0001
 -8.391226E-0001  7.073039E-0001
 -5.025256E-0001  7.479308E-0001
  2.283100E-0001  5.583460E-0001
 -1.218346E+0000 -1.922562E-0001
  7.085586E-0001 -1.322468E+0000
  1.670191E+0000 -1.884508E+0000
  1.663829E+0000 -2.092240E+0000
 -1.143373E+0000  3.944209E-0001
 -2.955116E+0000 -6.674007E-0001
  1.289985E+0000 -4.705669E-0001
 -5.794757E-0001  3.183526E-0001
  7.699261E-0001  4.464737E-0001
  1.054234E-0003 -8.299915E-0004
 -1.610974E+0000 -1.148550E+0000
 -6.060074E-0001 -1.295791E+0000
  1.362020E+0000 -1.393923E-0001
  4.285693E-0002 -8.769691E-0004
  1.685364E+0000 -1.338893E+0000
  1.287649E+0000 -6.758917E-0001
 -7.734534E-0001 -1.435543E+0000
 -7.153331E-0001 -2.265009E+0000
  9.061201E-0002  2.965541E-0001
  4.674867E-0001  1.738150E+0000
 -1.214114E+0000  2.754955E-0002
  2.833289E-0001  1.679038E+0000
 -2.001418E+0000  1.792232E+0000
 -1.731988E+0000 -2.451813E+0000
  1.891395E+0000 -8.692013E-0001
  2.284463E+0000 -2.520846E+0000
 -3.792067E-0001  4.547462E-0001
 -3.794224E+0000 -3.597202E-0001
 -8.176793E-0001 -1.002375E+0000
  1.641282E+0000  3.167429E-0002
  1.540156E+0000 -1.051498E-0001
 -3.496048E-0001 -8.085163E-0001
 -2.311133E+0000 -1.524478E+0000
 -4.389771E-0001 -1.441559E+0000
 -2.600579E-0001 -7.950315E-0001
 -1.218849E+0000  8.497939E-0001
  1.615868E+0000 -5.024872E-0001
  1.376925E+0000 -3.374251E-0001
 -1.946579E+0000  1.557517E+0000
 -1.882341E+0000  5.685282E-0001
 -1.415812E+0000 -1.353812E+0000
  7.439618E-0003  8.300189E-0001
  1.838425E+0000 -3.527977E-0001
  9.511176E-0001  5.689492E-0003
 -4.033124E-0001  6.116498E-0001
 -1.379594E+0000 -3.868230E-0001
 -1.357632E+0000 -9.856729E-0001
  2.518131E+0000  3.342785E-0001
  2.490501E+0000  1.314187E+0000
 -1.149843E+0000  5.643356E-0001
 -5.575433E-0001  1.378983E+0000
 -1.494387E-0001  1.756277E+0000
  8.676935E-0001  2.002122E+0000
  2.337219E-0001  2.675762E+0000
 -1.243378E+0000 -3.411031E-0001
  2.029426E+0000 -3.318589E-0001
  5.832356E-0001  1.120208E+0000
  2.706917E-0001  2.820435E+0000
 -2.070817E+0000  1.428716E-0001
 -2.184399E+0000 -1.280507E+0000
 -3.494855E-0001 -3.084213E+0000
  2.189032E+0000 -2.165943E+0000
  2.397083E+0000 -2.246840E+0000
 -4.406717E-0001 -9.553292E-0001
 -6.234674E-0001 -6.390346E-0001
 -7.953560E-0001 -1.323008E+0000
  1.692192E+0000 -1.447550E+0000
  2.503023E+0000 -9.740976E-0001
  1.481683E+0000 -4.630368E-0001
 -1.101475E+0000 -2.133141E+0000
 -1.166525E+0000 -1.928913E+0000
  1.383624E+0000 -1.260603E+0000
 -7.027194E-0001 -1.345394E+0000
  7.287510E-0004 -9.808766E-0001
 -3.986958E-0001 -1.045737E+0000
 -1.695247E+0000 -1.279457E+0000
  1.169450E+0000 -3.452104E-0001
  1.259899E+0000 -1.048256E+0000
 -2.417637E+0000 -1.129707E+0000
 -9.586899E-0001  1.224747E+0000
 -1.272994E+0000  2.331577E+0000
 -1.346452E+0000  9.700291E-0001
 -1.579356E+0000  1.381161E+0000
  1.037821E+0000 -6.651481E-0001
 -7.139895E-0001 -1.818864E+0000
  5.240955E-0001 -1.066023E+0000
  8.755464E-0001  2.225549E-0002
 -2.234941E-0001  5.445230E-0002
 -1.471934E+0000 -1.995092E+0000
 -6.950968E-0001 -7.174673E-0001
 -4.679931E-0002 -1.384294E+0000
 -2.902894E-0002  3.018037E-0002
 -9.586878E-0002  1.035480E+0000
 -2.315182E+0000 -9.602142E-0001
  2.304212E+0000 -1.214735E+0000
  2.659674E+0000  9.207908E-0002
  4.323318E-0001  2.334988E-0001
  1.915583E+0000  1.451783E+0000
  4.230394E-0001  9.188682E-0001
 -6.210527E-0001 -1.269574E+0000
 -6.123123E-0003 -4.279923E-0001
 -1.683615E+0000 -7.508281E-0001
 -1.327668E+0000  1.842651E+0000
 -1.394539E+0000  1.562715E-0002
  6.439809E-0001 -1.502224E+0000
  2.169281E+0000 -1.791014E-0001
  1.794250E+0000 -1.014918E+0000
  1.239832E+0000  5.404873E-0001
 -1.280177E+0000  4.810615E-0001
 -1.086388E+0000  1.747133E+0000
 -1.296103E+0000  5.593515E-0001
 -9.913547E-0001  3.064794E-0001
  9.187975E-0001 -1.936239E+0000
  1.720793E+0000 -3.488291E+0000
  1.166061E+0000 -2.642325E+0000
 -1.003592E-0001 -1.444705E+0000
 -1.292215E+0000 -1.144618E+0000
  3.403666E-0001 -9.334728E-0001
  1.161089E-0001  1.603602E+0000
 -9.594873E-0001 -2.030804E-0001
 -6.161554E-0001 -2.189558E+0000
  1.421099E-0001 -2.695284E+0000
  1.470354E+0000 -1.118936E+0000
  1.027277E+0000  5.625709E-0001
 -5.109114E-0001  3.223261E-0001
 -1.194653E+0000 -1.785550E-0001
 -8.768871E-0001  2.026649E-0001
  6.887300E-0001  1.080784E+0000
 -5.198317E-0001  1.853952E+0000
 -1.217129E+0000  9.867745E-0001
  2.889820E-0001  6.344880E-0002
  1.539957E+0000 -1.169257E+0000
  1.178191E+0000 -2.001632E+0000
 -8.959983E-0001  2.060135E-0001
 -2.528970E+0000  8.411279E-0001
  1.210337E+0000 -2.994018E-0002
  1.408950E+0000  1.508772E+0000
 -2.148863E+0000  1.003776E+0000
 -1.324551E+0000  7.786175E-0001
 -8.261195E-0001  7.909726E-0001
  3.758264E-0001  1.191481E+0000
  4.104514E-0001  1.281829E+0000
  1.634119E-0001  1.918435E-0001
 -1.475498E+0000 -3.826882E-0001
 -1.378674E+0000  2.837728E-0001
  5.470180E-0001 -6.247363E-0001
  3.056137E-0003 -4.747925E-0001
 -1.340253E+0000 -7.473174E-0001
  7.333814E-0001 -1.173805E+0000
 -9.038333E-0001 -1.830331E-0001
 -1.102886E+0000 -2.181400E-0001
  5.557236E-0001 -5.083652E-0001
  1.046960E+0000 -1.068076E+0000
 -4.501191E-0001 -2.099200E-0001
 -1.204738E+0000  1.154261E+0000
 -1.685275E+0000  1.004444E+0000
  5.993060E-0001  1.388906E+0000
 -2.291859E-0001  2.915573E-0001
  1.654403E+0000  1.169505E-0001
 -6.246488E-0001  8.774141E-0001
 -4.134904E+0000  6.365662E-0001
 -4.173592E-0001  2.316405E-0001
 -3.164616E-0002  2.404020E+0000
 -6.232602E-0001  2.744895E+0000
  1.552103E+0000  1.675625E+0000
 -1.097652E+0000 -2.057906E-0001
 -1.699542E+0000  5.666221E-0001
 -2.069420E+0000 -7.400916E-0002
  1.197308E-0001  8.346269E-0001
  1.092399E-0001  1.048446E+0000
  1.181166E+0000 -1.263208E+0000
  3.557711E+0000 -6.281057E-0001
  1.497971E+0000 -7.003786E-0001
  1.016493E+0000 -1.515582E-0001
 -1.412823E+0000 -1.237056E+0000
 -7.848581E-0001 -1.714942E+0000
 -3.095708E-0001 -1.390732E+0000
  3.933760E-0001 -1.814381E+0000
 -5.961677E-0001 -2.168969E-0001
 -2.554795E+0000  8.979193E-0001
 -2.088787E+0000  2.571321E-0001
 -1.079410E+0000 -8.167822E-0001
  2.264242E+0000  2.190557E-0001
  6.488279E-0003  1.146665E+0000
 -2.673333E+0000 -4.489215E-0001
  1.331523E+0000  3.064867E-0001
  2.379761E+0000 -1.140209E-0001
  3.749385E+0000  3.064965E-0001
  3.296125E-0002  8.706967E-0001
  1.287399E-0001  1.734977E+0000
  9.657186E-0001  2.604850E+0000
 -1.771616E-0001  1.391826E+0000
 -1.387370E+0000 -4.570448E-0001
  5.869524E-0001 -1.803560E+0000
  1.214906E-0001 -2.547778E+0000
 -2.275909E+0000 -2.417303E-0001
 -2.850398E+0000  3.988545E-0001
 -2.732577E+0000  1.548820E+0000
 -2.868128E-0001  1.099600E+0000
  2.085966E+0000  7.623721E-0001
  2.838150E+0000  7.192496E-0001
  2.473721E+0000 -1.410568E+0000
  1.443445E+0000 -2.888076E+0000
  9.286696E-0001 -3.022503E+0000
  2.505141E+0000 -5.124984E-0001
 -4.164366E-0001 -9.383389E-0001
 -2.157305E+0000 -1.687891E+0000
 -2.759162E+0000 -2.847864E+0000
 -4.016325E-0001 -1.283888E+0000
  6.739413E-0001 -1.721379E+0000
 -6.467012E-0001 -2.158821E+0000
  1.064622E+0000 -1.335858E+0000
  2.779899E-0001  9.980501E-0001
 -2.142491E+0000 -4.555046E-0001
 -7.824627E-0001 -5.762662E-0001
  1.315364E+0000  3.115543E+0000
  2.116982E+0000  2.397471E+0000
  4.769383E-0003  3.639705E-0001
 -1.454385E+0000  1.479835E-0001
 -1.717453E+0000  1.151639E-0001
  1.356077E+0000 -2.048111E+0000
  8.153799E-0001 -1.217609E+0000
 -2.034482E+0000 -1.030425E+0000
 -8.087537E-0001 -9.315865E-0001
  3.902212E-0001 -4.488004E-0001
 -4.133062E-0001 -8.749584E-0001
  2.361221E-0001 -1.635866E+0000
  6.402522E-0001 -1.752274E-0001
 -1.361273E+0000  1.940203E+0000
 -3.463804E+0000 -6.616251E-0002
 -3.684892E-0001  2.573759E-0001
  7.025601E-0002  2.479043E+0000
 -2.585986E-0001  2.043034E+0000
 -4.222919E-0001  6.533236E-0001
 -7.178086E-0001  1.774201E-0002
  1.501504E-0001 -5.542890E-0002
 -3.472031E-0001  1.344224E+0000
  8.618443E-0001  2.517594E+0000
  2.988521E-0001  8.589704E-0001
  6.405538E-0001  2.372047E-0001
 -1.206307E-0001 -1.113729E+0000
  7.135834E-0001  1.181142E+0000
 -1.020374E+0000 -1.187857E-0001
  1.547104E-0001  3.635334E-0001
 -5.334100E-0001  8.658853E-0001
  1.498023E+0000 -6.575944E-0001
  9.407700E-0001 -2.296906E-0001
 -8.425063E-0001  1.853617E+0000
 -2.592574E+0000 -1.483872E+0000
  1.109175E-0001 -5.999744E-0001
  1.057392E+0000  8.718159E-0001
 -1.297973E+0000  6.641062E-0001
 -1.160352E+0000 -1.617364E+0000
 -9.118603E-0001  2.907835E-0001
  9.520138E-0001  8.659414E-0001
  1.193480E+0000  2.492737E+0000
 -8.393014E-0002  7.967003E-0001
 -7.750911E-0001 -1.428969E+0000
 -1.198344E+0000 -1.079766E+0000
  9.507131E-0001 -1.320360E+0000
  2.787435E+0000 -1.256348E+0000
  2.930371E+0000 -8.580294E-0002
 -2.897209E-0001  3.133573E-0001
 -3.055901E-0001  2.193356E-0001
 -4.072312E-0001 -1.045075E+0000
  1.027872E+0000 -3.237477E-0001
  4.856279E-0001  5.965447E-0001
  6.244373E-0001 -2.192758E+0000
  5.378260E-0001  4.096979E-0001
 -1.341713E+0000 -3.837771E-0001
  1.375353E-0001 -1.172555E+0000
  1.333644E+0000  3.264751E-0002
 -6.945449E-0002  1.119972E+0000
 -1.902004E+0000  2.481751E-0001
  6.609660E-0001 -1.042899E+0000
  1.174145E+0000 -1.215232E-0001
  1.161495E+0000  6.495372E-0001
  1.724821E+0000  2.060932E+0000
  1.001519E+0000  1.740638E+0000
  5.307120E-0001  2.085626E+0000
  1.214100E-0001  4.779771E-0001
  6.693928E-0001 -5.479478E-0001
  2.266399E+0000 -2.747875E-0001
 -2.006840E-0001  1.538988E+0000
 -5.010083E-0001 -1.041828E+0000
 -7.788016E-0002 -2.543810E+0000
  2.828368E+0000 -4.243300E-0001
  8.320420E-0001  2.198185E-0001
 -2.666804E-0001  2.917987E-0001
 -3.682656E+0000  1.537432E+0000
 -9.685254E-0001  2.173689E+0000
  7.184213E-0001  2.638950E+0000
  1.059533E+0000  4.008020E-0001
  2.889609E+0000  3.915597E-0001
  1.814545E+0000  1.052313E+0000
 -3.453530E-0003  8.107629E-0001
  5.472885E-0003  1.364139E+0000
  1.319500E-0001  9.135925E-0001
  1.569623E+0000 -3.166788E-0001
  1.403154E+0000  3.278332E-0001
  1.430064E+0000  1.844781E-0001
  1.644280E+0000  4.783695E-0001
 -5.613138E-0001 -1.594465E+0000
 -1.199456E+0000 -1.136754E+0000
 -3.124360E-0001 -1.046540E+0000
  2.993002E-0001 -1.230238E+0000
  1.067779E+0000 -1.625735E-0001
  1.290431E+0000 -6.559769E-0001
 -3.369173E-0002  7.104053E-0001
 -8.875744E-0001  9.185953E-0001
  1.169517E+0000  5.755637E-0001
  9.300591E-0001  9.846498E-0001
 -1.054570E+0000 -1.275472E+0000
 -1.322806E+0000 -6.012183E-0001
  1.971637E-0001  1.068597E+0000
 -8.828008E-0001  2.787744E+0000
 -1.148539E-0001 -6.678287E-0001
  3.168705E+0000  6.779375E-0001
  2.434182E+0000  1.958046E+0000
 -1.978889E+0000  1.863325E+0000
 -1.811805E+0000  4.302173E-0001
  6.457787E-0001 -2.792645E-0001
  8.226629E-0001  1.113818E+0000
  6.986519E-0001  9.184046E-0001
  3.041000E-0001  1.031356E+0000
 -1.363004E+0000 -5.482488E-0001
 -4.289037E-0001 -1.208186E+0000
  2.325181E-0001  4.254053E-0001
  2.525726E-0001 -6.476911E-0001
  2.998365E-0001 -6.007612E-0001
  9.567587E-0001  1.009405E+0000
 -1.284529E+0000  2.739444E+0000
 -2.686873E+0000  1.642743E+0000
 -9.142584E-0001  3.045670E+0000
 -2.476789E-0001  2.501582E+0000
  1.088507E+0000  1.232199E+0000
  2.031851E+0000  7.391071E-0001
  5.630407E-0001  8.128754E-0001
 -2.440162E-0001  2.205183E+0000
 -7.745632E-0001  1.638631E-0001
 -2.133101E-0002  2.208435E+0000
  2.492182E-0001  2.446592E+0000
 -5.903226E-0001  2.251309E+0000
  8.483312E-0001  3.271659E-0001
  9.158393E-0001  1.230329E+0000
  1.828422E+0000  3.008996E+0000
  1.458865E+0000  5.033208E-0002
  3.027912E-0001  5.940200E-0001
 -1.918231E+0000 -4.326155E-0001
  3.821241E-0001 -9.783014E-0001
  2.113565E+0000  2.573900E-0002
  1.691745E+0000 -8.671931E-0001
  7.210357E-0001 -3.301107E-0001
  9.620005E-0001 -1.267622E+0000
  6.269682E-0001 -3.177553E+0000
  1.335786E+0000 -1.443497E+0000
 -1.579957E-0001 -1.430512E-0001
  2.404018E+0000 -6.809047E-0001
  2.749146E+0000 -1.900317E+0000
  1.664443E+0000 -1.188875E+0000
 -2.712042E+0000 -5.490214E-0001
 -2.072850E+0000 -2.918913E+0000
  8.067752E-0001 -2.011424E+0000
  2.722454E+0000 -6.447739E-0001
 -8.754595E-0001 -1.205809E+0000
 -1.592617E+0000 -7.802851E-0001
  4.058679E-0001 -1.181174E+0000
  6.683083E-0001 -1.163865E+0000
  7.138891E-0001  1.080038E+0000
 -1.059946E+0000  7.364680E-0001
 -3.272865E+0000 -1.403814E+0000
 -1.902512E-0001 -7.312935E-0002
  1.188716E+0000  1.551813E+0000
 -2.105374E-0001  2.333211E+0000
 -1.446529E+0000  3.056987E-0001
 -2.998080E-0001 -2.286698E+0000
  3.736402E+0000 -5.495671E-0001
  1.333543E-0001  1.572023E+0000
 -3.641132E-0001  5.729246E-0001
 -3.145968E-0001 -1.582330E+0000
  2.944851E+0000 -2.814953E+0000
  1.629917E+0000 -3.962279E-0001
 -1.773151E+0000 -1.615734E+0000
 -1.994588E+0000 -7.072992E-0002
  4.480673E-0001  1.237559E+0000
  1.084882E+0000  7.081522E-0001
  7.992379E-0001  3.460335E+0000
 -2.125384E+0000  1.301067E+0000
 -2.397865E+0000 -6.729553E-0001
  3.587502E-0001 -2.483539E+0000
  1.506463E+0000 -2.091579E+0000
 -1.563242E+0000  1.132505E+0000
 -2.143052E+0000  5.352115E-0001
  1.103205E-0001  6.088028E-0001
  4.805200E-0001  6.007728E-0001
 -2.809855E-0001  2.315584E-0001
  2.348901E-0001  7.915678E-0001
 -1.983775E+0000  5.388946E-0001
 -2.111038E+0000 -1.555112E+0000
  1.492738E+0000 -9.859131E-0001
  1.292611E+0000 -6.216293E-0001
  4.988232E-0001  4.762538E-0001
  1.754876E+0000  7.366106E-0001
 -7.961178E-0001  3.829421E-0001
 -4.179797E-0001  5.649604E-0001
 -1.828066E+0000 -1.240820E+0000
 -9.414107E-0001 -1.436112E+0000
  3.651468E-0002  4.695343E-0001
  5.679985E-0001  4.686087E-0001
 -1.009322E+0000  2.820489E-0001
  1.586613E+0000 -1.721913E+0000
  2.507379E+0000 -3.420831E-0002
 -6.252828E-0001  1.143734E+0000
 -1.171761E+0000  1.306937E-0001
 -1.117721E+0000 -7.676076E-0001
  4.551034E-0001 -2.289215E+0000
  1.941746E+0000 -8.669014E-0001
  6.211720E-0001 -1.277392E+0000
 -7.077057E-0001 -3.225910E-0001
 -2.379495E+0000 -3.700568E-0001
 -1.486623E+0000 -1.035920E+0000
 -9.088199E-0001 -7.893913E-0001
 -1.285180E+0000  8.905798E-0002
 -9.013948E-0001  1.644323E-0001
 -2.048397E+0000 -1.088438E+0000
  7.645710E-0001 -2.798831E+0000
  4.141492E-0001 -3.561949E+0000
  1.734917E-0001 -3.254893E+0000
 -6.483152E-0001 -1.297544E+0000
 -2.786537E-0001 -3.302848E-0001
 -3.232866E-0001  4.176891E-0001
  4.737335E-0001  1.024834E+0000
  1.588728E+0000  1.158243E+0000
 -6.591284E-0001  2.312444E+0000
 -2.069576E+0000  7.422566E-0001
  7.516804E-0001  5.297682E-0001
  6.625580E-0001 -1.647137E+0000
 -4.342754E-0001 -9.749565E-0001
  2.550291E-0001 -1.580660E+0000
  1.722503E+0000 -1.396068E+0000
  2.428492E+0000 -2.209874E-0001
  1.056537E+0000  5.064929E-0001
  8.711597E-0001 -8.387248E-0001
  1.527019E+0000  8.021932E-0001
 -1.989022E+0000  1.900762E+0000
  1.395031E+0000  1.060366E+0000
  3.291932E+0000  9.630558E-0001
  1.589978E+0000  7.858980E-0001
 -4.776473E-0001 -2.723446E-0001
  7.197707E-0001  8.583644E-0001
  7.189107E-0001 -2.905539E-0001
  7.837746E-0001  7.641612E-0001
  7.348370E-0002  1.840573E-0001
  1.134779E+0000  1.114447E+0000
 -4.171777E-0001  6.848578E-0001
  1.014056E+0000 -1.158983E-0001
 -3.052066E-0001  1.235606E-0001
 -4.699492E-0001  6.468576E-0001
  5.994633E-0001 -2.098023E+0000
  5.330664E-0001 -8.699684E-0001
 -1.157047E+0000 -1.194576E+0000
 -1.751280E-0001 -1.830429E+0000
  8.118291E-0001 -8.469149E-0001
 -1.486347E+0000 -1.952762E+0000
  1.300657E+0000  6.449631E-0001
 -1.113179E+0000  1.226428E+0000
 -9.418430E-0001  1.373730E+0000
  1.014587E+0000  1.378022E+0000
  1.241330E+0000 -6.784237E-0002
 -6.691285E-0001  2.819629E-0001
  2.956025E-0002 -1.431195E+0000
  1.116230E+0000 -1.320119E+0000
 -5.938495E-0001  7.589619E-0001
 -1.042590E+0000  2.398152E-0001
 -1.927715E+0000 -5.889462E-0001
 -3.499323E+0000  6.683579E-0001
 -1.601029E+0000  2.840734E-0002
  7.182199E-0001 -7.123876E-0001
  1.475900E+0000 -8.619330E-0001
  2.037703E+0000 -2.974070E-0001
  1.236228E+0000 -6.787922E-0001
 -2.703922E-0001  1.148015E+0000
 -1.530511E+0000 -1.104496E+0000
 -1.778045E+0000 -1.189378E+0000
  6.157901E-0001  1.117648E+0000
 -1.986157E-0002  8.398206E-0001
 -1.090521E+0000 -5.406151E-0001
 -8.546283E-0002  9.054268E-0001
  1.790105E+0000 -4.516492E-0001
  4.140959E-0001  9.238721E-0001
 -2.177777E+0000 -9.883772E-0001
  4.921510E-0001 -1.032203E+0000
 -1.431730E+0000 -1.395588E-0001
 -9.067078E-0002 -1.705450E+0000
  2.323646E+0000  2.848748E-0001
  1.700239E+0000  7.766653E-0001
 -7.230865E-0001  2.541566E+0000
  9.976502E-0001  2.100679E+0000
  1.152244E+0000  2.690065E-0002
  1.503842E+0000  1.398616E+0000
 -2.126312E-0001  8.008505E-0001
 -4.431149E-0001  3.782972E-0001
  6.429155E-0002  6.305379E-0001
 -1.617967E-0001  3.740925E-0001
 -9.450203E-0001  3.575341E-0001
  1.013622E+0000 -3.789307E-0001
 -2.247095E+0000  2.342239E-0001
 -6.153022E-0001  1.595611E-0001
 -6.135728E-0001 -9.249520E-0001
 -7.287512E-0001 -1.473958E+0000
  5.103549E-0001  3.733362E-0001
 -4.642319E-0001  1.649875E-0001
  7.795510E-0001 -7.797699E-0001
 -5.792468E-0001  7.666348E-0001
  1.968364E-0001 -1.116505E+0000
  2.935638E+0000 -1.562214E+0000
  1.709371E+0000 -6.396399E-0001
 -8.293839E-0001 -1.091032E+0000
 -2.766030E+0000 -1.915300E+0000
 -5.599942E-0001 -2.274245E+0000
  1.117181E+0000 -4.043653E-0001
  1.638319E-0001 -8.398816E-0001
  7.539814E-0001 -2.938470E-0002
 -2.770670E-0001 -1.034403E+0000
 -3.617712E-0001 -1.491554E+0000
  1.575325E+0000 -1.399947E+0000
 -1.311683E-0001 -2.141565E+0000
 -1.245845E+0000 -1.829073E+0000
  1.424623E+0000 -1.472538E+0000
  9.171946E-0002  2.737409E-0001
 -1.809908E+0000  2.998421E-0001
 -6.178460E-0001  4.867678E-0001
 -4.845152E-0001  6.042861E-0001
 -7.049502E-0001 -8.538347E-0002
  3.765877E-0001 -6.009916E-0002
  1.358062E+0000 -2.817575E-0001
  3.179825E-0002  7.076384E-0001
 -1.334410E+0000 -1.666170E+0000
  1.311671E+0000 -2.211897E+0000
  5.189239E-0001 -6.094861E-0001
 -7.193646E-0001  9.830143E-0001
 -4.489917E-0001  7.647969E-0001
  1.523162E-0001  1.565360E+0000
 -1.010917E+0000  4.971323E-0001
 -8.910728E-0001 -7.917823E-0001
 -9.849841E-0001 -1.562536E+0000
  1.156469E+0000 -2.067528E+0000
  1.060999E+0000 -1.532188E+0000
  5.035735E-0001 -3.254504E+0000
 -1.951395E+0000 -1.596563E+0000
 -1.949477E+0000  4.056336E-0001
 -2.684197E+0000  7.878631E-0001
  1.010874E+0000  4.302233E-0001
  6.196028E-0001  1.168202E+0000
  7.789675E-0001  1.925628E+0000
 -2.026648E+0000  3.222326E-0001
 -1.378365E+0000  7.129503E-0001
 -1.922118E+0000 -4.858479E-0001
  5.063687E-0001 -2.393367E+0000
  3.879810E-0002 -1.477205E+0000
 -1.244056E+0000  4.056062E-0001
 -1.819048E+0000  1.511277E-0001
  2.417541E+0000  1.275922E+0000
  1.984033E+0000  2.125605E+0000
 -1.063328E-0001  1.029090E+0000
 -2.419732E+0000 -4.747855E-0001
 -6.250981E-0001 -1.046878E+0000
  2.515195E-0001 -7.533695E-0001
 -2.251521E-0001 -9.134165E-0001
 -2.235578E-0001 -1.313317E+0000
  9.922545E-0001 -1.187117E+0000
  7.899380E-0001  8.013005E-0002
  3.849313E-0001  1.308117E+0000
 -1.310650E+0000  1.570359E+0000
 -1.676608E-0001  5.215237E-0001
  2.646546E+0000 -9.355495E-0001
  2.231505E+0000 -1.286130E+0000
 -7.702789E-0001 -9.717538E-0002
 -1.508542E+0000 -2.046477E+0000
 -1.164733E+0000 -1.111560E+0000
 -6.501243E-0001 -1.304588E+0000
 -1.890091E+0000 -1.166887E+0000
  1.865980E+0000  1.076403E-0001
  1.797696E+0000 -6.532709E-0002
  3.012814E+0000 -3.115297E-0001
  3.050619E+0000  1.906978E-0001
 -5.655172E-0001 -2.334469E+0000
 -7.318199E-0001  1.881489E-0001
 -9.794464E-0001  3.117530E-0001
  1.550100E+0000 -5.592732E-0001
  2.162199E+0000  5.120654E-0001
 -5.678639E-0001  2.858130E+0000
 -2.257067E+0000  1.098629E+0000
  1.272078E+0000 -9.577669E-0001
  2.253837E+0000  2.245407E+0000
  1.694178E+0000  2.415273E+0000
 -2.690385E+0000  1.593271E+0000
 -2.861967E-0001 -5.928248E-0001
  1.441970E+0000 -9.138786E-0001
  8.804688E-0001  4.441632E-0003
  6.708093E-0001 -2.209988E-0001
 -1.097660E+0000 -1.005076E+0000
 -2.225120E-0001 -1.759877E+0000
  7.264954E-0001 -1.557168E-0001
 -1.007479E+0000 -4.879992E-0001
  1.285751E+0000 -2.225852E-0001
  1.220257E+0000 -1.836108E-0001
 -2.651714E-0001  1.803301E-0003
 -1.274047E+0000 -1.055608E+0000
 -4.110281E-0001 -1.719169E-0001
 -1.534681E-0001 -1.798623E+0000
  2.294809E-0001 -3.158220E-0002
 -1.195698E+0000  1.385336E-0001
 -1.270852E+0000 -1.179438E+0000
  1.509141E+0000 -3.395372E-0001
  2.145902E+0000  1.824681E+0000
 -1.007040E+0000  6.692144E-0001
 -1.436440E+0000  5.368161E-0001
  9.509332E-0001 -6.202448E-0001
  7.174878E-0001  1.375364E+0000
 -3.183660E+0000  1.397519E+0000
 -8.776707E-0001 -1.688419E+0000
  1.028306E-0001 -8.494452E-0001
  3.989877E-0001  1.238279E+0000
  1.240676E+0000  6.426054E-0001
  1.233069E-0001  4.491135E-0001
 -4.047496E-0001 -5.014692E-0001
  8.653281E-0001 -1.585853E+0000
  4.169804E+0000  6.275582E-0001
 -6.652730E-0001  1.004641E+0000
  5.764875E-0001 -1.198221E+0000
  2.788944E-0001 -1.428325E+0000
  4.620180E-0001  2.029359E+0000
 -7.215359E-0001  1.722134E-0001
 -2.116567E+0000  1.508843E+0000
  7.661935E-0001 -1.898945E-0002
  2.407501E+0000 -2.647147E-0001
  6.307815E-0001  6.454813E-0001
 -2.220484E+0000  1.479807E+0000
 -2.179573E+0000  2.584786E-0001
  1.026025E+0000  8.625664E-0001
  1.462806E+0000  7.983624E-0001
 -5.790310E-0001  1.782594E+0000
 -1.894002E+0000  6.404949E-0001
 -1.304767E+0000 -3.087664E-0001
  5.236093E-0001  2.943592E-0001
  1.971535E+0000  1.388039E+0000
  1.382738E-0001  1.183780E+0000
 -2.563519E+0000 -7.841751E-0001
  5.808352E-0001 -2.085819E+0000
  8.061902E-0001  7.166057E-0001
 -4.728067E-0001  2.799695E+0000
 -1.507717E+0000  4.696295E-0002
  1.799757E+0000  1.073110E+0000
 -2.080034E-0001  5.569672E-0001
  1.364023E+0000  1.108116E+0000
  6.749910E-0001  1.425060E+0000
 -5.626618E-0001 -1.164792E-0001
 -9.094485E-0001 -1.956950E+0000
 -2.239073E+0000 -2.375597E+0000
 -1.204587E+0000 -1.389401E+0000
 -2.706129E-0001 -7.246859E-0001
  4.308273E-0001 -1.588226E+0000
  8.390744E-0001 -9.040379E-0001
  2.352739E+0000 -2.403588E+0000
 -1.497202E+0000 -1.936458E+0000
  1.449567E+0000 -1.255121E+0000
  1.484691E+0000  2.117381E+0000
 -1.568852E-0001  2.828968E+0000
 -1.383539E+0000  2.384397E+0000
 -4.642095E-0001  2.579560E+0000
  1.563009E+0000  3.976438E+0000
  2.580059E+0000  3.778892E+0000
  2.284214E+0000  2.443450E+0000
 -1.945152E+0000  9.623297E-0001
 -1.870356E+0000  4.526755E-0001
  3.721781E+0000  4.096079E-0002
  2.646550E+0000  1.124413E+0000
  5.260992E-0001  3.766209E-0001
 -1.476608E+0000 -1.816317E+0000
 -1.685778E+0000 -1.162320E+0000
  1.038611E+0000  8.018623E-0003
 -9.315049E-0001  6.789932E-0001
 -1.560577E+0000  1.544615E+0000
 -5.593583E-0001  3.552098E-0001
  3.308009E+0000  1.671100E-0001
  1.497022E+0000  1.155130E+0000
 -3.960363E-0001 -1.110062E+0000
 -1.786917E+0000 -2.044990E+0000
  1.528761E+0000 -2.628452E-0001
  1.106644E+0000  6.221545E-0001
 -9.927705E-0001  4.155509E-0001
 -3.738111E+0000  1.751706E-0002
 -2.432922E-0001 -7.050306E-0001
  6.862567E-0001  4.121610E-0001
 -2.848527E-0001 -9.542028E-0001
  5.754003E-0001  8.003538E-0002
  1.579711E+0000  5.639444E-0001
 -1.350815E+0000  2.817478E+0000
 -4.155811E-0002  1.256731E+0000
  9.851463E-0001 -6.346743E-0001
  7.535019E-0001 -1.783121E-0001
 -1.186839E+0000  1.723922E+0000
 -2.361298E+0000  1.042128E+0000
 -2.258920E+0000  2.203173E+0000
  2.130371E-0001  2.956457E+0000
 -6.938840E-0001  7.411470E-0001
  1.107031E+0000 -2.188596E-0001
  3.555749E+0000  7.016723E-0001
  2.587261E-0001  2.053940E+0000
 -2.605385E+0000  6.907361E-0001
  7.992426E-0002 -2.904498E+0000
  2.391241E+0000  2.611148E+0000
  9.962387E-0002  3.116200E+0000
 -2.163259E+0000  1.954842E+0000
 -1.002221E+0000  1.013921E+0000
  1.637036E+0000  1.015231E+0000
  6.065580E-0002  1.649984E-0001
 -3.298078E-0001  9.448444E-0001
 -3.401053E-0001  2.363744E+0000
 -1.639935E-0001  1.019664E+0000
 -7.905751E-0001  1.657681E+0000
  1.478697E+0000 -3.915192E-0002
  7.579024E-0001  8.828277E-0002
 -1.381807E+0000  2.354180E+0000
 -3.253150E+0000  8.483422E-0001
 -8.187653E-0001 -1.328664E-0001
  2.002155E+0000  2.286913E-0001
 -4.367930E-0001  1.603605E+0000
 -2.616686E+0000  1.980611E-0001
 -1.116542E-0001  6.052832E-0001
  1.285512E+0000 -1.859735E+0000
  7.285760E-0001 -1.290193E-0001
 -2.212231E+0000 -7.606747E-0001
 -1.548729E+0000 -1.395438E+0000
  1.165116E+0000 -2.182392E-0001
  4.091506E-0001  1.299694E+0000
  2.965158E-0001 -1.311939E+0000
  7.515745E-0002  7.303848E-0002
 -1.272884E+0000 -7.235698E-0001
 -1.229039E+0000  1.412484E+0000
  2.948078E-0001  1.207122E+0000
  1.694765E+0000  1.095256E+0000
 -1.223730E+0000 -1.039530E+0000
  2.201159E-0001 -3.036625E+0000
  2.213584E+0000 -1.653551E+0000
 -7.116216E-0001  4.127423E-0002
 -2.408613E+0000 -6.881352E-0001
 -1.552556E+0000 -9.628337E-0001
  8.862074E-0001 -6.452970E-0001
  1.068469E+0000  8.674832E-0001
 -1.920751E+0000  5.562165E-0001
 -1.457377E+0000 -1.073713E+0000
  2.017397E+0000 -2.092042E+0000
  1.253142E+0000 -2.146668E+0000
  6.447129E-0001 -9.694843E-0001
 -1.787883E+0000 -1.438246E+0000
  1.763747E+0000 -3.137408E+0000
  1.159430E+0000  2.762473E-0001
 -2.875525E-0001 -1.485048E+0000
  1.049488E+0000 -1.416733E+0000
  3.940704E-0001 -1.253887E+0000
  4.458120E-0001  7.247564E-0001
  9.348356E-0001 -1.783787E-0001
  9.988613E-0001 -1.081105E+0000
  3.851893E-0001 -9.253319E-0001
 -1.506509E+0000 -1.637058E+0000
 -3.671872E-0001 -1.200134E+0000
  2.106725E-0001 -4.588797E-0001
 -4.463981E-0001  1.126393E+0000
  5.483204E-0001 -4.239327E-0001
  1.471440E+0000 -1.211993E+0000
  1.470893E+0000 -1.526050E+0000
  1.367632E-0001 -4.216917E-0002
 -3.359552E+0000 -5.248552E-0001
 -6.642069E-0001 -1.518339E+0000
 -6.787503E-0001 -5.959817E-0001
 -4.947726E-0002 -9.048275E-0001
  1.262072E+0000 -1.141294E+0000
  1.039376E-0001 -5.742321E-0001
 -1.267770E+0000 -1.965066E-0001
 -2.691841E+0000 -5.882435E-0001
  8.611937E-0001  1.250229E+0000
  4.545884E-0001  4.489780E-0001
 -5.391081E-0001 -7.100895E-0001
 -2.343919E+0000 -1.911076E+0000
 -7.436653E-0001 -2.072731E+0000
  1.714056E+0000 -5.988652E-0001
  3.168174E+0000  3.774222E-0001
 -4.516828E-0001  1.222151E+0000
 -2.948551E+0000 -2.599117E-0001
  1.620449E+0000  5.115249E-0001
  1.528262E+0000  1.393622E+0000
  9.607825E-0001  1.613139E+0000
 -8.877533E-0001  4.983058E-0001
  2.181188E+0000  2.935003E+0000
 -6.130550E-0001  3.103138E+0000
  8.711535E-0001  3.298949E+0000
  2.248455E+0000 -5.072794E-0001
  3.302239E+0000 -1.252424E+0000
  8.604250E-0001 -1.630504E+0000
 -8.106377E-0001  7.702450E-0002
 -1.038866E-0001 -7.737966E-0001
 -1.240695E+0000  2.760153E-0001
 -1.040417E+0000  7.871680E-0001
  8.038034E-0001  1.012909E+0000
  4.227135E-0001  1.042131E+0000
 -4.809178E-0001 -1.112456E+0000
  7.109062E-0001 -1.936967E+0000
  1.176208E+0000 -1.381319E+0000
 -6.365044E-0001  3.780554E-0001
 -8.719761E-0001 -8.324330E-0002
  4.628143E-0001 -1.274317E+0000
  2.807637E+0000 -2.212324E+0000
  3.180929E+0000  1.608727E-0001
 -2.450554E+0000  1.167930E+0000
 -1.817287E+0000 -8.858944E-0001
 -3.213468E-0001  1.138054E+0000
  1.296733E+0000  3.326382E+0000
  2.673800E+0000  1.834035E+0000
  2.101163E+0000  1.590056E+0000
 -2.045438E+0000  8.194759E-0001
 -2.542648E+0000 -4.200691E-0001
  1.912508E+0000 -1.081479E-0001
  1.048877E+0000  1.811930E+0000
  1.489152E+0000  6.889669E-0001
  1.056561E+0000 -1.814822E+0000
 -6.851182E-0001 -1.781137E+0000
 -2.515834E+0000  3.786918E-0001
 -2.850013E+0000 -2.027256E+0000
 -2.591862E-0001  7.100979E-0001
 -1.202255E+0000  7.379826E-0001
 -5.205226E-0001 -1.030728E+0000
  1.540680E+0000 -6.199963E-0001
  1.317558E+0000 -4.948394E-0002
 -1.834849E+0000 -1.246425E+0000
 -2.706570E+0000  7.356987E-0001
 -1.749616E+0000  1.175349E+0000
  6.879160E-0001 -3.961237E-0001
  1.341057E+0000  5.653318E-0001
  2.056423E-0001  2.483516E+0000
 -4.966856E-0001  2.591499E+0000
  2.340084E-0001  1.666488E+0000
  2.519610E+0000 -5.228064E-0001
 -6.923076E-0001 -9.940791E-0001
 -2.925578E+0000 -1.802361E+0000
  3.202212E-0002 -9.368465E-0001
 -3.013679E-0001  1.537065E+0000
 -1.657906E+0000  1.122296E+0000
  3.751890E-0001  9.492143E-0001
  3.320334E+0000  1.132631E+0000
  1.127661E+0000  6.966931E-0001
 -2.289265E+0000 -1.002931E+0000
 -1.608653E+0000 -1.202567E-0001
 -1.425965E+0000  5.659604E-0001
 -3.360688E-0001  2.487090E+0000
  3.206128E-0001 -6.874106E-0001
  1.435058E+0000  9.991505E-0002
 -1.412313E-0001  2.326487E-0001
 -1.834701E+0000  5.953326E-0001
 -1.495292E+0000  1.109665E+0000
  2.177287E+0000  2.122536E+0000
  1.397111E-0001  2.320279E+0000
 -1.068336E-0001  2.025262E+0000
 -8.950549E-0001  1.213968E+0000
  1.932836E+0000  5.242706E-0001
  2.118698E+0000  2.822818E+0000
 -1.421981E+0000  4.823473E+0000
 -1.122996E+0000  2.489022E+0000
 -1.825746E+0000  1.869681E+0000
 -1.180435E+0000  2.761935E+0000
 -2.267557E+0000  1.659937E+0000
  3.002041E+0000  2.042204E+0000
  1.560035E+0000  1.739877E+0000
  1.596107E+0000  4.343544E-0001
  2.853374E+0000  8.519713E-0001
 -4.886829E-0001 -1.458517E-0001
 -9.652495E-0001 -1.188034E+0000
 -1.975953E+0000 -9.971404E-0001
 -4.912468E-0001 -3.173037E+0000
  2.039750E+0000 -1.838488E+0000
  2.698011E+0000 -1.269791E+0000
 -9.980622E-0001 -1.155266E+0000
 -8.495941E-0001 -1.942670E+0000
  3.629468E-0001 -1.138105E+0000
 -2.048553E+0000 -3.377873E-0001
 -2.306837E+0000 -3.885164E-0001
 -2.354834E+0000 -2.259401E+0000
 -1.518846E+0000 -2.117043E+0000
  7.376749E-0002 -1.105260E+0000
  1.269461E+0000  2.121374E+0000
  1.692913E-0001  1.684984E+0000
  4.094224E-0001  1.236091E+0000
 -1.255297E+0000  2.776437E-0001
  8.052230E-0001  1.439568E-0001
  2.985056E+0000  2.448371E-0001
 -1.215938E+0000  2.533489E+0000
  9.724220E-0001  7.778558E-0001
  2.550857E+0000  9.136580E-0001
 -4.238814E-0001  5.147589E-0001
 -1.178539E-0001  1.764244E+0000
 -1.402462E-0001  2.846813E-0001
  1.443736E+0000  1.046387E+0000
 -5.847099E-0001 -2.525860E-0001
  4.438272E-0001 -1.208629E+0000
 -2.601341E-0001 -1.065471E+0000
 -1.184370E+0000 -8.272067E-0001
  2.512510E-0001  1.193015E+0000
 -2.136818E+0000 -8.997229E-0001
 -3.004447E-0001 -2.237414E-0001
 -4.485955E-0001  8.127895E-0001
  7.380334E-0001 -6.225527E-0001
 -1.800430E+0000 -2.373163E-0001
  1.045414E-0001 -2.239028E-0001
 -3.985900E-0001 -5.813387E-0001
  1.157554E+0000 -3.163322E-0001
  3.536986E-0001 -6.558643E-0001
  2.725189E-0001 -1.392107E+0000
 -1.522066E+0000 -1.639309E+0000
  2.164719E-0001 -1.713683E+0000
  5.507000E-0001 -9.154398E-0001
 -5.168390E-0001 -2.560951E+0000
 -2.489113E+0000  2.875418E-0001
 -1.957639E+0000  9.002868E-0001
 -1.645106E+0000 -9.794078E-0001
  7.089250E-0001 -1.199414E+0000
  2.937622E-0001  4.684297E-0001
  7.376553E-0001  1.672314E-0001
  7.508034E-0001  1.585105E+0000
 -2.443467E+0000 -8.384894E-0001
 -1.746922E+0000  5.019045E-0001
 -1.834711E+0000  1.266435E+0000
 -3.345157E+0000 -6.583175E-0001
 -1.208816E+0000 -1.259787E+0000
  9.588537E-0001  1.991184E-0001
 -4.237842E-0001  1.214823E+0000
 -6.777051E-0001  1.545756E-0001
 -2.802032E-0001 -8.429427E-0001
 -8.236902E-0001 -1.451525E+0000
  9.784038E-0002 -2.479900E+0000
  9.242162E-0001 -1.989893E+0000
  2.065104E+0000 -2.113184E+0000
 -5.873687E-0001 -1.360800E+0000
 -2.428804E+0000 -1.603663E+0000
  8.479463E-0001 -8.678133E-0001
  1.913629E+0000 -1.299830E-0001
  5.112146E-0001  6.741390E-0001
 -1.578735E+0000  4.412389E-0001
  5.045063E-0001  7.055622E-0002
  1.419711E+0000 -2.703841E-0001
  1.497637E+0000 -1.195290E+0000
 -2.895550E-0001 -1.893120E+0000
  1.218263E+0000 -7.282201E-0001
 -6.963917E-0001 -2.602386E-0001
 -2.306643E+0000  6.118989E-0003
 -1.726313E+0000  1.817895E-0001
  1.082333E+0000 -3.749386E-0001
  2.708134E+0000  1.352546E+0000
 -2.489514E-0001  1.710303E+0000
 -3.471488E+0000 -7.558235E-0001
 -8.024235E-0001 -2.437763E-0001
  2.192789E+0000  8.695486E-0001
  1.385434E+0000  2.816658E+0000
 -1.479400E-0001  1.511172E+0000
 -5.023871E-0001  7.148201E-0001
 -5.120787E-0001  7.606246E-0001
  2.817854E+0000  1.082878E+0000
  7.184510E-0001 -5.281708E-0001
  3.942194E-0001 -3.007476E+0000
 -4.372502E-0001 -1.603708E+0000
 -1.459757E-0001  1.086143E+0000
  1.222909E-0002  1.771886E+0000
 -8.021976E-0001 -6.237920E-0001
 -3.984381E-0001  5.903591E-0001
 -1.747265E+0000 -2.066766E-0001
 -5.051611E-0001 -7.365635E-0001
  2.336412E+0000 -1.257675E+0000
  1.515804E+0000 -2.371732E+0000
  5.032738E-0001 -1.735973E+0000
  1.176327E-0001 -2.381836E+0000
  6.210003E-0001 -1.824764E+0000
  6.979355E-0001 -1.069297E+0000
 -1.438370E+0000  9.173816E-0001
 -1.176746E+0000  2.645334E+0000
 -1.155653E-0001  1.982834E+0000
  2.678098E+0000  2.915310E+0000
  3.524547E+0000  2.008957E+0000
  2.254621E+0000  2.751250E+0000
 -2.519870E+0000 -8.804794E-0002
  3.573434E-0001 -1.944118E+0000
  1.471439E+0000 -1.165578E+0000
  7.632588E-0001 -7.631514E-0001
 -1.198950E+0000 -1.734133E+0000
 -2.947079E-0001 -1.766125E+0000
  1.482446E+0000  9.548459E-0001
 -9.459954E-0001 -1.305697E+0000
 -1.729220E-0001 -6.129317E-0001
 -5.177469E-0001  7.709718E-0001
  1.297161E+0000  2.822245E-0001
 -3.686958E-0001  5.110583E-0001
 -8.281190E-0001  1.679079E+0000
  8.241833E-0001  1.270385E+0000
  1.373285E+0000  2.940570E+0000
  1.289159E+0000  9.559322E-0001
 -4.077517E-0001 -1.676867E+0000
  1.494584E+0000 -1.138849E+0000
  2.096064E+0000 -2.898344E+0000
 -4.805200E-0001 -1.878399E+0000
 -1.605012E+0000 -2.788754E-0001
 -6.865858E-0001 -2.042548E-0002
 -8.130752E-0001 -3.558252E-0001
  3.329744E-0001 -6.665696E-0001
 -1.453247E+0000  1.048258E+0000
 -2.267043E+0000  1.835951E-0001
  3.872525E-0001 -1.326318E+0000
  1.632629E+0000 -1.603719E+0000
  4.773663E-0001 -2.182719E+0000
  3.001572E-0001 -2.820358E+0000
  9.582027E-0001  2.844358E-0001
 -1.485543E+0000 -7.985149E-0001
  8.810737E-0001 -4.926900E-0001
  3.648682E-0001  3.765419E-0001
  1.497598E-0001  8.383337E-0001
  5.380812E-0001 -4.614406E-0001
 -7.301357E-0001 -2.407156E+0000
 -3.913184E-0001 -8.638355E-0001
  7.536165E-0001  3.949207E-0001
 -3.001768E-0001 -2.952881E-0001
 -2.154863E+0000  3.555330E-0001
  5.132394E-0001  1.330381E+0000
  6.042070E-0002  2.387398E-0001
 -7.764427E-0001  7.324186E-0001
 -1.804118E-0001  7.463504E-0001
  1.495274E-0002  5.687412E-0001
 -5.811127E-0001  3.775772E-0001
 -1.210551E+0000 -6.419812E-0001
  1.997625E+0000 -3.926746E-0001
  7.438112E-0001 -1.118819E+0000
 -1.069356E-0001 -8.698495E-0001
  2.407192E-0001 -1.946325E+0000
 -6.318119E-0001 -2.952258E-0001
 -2.020836E+0000 -5.144243E-0001
  8.684301E-0001  7.741049E-0001
 -1.690796E+0000 -6.231144E-0001
 -1.912517E+0000 -3.493950E-0001
 -1.493074E+0000 -4.035757E+0000
  9.444873E-0002 -3.585819E+0000
 -7.990032E-0001 -4.172339E+0000
 -7.714615E-0001 -3.081523E+0000
  1.219442E-0001 -8.250465E-0001
 -3.134816E-0001 -6.946309E-0001
 -3.034218E+0000 -6.583011E-0001
 -2.636149E+0000 -1.690480E-0001
  1.626803E+0000  1.773851E-0001
  1.823109E+0000 -4.031725E-0001
  2.404049E+0000 -2.646257E+0000
  4.492901E-0001 -1.091345E+0000
 -2.897363E-0001 -3.345867E-0001
 -1.896680E+0000 -2.197108E+0000
  1.349436E+0000 -1.510990E+0000
  9.853888E-0001  4.322472E-0001
  9.006507E-0001  2.795134E+0000
 -9.205935E-0001 -7.091899E-0002
 -1.301610E+0000 -1.684869E+0000
  3.372583E+0000 -1.672791E+0000
  2.374466E+0000  2.310797E+0000
 -2.612613E+0000  2.707024E-0001
 -8.371390E-0001 -1.838889E+0000
  2.261679E+0000 -1.304577E+0000
  1.475780E+0000 -8.745642E-0001
 -1.200970E+0000 -9.894173E-0001
 -3.528948E+0000 -8.994561E-0001
 -1.188696E+0000 -2.048462E+0000
  9.811033E-0002 -1.976901E+0000
 -6.184648E-0001 -5.176643E-0001
  7.221650E-0001  4.034106E-0001
 -8.896001E-0001 -6.290803E-0001
 -6.037646E-0001  3.700364E-0001
  1.427605E+0000 -1.618141E+0000
  4.192181E-0001 -3.155279E+0000
  9.665287E-0001 -2.838842E+0000
 -1.690040E-0001 -2.336283E+0000
 -1.316318E+0000 -1.427868E+0000
 -4.484621E-0001 -4.946907E-0001
  1.261602E+0000 -7.233392E-0001
 -2.308760E-0001 -5.544399E-0001
 -1.258523E+0000  9.078952E-0001
 -4.171765E-0001 -9.031712E-0001
  5.830256E-0001 -5.836267E-0002
 -2.556926E-0001  1.524820E-0001
 -1.752636E+0000  4.869568E-0002
 -6.966965E-0002 -1.458342E-0001
  6.616501E-0001  7.788101E-0001
 -1.236308E+0000  6.874604E-0001
 -4.810994E-0001 -7.988203E-0001
  1.104492E+0000 -1.147943E+0000
  1.674976E+0000 -5.949161E-0001
  4.929375E-0001  9.124230E-0001
 -6.716230E-0001 -5.189894E-0001
  6.133308E-0001  5.319377E-0001
 -7.759932E-0002  2.175352E+0000
 -6.159045E-0001  1.903270E+0000
  4.995264E-0001  9.632939E-0001
  7.058808E-0001 -2.307528E+0000
  2.580323E+0000 -2.045606E-0001
  2.301844E+0000  1.372219E-0001
 -2.809393E-0001  1.542711E+0000
 -1.228262E+0000  1.164946E-0001
 -4.389616E-0001 -2.337081E+0000
  4.436611E-0001 -1.112097E+0000
  7.783970E-0001 -3.311384E+0000
  1.684630E+0000 -2.503070E+0000
  4.371519E-0003 -1.213041E+0000
 -1.293210E+0000 -2.795637E+0000
  3.116057E-0002 -2.855202E+0000
  1.185530E+0000 -1.049206E+0000
 -8.039973E-0001 -2.359103E+0000
  4.729951E-0001 -1.370493E+0000
 -6.807728E-0001 -5.569619E-0002
 -2.497454E+0000 -1.229108E+0000
 -6.216548E-0001 -2.028932E+0000
 -2.679589E-0001  1.186324E-0001
 -7.494331E-0001  8.198230E-0001
 -2.223087E+0000 -4.377217E-0002
 -1.652511E+0000 -6.514211E-0002
  4.993533E-0001  8.649973E-0001
  7.640963E-0001  2.916365E+0000
  1.993370E+0000  1.782951E+0000
 -6.311438E-0001  4.262439E-0001
  6.817160E-0001  8.254470E-0001
  1.243581E-0001  9.864701E-0002
  9.041805E-0001  4.151232E-0001
  6.927044E-0002  4.522779E-0001
 -1.829031E+0000  9.273345E-0001
  3.823532E-0001 -5.992682E-0001
  3.658967E+0000  2.824824E-0002
  1.908051E-0002  2.256994E+0000
 -2.693233E+0000  1.486973E+0000
 -6.080850E-0001  5.125834E-0001
  1.867320E-0001  2.017995E+0000
  9.325071E-0001  6.905936E-0001
 -9.564417E-0001  2.276420E+0000
  4.822817E-0001 -1.116090E+0000
  1.180688E+0000 -9.741682E-0001
  1.722758E+0000 -5.936492E-0001
  8.046174E-0002  6.897796E-0001
 -1.216512E+0000  1.216430E+0000
 -4.427992E-0001  2.054033E+0000
  4.999675E-0001  1.921667E+0000
  9.240364E-0001  8.646282E-0001
  1.670202E+0000 -2.637185E-0001
 -6.588620E-0001 -1.470223E+0000
 -2.576687E+0000 -1.642851E+0000
 -4.144040E-0001 -1.329148E+0000
 -1.445757E+0000 -1.191423E+0000
 -1.692563E+0000 -1.471358E+0000
  9.087278E-0001 -1.194412E+0000
  2.236691E-0001  1.385768E+0000
 -1.860718E+0000  1.196249E+0000
 -2.622516E+0000  2.369407E+0000
  2.075356E-0001  2.944482E-0001
  1.557411E+0000 -7.471400E-0001
  1.254788E+0000 -5.597280E-0001
 -1.316007E+0000 -1.676309E+0000
 -1.174074E+0000 -7.784968E-0001
 -1.701492E+0000 -4.671913E-0001
 -6.967016E-0001 -1.656935E-0001
 -3.574646E-0001 -1.531380E+0000
 -5.451255E-0001 -1.723857E+0000
 -1.053971E+0000 -1.328019E+0000
 -1.136173E+0000 -1.847816E+0000
  4.178369E-0001  9.666589E-0001
  4.883661E-0001  1.831737E-0001
 -2.681221E-0001 -2.366412E-0001
 -1.117296E+0000  1.478771E+0000
 -2.222710E+0000  2.638546E-0001
 -1.157215E+0000 -3.656611E-0002
  5.193457E-0001  1.190366E+0000
  1.163794E+0000  1.830867E+0000
 -1.118550E+0000  3.472376E+0000
 -1.855876E+0000  1.067421E+0000
 -6.916795E-0001  1.024636E+0000
  1.421219E+0000  1.578693E+0000
  2.713632E+0000  2.042100E+0000
  4.143035E-0001  1.439668E+0000
 -2.170929E+0000  5.733353E-0001
  6.430216E-0001 -6.932815E-0001
 -5.073494E-0001 -2.117200E-0001
  2.913753E+0000 -9.527405E-0001
  1.400367E+0000 -7.886425E-0001
 -1.473026E+0000 -1.114332E+0000
 -2.701881E+0000 -2.202422E+0000
  9.676658E-0001 -6.626462E-0001
  7.942383E-0001  1.788952E+0000
  6.507848E-0002  2.231193E+0000
 -1.807057E+0000 -3.057396E-0001
  5.066630E-0001  5.531395E-0001
  2.208800E+0000 -1.310430E-0001
  7.693480E-0001  1.206455E+0000
 -1.722188E+0000 -4.636517E-0001
 -1.753714E+0000 -3.772933E-0001
 -1.392383E+0000  6.833126E-0002
  3.443374E-0001  4.527099E-0001
  1.034657E+0000 -4.190174E-0001
  1.741695E+0000 -4.690819E-0002
 -2.386890E+0000  3.462317E-0001
 -1.596707E+0000 -3.019883E-0001
 -7.114999E-0001 -7.984579E-0001
  1.253860E+0000  6.594827E-0001
  2.098650E+0000 -6.039753E-0001
  1.488455E+0000 -1.941854E+0000
  6.275386E-0001 -1.106957E+0000
 -6.012690E-0001 -8.957683E-0001
 -5.160238E-0001 -8.216782E-0001
 -2.881738E-0001 -1.457757E+0000
  2.912458E+0000 -1.664357E+0000
  1.060188E+0000 -5.322568E-0001
 -1.273937E+0000  1.175416E+0000
 -1.363484E+0000 -2.670257E-0001
  3.555569E+0000 -1.148045E-0001
  2.743203E+0000  2.637937E-0001
  2.885954E-0001  5.758043E-0001
 -2.181721E+0000  1.081079E+0000
 -1.452478E+0000  2.285525E+0000
 -1.506671E+0000  1.378624E+0000
  1.029057E-0001 -3.266671E-0001
  3.016437E+0000 -5.677237E-0001
  2.452283E+0000  2.200964E-0001
 -4.963693E-0001  9.695734E-0001
 -2.553434E+0000  9.418195E-0001
 -1.141900E+0000  9.943433E-0001
 -1.072526E-0001  1.560788E+0000
  8.103695E-0001  7.616086E-0001
 -2.019419E-0001 -1.159118E+0000
  9.332051E-0001  8.741867E-0002
 -1.531309E-0001 -1.752763E-0001
 -1.051818E+0000 -9.658213E-0001
 -3.132892E-0001  4.034848E-0001
  9.510253E-0001  1.507815E+0000
 -3.105359E-0001  3.775698E-0001
 -6.559361E-0001  8.066468E-0001
 -4.197500E-0001  4.827007E-0001
  5.284202E-0001  1.557158E+0000
 -1.642689E+0000 -3.491826E-0001
 -2.514546E-0001 -5.037711E-0001
  3.920026E-0001 -1.407276E-0002
  4.065836E-0002  4.519013E-0001
  1.378857E+0000  1.403947E+0000
 -7.749859E-0001 -6.208704E-0001
  2.724626E-0001 -1.633197E+0000
  3.457813E+0000  1.055871E+0000
  2.183954E+0000  1.822636E+0000
  3.744540E-0002  2.862873E+0000
 -2.219852E+0000  2.587167E+0000
 -1.476407E+0000  1.787541E+0000
  1.215496E+0000  1.587692E+0000
 -2.349496E-0001 -6.887134E-0001
  1.539578E+0000 -1.653419E+0000
 -4.806724E-0001 -6.019531E-0001
 -2.998621E-0001  9.834753E-0001
 -1.238449E+0000  1.523743E+0000
 -9.407458E-0001  1.321003E+0000
  8.938855E-0001  1.060222E+0000
 -1.504322E+0000  2.968889E+0000
 -9.980480E-0001  7.994267E-0001
  1.813849E-0001 -5.418086E-0001
  1.675310E+0000 -1.342306E+0000
  2.373450E+0000 -7.065734E-0001
  4.551627E-0002  4.528498E-0001
 -2.246480E+0000 -1.287967E+0000
 -9.766150E-0001 -1.196526E+0000
  1.019984E-0001  8.096550E-0001
  6.003960E-0001 -8.437820E-0001
 -1.122725E+0000 -2.133499E+0000
 -1.870699E-0001 -5.780369E-0001
 -1.317254E+0000 -1.619174E+0000
  2.421037E-0001 -5.795813E-0001
  3.750459E-0001 -1.998750E-0001
 -1.684326E-0001 -1.891589E+0000
  7.175185E-0003 -9.865293E-0001
 -4.934535E-0001 -1.405675E+0000
 -1.203093E+0000 -1.596158E+0000
  3.923908E-0001 -1.786715E+0000
  1.447192E+0000  8.567159E-0001
  8.329479E-0001 -7.049536E-0002
  1.586763E+0000  8.487818E-0001
  1.810179E+0000 -2.868256E-0001
 -7.422442E-0001 -2.367723E-0001
 -3.907512E-0001 -2.715851E-0001
 -7.378659E-0001 -1.424238E+0000
  1.075406E+0000 -6.745971E-0001
  6.412894E-0001 -4.563365E-0001
  2.958382E-0001  5.070243E-0001
 -7.951903E-0001  5.330692E-0002
 -1.750776E+0000 -1.541031E+0000
  1.289088E-0001 -2.098118E+0000
 -1.588893E+0000 -8.164579E-0001
 -7.579536E-0001 -3.393542E-0001
 -8.324605E-0001  5.452919E-0002
 -3.208986E-0001 -2.019762E+0000
  1.358021E+0000 -8.150799E-0001
 -3.224399E-0002 -8.970681E-0002
 -1.339956E+0000  2.218977E-0001
 -3.539152E+0000 -2.523740E+0000
 -3.640346E-0001 -7.936931E-0001
  1.358365E+0000 -7.148763E-0001
  9.617816E-0001 -4.241203E-0001
 -1.761340E+0000  1.178944E+0000
  2.845261E-0001  1.641385E+0000
  6.215317E-0001  2.037721E+0000
 -2.188806E+0000  3.028302E-0003
 -3.356843E-0001  3.900838E-0001
  1.368372E+0000 -2.010078E-0001
  4.098840E-0001  1.070713E+0000
  4.035974E-0001 -5.023517E-0002
 -1.787910E+0000 -1.002384E+0000
 -1.129512E+0000 -2.313893E+0000
  1.159708E+0000 -2.414177E+0000
  8.901670E-0001 -1.628227E+0000
 -2.296975E+0000 -3.025871E+0000
  2.999654E-0003 -4.097981E+0000
  1.227780E+0000 -2.896250E+0000
 -3.122945E-0001 -1.322716E+0000
 -2.021973E+0000 -1.174910E+0000
 -2.148342E+0000 -2.424000E-0001
  1.145382E+0000 -5.260592E-0002
 -8.643193E-0002  2.032786E-0001
 -2.726780E+0000  2.623923E+0000
 -2.838339E+0000 -9.672553E-0001
  1.751830E+0000  1.454478E-0001
  6.804271E-0001  1.542756E+0000
 -1.737116E+0000  1.399802E+0000
 -5.052151E-0001 -1.575777E+0000
 -1.296574E-0001 -2.740426E+0000
  8.111983E-0001 -1.347507E+0000
  2.277905E-0001 -1.085161E+0000
 -2.287864E+0000 -1.989922E+0000
  1.080011E+0000 -3.115817E+0000
  1.737216E+0000 -2.079690E+0000
 -4.577342E-0001  5.586641E-0001
 -3.439460E+0000  1.230382E+0000
 -1.055616E-0001 -1.617948E+0000
  4.063150E+0000  1.087348E+0000
  6.829588E-0001  1.764329E+0000
 -2.157167E+0000 -7.882787E-0001
 -9.756844E-0001 -4.062025E-0001
  2.961803E-0001  2.912232E-0001
 -6.756880E-0001 -3.468220E-0001
  1.167435E+0000 -1.297856E+0000
 -1.533662E+0000 -4.174287E-0001
 -1.026158E+0000 -1.588995E+0000
 -1.802780E+0000 -6.277832E-0001
 -2.379612E+0000  3.923225E-0001
 -2.038614E+0000  6.724576E-0001
  1.711467E+0000 -1.025241E+0000
  3.427249E+0000 -5.127578E-0001
  1.691087E+0000  1.033262E+0000
  5.302494E-0001  1.509803E+0000
 -2.183444E+0000 -4.660460E-0001
 -4.904701E-0002 -4.397143E-0001
  5.983673E-0001  2.671323E+0000
 -2.190148E+0000  2.643749E+0000
 -1.403906E+0000  8.340157E-0001
  3.234724E-0001 -1.896678E+0000
  8.384569E-0001  5.209223E-0001
 -1.607392E+0000  1.608658E+0000
 -1.269990E+0000  1.268678E+0000
  1.458321E+0000  1.809454E+0000
 -9.654534E-0002  2.089296E+0000
 -5.179601E-0001  2.384464E-0001
  1.291822E+0000 -1.582545E+0000
  2.402757E+0000  2.029594E+0000
  7.114604E-0002  2.309088E+0000
 -1.217376E+0000  6.249375E-0001
  6.725090E-0001 -1.845762E+0000
  2.572947E+0000  5.621134E-0001
  2.044476E-0001  2.183574E+0000
 -2.141935E+0000  7.981493E-0001
  4.383257E-0001  2.245400E-0001
  1.126204E+0000 -8.397329E-0001
  1.166258E+0000  2.384272E-0001
 -2.078660E+0000  2.847625E-0001
  4.850527E-0001  5.158415E-0001
 -2.516004E-0001  9.576338E-0001
 -2.672016E-0001 -1.667970E-0002
 -1.454134E+0000 -1.094684E+0000
  1.861627E+0000 -5.520082E-0001
  9.140993E-0001  7.236688E-0001
 -1.431372E-0001  1.154817E+0000
 -1.002845E+0000 -6.775911E-0002
 -5.522585E-0001 -3.931092E-0001
  6.716607E-0001 -3.368760E-0001
 -1.155993E+0000  2.535061E-0001
 -2.111542E+0000 -1.733951E+0000
 -1.652948E+0000 -2.353792E+0000
  8.214468E-0001 -1.761655E+0000
  1.348103E-0001  2.182360E-0001
 -1.282377E+0000  1.046633E+0000
  5.883816E-0001  2.062359E+0000
  2.535395E-0001  2.059929E-0001
 -5.243809E-0001  1.347837E+0000
  1.529054E+0000  7.825819E-0001
  4.011625E-0001 -4.771662E-0001
  2.276502E+0000 -1.671319E+0000
 -7.183822E-0002 -8.925391E-0001
 -1.904086E+0000 -2.871233E-0002
 -1.903256E+0000 -4.487533E-0001
  2.430606E+0000 -3.570344E-0001
  1.419463E+0000  1.007024E+0000
 -6.801940E-0001  1.540893E+0000
 -1.692438E+0000  8.132035E-0001
  1.504685E+0000  6.086879E-0001
  3.990319E-0001  1.682188E+0000
  4.531755E-0001 -5.999881E-0001
  8.288601E-0001 -1.972720E+0000
  2.021742E+0000 -1.835737E+0000
 -2.615421E-0001 -2.843392E+0000
 -1.892557E+0000 -1.160039E+0000
 -5.967553E-0001 -5.780154E-0001
 -3.854838E-0002  1.593791E+0000
  2.685191E-0001  8.200392E-0001
  1.281532E-0001  1.125785E+0000
 -4.152907E-0002  1.836845E+0000
 -7.131464E-0001 -4.255160E-0001
 -7.112613E-0001 -5.850346E-0001
 -2.457353E+0000 -1.088582E-0001
 -4.713640E-0001 -1.746402E+0000
  1.250462E+0000  5.326641E-0001
 -3.453747E-0001  1.707104E-0001
 -1.949342E+0000  1.402846E+0000
 -1.003179E+0000  3.517043E+0000
  5.600845E-0001  2.726501E+0000
  1.694310E+0000  1.268820E+0000
  2.275501E-0002  1.275018E+0000
 -6.519543E-0001  3.299368E-0001
  2.238006E+0000 -2.423608E-0001
  1.352072E+0000  8.663129E-0001
 -1.541429E+0000 -9.324599E-0001
 -8.308703E-0001 -3.488704E+0000
  5.490301E-0001  1.405170E-0001
  2.528082E-0001  2.298104E+0000
 -4.448176E-0001 -2.527157E-0001
  1.182896E+0000  4.804857E-0001
  2.018033E+0000  1.122863E-0001
  3.238461E-0001 -6.115914E-0001
  1.414297E+0000  4.980526E-0002
  1.830177E+0000  7.170232E-0001
  3.194119E-0001  7.260245E-0001
  7.796867E-0001 -4.404783E-0001
  1.390660E+0000 -2.077565E-0001
 -2.119467E+0000 -1.144674E+0000
 -1.630644E+0000 -1.814794E+0000
  1.459277E-0001 -2.433714E+0000
 -5.423754E-0002 -9.841151E-0001
  2.108741E-0001 -8.499859E-0001
 -5.103409E-0001 -8.409155E-0001
 -9.298283E-0001 -1.537318E+0000
  7.535359E-0001 -1.023738E+0000
 -3.598459E-0002 -1.973067E+0000
  2.238027E-0001 -2.339808E+0000
 -1.788133E-0001 -4.235544E-0001
 -5.287606E-0001 -1.064784E+0000
 -7.508520E-0001 -1.135873E+0000
 -2.607465E-0001 -9.100328E-0001
  3.592251E-0001  9.687582E-0001
 -1.538420E+0000  9.139354E-0001
 -2.219624E+0000 -7.554217E-0001
  1.621366E+0000 -1.532592E+0000
  2.269105E+0000  9.915625E-0001
 -5.065238E-0001 -1.858097E+0000
 -2.466557E+0000 -2.103981E+0000
 -1.439006E+0000 -1.233971E+0000
 -1.386085E+0000 -1.741205E+0000
 -3.660429E-0001 -5.805422E-0001
  3.914443E-0001  5.312243E-0001
  1.382324E+0000 -7.969597E-0001
  1.575609E+0000  6.188492E-0001
 -5.643186E-0001 -5.722658E-0002
 -1.143318E+0000 -1.195304E+0000
  1.095866E-0001  5.145387E-0001
 -8.736107E-0002  1.046456E+0000
 -6.365628E-0001  2.911930E-0001
  1.492212E+0000 -2.897985E-0001
  4.295818E-0001 -6.947069E-0001
 -7.654760E-0001  1.382875E-0001
 -3.468802E-0001  1.609679E-0001
 -2.101445E-0001 -1.545796E+0000
  1.174664E+0000 -5.500286E-0001
  1.449895E+0000 -1.135110E+0000
 -1.230815E+0000 -4.315788E-0001
  7.218227E-0001 -2.677077E-0001
 -6.348463E-0001  9.028994E-0002
  1.167826E+0000  4.018275E-0001
 -1.527759E+0000 -3.253662E-0001
 -1.197054E+0000 -1.794711E+0000
  2.461454E-0001 -1.259407E+0000
  3.942030E+0000  2.487968E+0000
  1.420314E+0000  2.204844E+0000
 -8.881011E-0001  2.595926E+0000
 -2.422660E+0000  1.259666E+0000
 -2.031401E+0000 -6.658979E-0001
 -1.857279E-0001  9.725135E-0001
  1.384168E-0001 -2.002764E+0000
  1.277428E+0000 -1.638437E+0000
  1.731739E+0000 -9.418158E-0001
  6.292121E-0001 -1.638729E+0000
 -2.840472E-0001 -2.685769E-0001
  6.757338E-0001  3.785869E-0001
  2.561906E+0000 -5.004922E-0001
  1.636236E+0000 -3.409942E-0001
 -8.504096E-0001  9.539144E-0001
 -2.795418E+0000  4.933584E-0001
 -8.866478E-0002 -2.393952E-0001
  2.318967E-0001  2.530869E-0001
  2.584756E+0000  6.317766E-0001
 -1.354984E+0000  1.321673E-0002
 -1.366411E+0000 -3.059416E-0001
 -4.820486E-0001 -9.467071E-0001
  1.641521E+0000  4.376345E-0001
  3.952934E-0002 -2.354099E-0001
 -1.840670E+0000  1.037040E+0000
 -1.605058E+0000 -2.009162E-0001
 -1.428736E+0000 -2.797304E+0000
 -3.549635E-0001 -2.535741E+0000
  2.387043E+0000 -1.459286E+0000
  1.253558E+0000 -2.247943E+0000
 -1.274099E-0001 -2.795948E+0000
 -9.206769E-0001 -8.417325E-0001
 -1.694514E+0000 -5.154775E-0001
 -2.675190E+0000 -1.163970E+0000
 -1.322439E+0000  2.092458E-0001
  2.435196E+0000  2.671264E-0002
  3.086118E+0000  2.396744E+0000
 -1.587081E+0000  1.127161E+0000
 -1.505459E+0000 -2.291274E-0001
  9.786796E-0001  1.403498E+0000
  7.314902E-0001  2.883966E-0001
  8.814367E-0002  1.573992E-0001
  4.979237E-0001  3.613938E-0001
  2.778155E-0001  1.421144E+0000
 -5.958486E-0001  2.053469E+0000
 -1.144472E+0000  1.498524E+0000
 -1.598167E+0000  1.868019E+0000
  3.707585E-0001 -3.973112E-0001
  2.149380E-0001  9.007777E-0001
  6.381793E-0001  3.420858E-0001
  3.912569E-0001 -1.479723E+0000
 -6.546932E-0001  3.070912E-0001
 -3.878136E-0001  2.526608E-0001
 -2.605661E-0001 -6.282640E-0001
  1.513833E+0000 -1.547303E+0000
  1.699487E+0000 -1.886961E+0000
 -1.701506E+0000  9.954644E-0001
 -1.649947E+0000 -2.167680E-0001
  6.571646E-0001  9.170816E-0001
 -1.670933E-0001  2.089371E+0000
 -4.770070E-0001  2.126206E+0000
 -6.177363E-0001  1.296013E+0000
 -2.240929E+0000 -3.060611E-0001
  2.125118E-0001 -2.680987E-0001
 -1.972432E-0001  2.800628E-0001
 -6.477086E-0001 -1.057349E+0000
 -1.300032E+0000 -1.210868E+0000
  2.667289E-0001 -2.387130E-0001
  6.676278E-0001  1.436852E+0000
  3.561610E-0002  4.678467E-0001
 -2.252086E+0000 -1.210385E+0000
 -2.358016E+0000 -8.301504E-0001
  5.649950E-0001  1.382282E-0001
 -4.317554E-0001 -3.048526E-0001
 -1.934869E+0000  4.704727E-0001
 -1.205773E-0001  1.169778E+0000
  2.042677E+0000  1.343021E+0000
  5.274350E-0001 -1.140268E+0000
  1.608555E+0000 -5.025876E-0001
  1.136566E+0000  2.892157E-0002
 -1.987573E+0000 -1.112796E+0000
  1.360117E+0000 -1.517367E+0000
 -2.943532E-0001 -1.993860E+0000
  1.184631E+0000 -2.004130E+0000
  7.086230E-0001 -2.013010E+0000
  2.152174E-0001  4.356615E-0001
 -5.744640E-0001 -4.643986E-0001
 -7.235056E-0001  1.175459E+0000
 -4.053734E-0001  2.034321E+0000
  1.503767E-0002  8.119324E-0001
  5.127261E-0001  2.774017E-0001
  4.460286E-0002  1.706614E+0000
  7.427582E-0002  6.002166E-0001
 -5.256306E-0001 -1.828561E+0000
 -1.047325E+0000 -3.138797E+0000
  2.394745E+0000 -2.126763E+0000
  8.633866E-0001 -1.317807E-0001
 -1.753317E+0000 -1.907630E-0001
 -1.306184E+0000 -2.443192E+0000
  1.738356E+0000 -5.717337E-0001
  2.673283E+0000 -1.138663E+0000
  4.815254E-0001 -1.015672E+0000
 -3.714367E+0000 -1.851503E+0000
 -2.849080E-0001  3.194670E-0001
  8.603171E-0001  2.208774E+0000
 -1.335079E-0001 -6.825965E-0001
  1.138066E+0000 -8.696422E-0001
  1.710276E+0000 -1.186537E+0000
  1.093866E+0000 -1.551650E+0000
 -1.232480E+0000  4.604149E-0001
 -1.661686E+0000 -1.186916E+0000
 -7.415364E-0001  7.964438E-0001
  1.528167E+0000  5.030167E-0001
  1.530623E-0001  8.654091E-0001
  6.158890E-0002  5.577756E-0001
 -1.207628E-0001 -1.706933E+0000
 -2.181094E+0000 -6.645584E-0001
 -4.159213E-0001  8.097707E-0002
  7.896146E-0001 -6.482429E-0001
  6.967111E-0001 -7.153927E-0001
 -4.181043E-0001 -1.337565E+0000
  7.652405E-0001  8.690829E-0001
  8.205880E-0001  4.569074E-0001
 -9.642575E-0001  1.610710E+0000
 -1.510027E+0000 -2.644023E-0001
  5.378492E-0001  2.523802E-0001
 -1.213807E+0000  1.022980E+0000
 -2.468310E+0000 -2.286915E-0001
 -9.541625E-0002 -1.718271E+0000
  3.035809E+0000 -5.463065E-0001
  1.332396E+0000 -5.427531E-0001
 -1.899845E-0001  3.265632E-0002
 -7.134561E-0002  3.796278E-0002
 -2.219882E-0001  5.942943E-0001
 -4.361933E-0001  2.479994E-0001
 -2.210968E-0001 -1.355867E+0000
  1.962716E-0001 -1.808067E-0001
 -1.248212E+0000  1.829475E-0001
 -2.269915E-0001  7.034578E-0003
  7.861767E-0001  6.381299E-0001
 -7.006828E-0001  1.837096E+0000
  4.376809E-0001  6.220790E-0001
  1.307454E+0000  9.477229E-0001
  2.230682E+0000  1.586592E+0000
  1.258656E+0000  9.741799E-0001
  2.484157E-0001 -1.622169E+0000
  2.179979E+0000 -3.639912E-0001
  1.386666E+0000  2.886353E-0001
 -4.457371E-0001  3.091423E-0001
 -7.391197E-0001  8.964384E-0001
  1.282719E-0001 -1.442186E+0000
  1.566495E-0001  5.294700E-0001
 -1.891450E+0000  1.306053E+0000
 -3.598662E-0001 -6.762486E-0001
 -9.932392E-0001 -1.224156E+0000
 -1.180101E+0000 -1.267740E+0000
 -1.347228E+0000 -1.645838E+0000
 -3.007070E+0000  9.483124E-0001
  5.566477E-0001  1.889591E+0000
  8.764373E-0001  1.729508E+0000
  1.229383E-0001  2.041188E+0000
 -2.989616E+0000  2.362454E+0000
 -1.574864E+0000 -3.011833E-0001
  2.011405E+0000  1.867002E+0000
  1.826096E+0000  4.251062E+0000
 -7.236654E-0001  2.393516E+0000
  7.683814E-0001  1.140843E+0000
 -3.536505E-0001 -7.311479E-0002
  8.604888E-0001 -2.186820E-0001
 -2.673883E-0001  9.698437E-0001
 -2.002073E+0000  2.019833E-0001
 -8.072032E-0001 -3.422656E-0001
  5.634952E-0001  1.904804E+0000
 -6.827912E-0001  1.689019E+0000
 -4.704726E-0001  2.027637E+0000
 -1.443753E+0000 -8.477184E-0002
  2.446418E-0001  1.059808E+0000
 -7.793769E-0001  1.634740E+0000
 -1.543023E+0000  1.201402E+0000
  1.014379E+0000  7.582684E-0001
  1.772997E+0000  2.291024E+0000
 -1.556570E+0000  5.433899E-0001
 -1.408908E+0000 -1.257952E+0000
  1.020488E+0000 -8.930436E-0001
 -3.157755E-0002  2.501587E+0000
 -3.962596E+0000  1.018518E+0000
  9.331691E-0001 -2.733707E+0000
  2.021363E+0000 -1.256916E+0000
  4.794860E-0001 -7.061167E-0001
 -1.160556E+0000 -3.334891E+0000
  9.241287E-0001 -1.715889E+0000
  9.189823E-0001 -3.524653E-0001
 -2.055608E+0000 -1.924969E+0000
 -1.897658E+0000 -1.657941E+0000
  5.749533E-0001  2.752783E-0001
  2.098342E-0001 -7.486556E-0001
  1.596251E+0000 -3.856887E+0000
  5.045005E-0001 -3.816107E+0000
  6.485175E-0001 -2.341965E+0000
  8.686352E-0002 -2.308848E+0000
 -3.253038E-0001 -2.313954E+0000
  4.884711E-0001 -1.804924E-0002
  2.316233E+0000  8.717555E-0001
  7.109738E-0001  1.407982E+0000
  4.414549E-0001  5.956632E-0001
 -1.135398E+0000  6.514069E-0001
  6.333987E-0001 -1.293219E-0001
  8.487948E-0001 -1.431437E+0000
  1.560907E+0000  1.027887E+0000
 -7.231093E-0001  1.462355E+0000
 -2.819096E+0000  6.801874E-0001
 -2.044370E+0000 -1.175124E-0001
  1.217421E+0000  1.578433E+0000
  1.115125E+0000  1.622176E+0000
  1.131441E+0000  6.866855E-0002
 -1.002109E+0000  1.355992E+0000
  7.351766E-0001 -1.288424E+0000
 -2.227354E-0001 -9.158817E-0001
 -2.366484E+0000 -2.229863E+0000
 -7.943820E-0001 -1.048838E+0000
  1.763857E+0000 -9.452082E-0001
 -1.073843E+0000 -5.984204E-0001
 -4.600093E+0000 -1.536235E+0000
 -3.071024E-0001 -8.992836E-0002
  9.373297E-0001 -9.918199E-0002
  2.610774E+0000 -1.495953E-0001
 -1.000466E+0000 -8.372421E-0001
 -4.707476E-0002 -1.300307E+0000
 -5.451612E-0001 -3.784725E-0001
 -4.656800E-0001 -1.695046E+0000
  1.846056E+0000 -1.949594E+0000
  1.566628E+0000 -5.225648E-0001
 -1.675470E+0000  6.464253E-0001
 -3.090894E+0000  1.506076E+0000
 -1.752809E+0000  1.853015E+0000
 -1.021212E+0000  1.508942E+0000
 -5.246369E-0001  3.753629E-0001
  3.424324E-0001 -2.358894E-0001
 -9.165609E-0001  1.353717E+0000
 -9.611954E-0001 -1.219666E+0000
  3.247347E-0001 -1.765809E+0000
  2.611217E-0001 -2.453357E-0001
  4.745313E-0001 -7.581608E-0001
  1.535405E+0000 -1.181617E+0000
 -1.971777E+0000  1.197570E-0001
 -2.824527E+0000 -7.264546E-0001
 -6.934372E-0001  8.848592E-0002
 -2.215240E-0001 -8.841592E-0001
  2.291186E+0000  6.852948E-0001
 -4.760204E-0001  1.980398E+0000
 -1.236631E+0000  2.123495E+0000
 -3.468495E+0000  3.063955E+0000
 -3.438496E-0002  3.845320E+0000
  6.623422E-0001  2.911418E+0000
 -1.067404E+0000  2.566461E+0000
 -8.180970E-0004  1.117663E+0000
  7.646111E-0001  5.311879E-0001
  4.935185E-0002  1.990115E+0000
  2.223101E-0001  5.769463E-0001
  1.076500E+0000 -2.743101E-0001
  4.608335E-0001  5.515718E-0001
 -1.148608E+0000  2.163146E-0001
 -7.490468E-0001  1.301265E+0000
 -6.986451E-0001  1.258854E+0000
 -9.793391E-0001  1.209881E-0001
  2.792171E+0000 -1.426727E+0000
  8.997525E-0001  3.447886E+0000
 -7.381897E-0001  2.997743E+0000
 -2.852956E+0000  9.722946E-0001
  5.040203E-0001 -3.063656E-0001
  1.570820E+0000  1.936619E+0000
  2.318448E-0001  4.120208E+0000
 -1.378492E+0000  2.365718E+0000
 -2.020669E+0000 -3.531871E-0001
  2.453274E+0000 -6.658293E-0001
  1.387112E+0000  1.132534E+0000
  1.400084E+0000  2.107287E+0000
 -5.308142E-0001 -7.291824E-0001
 -9.212106E-0001  2.995810E-0002
  2.072737E+0000 -1.602853E-0001
  1.205709E+0000  1.703509E+0000
 -1.076480E-0001  1.549103E+0000
 -1.317720E+0000 -9.055051E-0002
  1.862167E+0000  1.958976E-0002
  2.934574E-0001  6.351926E-0001
 -8.108739E-0001  7.044901E-0001
  5.197713E-0002  7.120840E-0001
 -1.491431E-0001  6.409271E-0001
  7.053922E-0001 -1.440639E+0000
  1.005629E+0000 -9.083142E-0001
 -1.507554E+0000 -3.981451E-0001
 -7.837749E-0001 -1.594120E+0000
  2.714974E+0000 -1.506555E+0000
  1.997259E+0000  4.700153E-0001
  2.119523E-0001 -2.445734E-0001
 -1.761972E+0000 -1.155374E+0000
  2.284151E-0001 -1.532533E+0000
 -1.566285E-0001 -1.800542E+0000
  4.823976E-0001 -8.244516E-0001
 -9.944801E-0001  7.899468E-0001
 -9.953136E-0001 -4.317580E-0002
  2.772589E+0000  5.901766E-0001
  1.227207E+0000  7.766895E-0001
 -9.159787E-0001 -4.126460E-0001
  2.132267E+0000 -8.875192E-0001
  1.015596E+0000  8.506411E-0001
  8.747389E-0001  3.137134E-0001
 -2.900479E+0000 -6.798377E-0001
  1.389443E-0001 -1.168761E-0003
  3.767506E+0000  5.155452E-0001
  1.259124E+0000  3.577872E+0000
 -9.836065E-0001  2.543473E+0000
 -1.828491E+0000  7.625297E-0002
  1.500836E+0000 -2.628702E-0001
  9.036048E-0001 -3.498943E-0001
  1.260300E+0000 -6.456372E-0001
 -1.957553E-0001  1.974413E+0000
 -5.829813E-0001 -5.298401E-0002
 -2.104946E+0000  1.653439E-0001
  6.201411E-0001  1.589394E+0000
  2.092249E+0000  6.961677E-0001
 -1.372946E+0000  2.922898E-0001
 -5.401198E-0001 -3.142533E-0001
  9.956703E-0001  9.130974E-0002
  6.373102E-0001 -1.587685E+0000
 -3.254864E-0001  4.015894E-0002
  6.441804E-0001  2.094201E+0000
 -2.766463E+0000  1.307111E+0000
 -1.400054E+0000  1.166417E+0000
  2.406164E+0000  1.255688E+0000
 -1.315600E+0000  1.358270E+0000
 -2.379712E+0000  1.236402E+0000
 -2.483022E+0000  1.842040E+0000
 -1.017752E+0000  9.690158E-0001
  8.162697E-0001  3.539142E-0001
  2.348210E+0000 -3.631003E-0001
  2.538845E-0001 -5.985287E-0001
  5.889985E-0001 -1.176564E+0000
  2.092707E+0000 -6.076435E-0001
 -2.660993E-0001 -5.724344E-0001
 -3.302461E+0000 -2.768694E+0000
  6.073467E-0001 -1.026389E+0000
  5.545782E-0001 -9.602072E-0002
 -7.239512E-0001  1.215504E+0000
 -1.873530E+0000  3.396716E-0001
  8.186467E-0001  1.625273E-0001
  2.402242E+0000  2.104385E+0000
  1.334999E+0000  1.688109E+0000
  1.205302E+0000  1.177683E+0000
  1.126207E+0000 -1.620853E+0000
  1.011631E+0000 -3.170874E+0000
  6.254709E-0001 -1.223176E+0000
 -2.252034E+0000 -2.302155E+0000
 -2.560508E+0000 -1.497294E+0000
  6.953901E-0001 -1.907059E+0000
  1.320562E+0000 -5.562193E-0001
  7.949019E-0001  2.093650E+0000
 -6.864355E-0001  1.058805E+0000
  1.182309E-0001  8.836358E-0001
  2.696326E-0001  1.594736E+0000
  1.838160E+0000  6.695932E-0001
  2.082606E+0000 -2.432508E-0001
  1.021224E+0000 -9.680174E-0001
 -1.830716E+0000 -2.713963E-0001
 -2.567099E+0000 -8.949730E-0002
 -3.391111E-0001  7.870862E-0001
 -6.125172E-0001 -3.085675E-0002
  1.036914E+0000  2.497406E-0001
  1.709081E+0000 -2.745158E-0001
  2.183347E+0000 -3.637192E-0001
  1.690028E+0000 -2.529853E-0001
 -1.073553E+0000  2.969484E-0001
 -1.239861E+0000 -3.565367E-0002
 -2.648606E-0001 -1.521280E+0000
  4.657894E-0001  3.417365E-0001
  2.282776E-0001  1.439902E-0001
 -2.220644E-0001 -8.496668E-0001
  9.577233E-0001  3.984520E-0001
 -2.619687E-0001  4.529261E-0001
 -2.000475E+0000  1.379172E+0000
  3.593480E-0001  1.802978E+0000
  2.793254E+0000  2.638183E+0000
  4.295847E-0001  1.146428E+0000
 -7.982717E-0001  1.136596E+0000
 -5.346510E-0001  9.361843E-0001
 -8.696365E-0002 -5.146121E-0001
  4.195811E-0001 -1.513586E+0000
 -3.897005E-0001 -1.878084E+0000
  9.041198E-0001 -1.937981E+0000
  1.558644E+0000 -3.039489E+0000
  1.783040E+0000 -1.917486E+0000
 -7.815028E-0002 -1.255834E+0000
 -1.959484E+0000 -1.476051E+0000
 -1.503062E+0000 -3.764949E+0000
  2.170696E+0000 -2.317920E-0001
  4.610655E-0001  5.373960E-0001
 -2.299629E+0000  1.513815E-0001
 -9.894375E-0001  5.377444E-0001
 -1.276542E+0000  9.815630E-0002
 -1.174670E+0000 -1.631940E+0000
 -1.480042E+0000 -7.427752E-0001
 -1.254516E+0000 -6.326787E-0001
 -9.881876E-0001 -1.533827E+0000
  1.273866E+0000 -2.506335E+0000
  4.355012E-0002 -1.862269E+0000
 -1.430962E-0001 -2.094801E+0000
 -4.870426E-0001 -1.103652E+0000
 -8.371273E-0001 -9.649451E-0001
 -8.765483E-0003 -4.886973E-0001
  1.403441E+0000 -7.151609E-0001
  6.110318E-0002  4.847682E-0001
 -2.850005E-0001 -1.302405E+0000
  1.129326E+0000 -2.701071E-0001
 -3.776018E-0001  1.307411E-0001
 -1.465815E+0000  1.507419E-0001
  1.318058E+0000 -1.057381E+0000
  5.792984E-0001 -3.929381E-0001
 -2.170803E+0000 -1.598411E-0001
 -7.262942E-0001 -1.617064E-0001
 -2.851008E-0002  2.880491E+0000
 -1.469032E+0000  2.216704E+0000
 -2.820242E+0000  1.604973E-0001
 -1.087887E+0000 -6.253883E-0001
 -1.250322E+0000  3.069140E-0001
 -1.507553E+0000 -2.178348E-0001
 -4.194866E-0001 -1.164823E+0000
  2.307966E-0001 -1.167100E+0000
  2.533018E+0000 -7.369035E-0001
  1.389523E+0000 -2.072084E-0001
 -5.694857E-0001  7.199983E-0001
 -1.045331E+0000  7.434752E-0001
  1.128664E+0000  3.686746E-0001
 -4.797198E-0001 -4.186692E-0001
 -1.657260E+0000  4.568050E-0001
 -1.472982E+0000 -6.676403E-0001
  1.307850E+0000  7.196633E-0001
  1.677423E+0000  1.959539E+0000
  8.990383E-0001  1.413715E+0000
 -3.319913E+0000 -8.856726E-0001
  1.239375E+0000 -1.657274E+0000
  1.318210E+0000 -9.172837E-0001
  1.611494E+0000  2.046009E-0001
 -1.438918E+0000  8.937090E-0001
  4.846518E-0001  1.131898E+0000
 -8.904200E-0001  7.519606E-0001
  1.271897E-0001  1.487822E+0000
  2.161104E+0000  1.235379E-0001
  2.635707E+0000 -1.125421E+0000
  1.347127E+0000  1.361693E-0001
 -1.368558E+0000 -4.849250E-0001
  3.881981E-0001 -1.289561E+0000
  7.768226E-0001 -1.615629E+0000
  9.202828E-0001 -2.184340E+0000
  5.334325E-0001  1.702874E+0000
 -2.787502E+0000  1.153470E+0000
  1.442394E-0001  8.912776E-0001
  1.044088E+0000  1.578289E+0000
  1.144529E+0000  2.261729E+0000
  6.805407E-0001  1.550780E+0000
  1.430994E-0001  8.599998E-0001
  1.765498E+0000  8.138100E-0001
  6.246335E-0001 -5.070349E-0002
  4.587339E-0002  1.104901E+0000
 -7.059022E-0003  9.747817E-0001
 -1.809550E+0000  1.755859E+0000
 -2.346598E+0000  7.022313E-0001
  1.009121E+0000  6.155991E-0001
  8.469701E-0001  1.238811E-0001
 -1.059259E+0000  1.073244E+0000
  7.455296E-0001 -8.065033E-0002
  1.016049E+0000  1.325606E-0001
 -9.674204E-0001  2.208410E+0000
 -2.214109E+0000 -8.280563E-0001
  5.971438E-0001 -1.825627E+0000
  2.967492E+0000 -7.885821E-0001
  3.129015E+0000 -2.188248E+0000
  1.991479E+0000 -9.010301E-0001
 -1.875538E+0000  5.340899E-0001
 -2.999428E+0000 -7.901652E-0001
 -4.912892E-0001 -3.180498E-0001
  7.975271E-0001  8.644460E-0001
  1.858170E+0000 -2.161813E+0000
 -1.488237E-0001 -3.770884E-0001
 -1.684029E+0000 -2.039161E-0001
 -9.120134E-0001 -1.074813E+0000
  1.341827E+0000  4.842385E-0001
  4.361049E-0001 -2.571355E-0001
  3.221485E-0001 -3.230288E-0001
  7.244965E-0001  1.181338E-0001
  1.335118E+0000  4.372518E-0001
  1.561326E+0000  3.246189E+0000
 -4.515066E-0001  3.468187E+0000
 -1.043529E+0000 -7.640353E-0001
  1.035841E+0000  1.202943E-0001
  1.816193E+0000  7.485339E-0001
 -1.974711E+0000 -1.251257E+0000
 -1.526905E+0000 -2.424109E+0000
 -6.429870E-0001 -1.708263E+0000
  7.853168E-0001 -5.361625E-0001
  8.092330E-0001 -1.369716E+0000
  6.340894E-0001 -1.081814E+0000
  5.691680E-0001 -8.538210E-0001
 -6.081238E-0002 -1.689768E+0000
 -5.980105E-0001 -1.324750E+0000
  2.356032E+0000 -1.359156E+0000
 -6.612816E-0001 -9.016467E-0001
 -1.507783E+0000 -1.253625E+0000
 -2.486102E+0000 -1.515259E+0000
 -1.902541E+0000 -1.489900E+0000
  5.897830E-0001  1.723537E+0000
  9.549122E-0002  1.271553E+0000
  1.578708E+0000  8.129001E-0001
  2.183513E+0000  3.701500E-0001
  2.729944E+0000  1.980071E+0000
  2.674315E-0001  1.926856E+0000
 -1.161696E+0000  4.049202E-0001
  1.731132E+0000  1.831637E-0001
 -4.710115E-0001  1.349285E+0000
 -2.811053E-0001  2.027732E-0001
 -6.345498E-0002 -1.186218E+0000
  1.966164E+0000 -1.422358E+0000
 -1.009421E-0001 -3.613949E-0001
 -7.107577E-0001 -3.613976E-0002
 -2.007494E+0000 -1.409718E+0000
  1.582080E+0000 -1.484554E+0000
  1.204913E+0000 -1.011097E+0000
 -6.186385E-0001 -1.009185E+0000
 -5.238765E-0001 -2.830727E+0000
 -3.467915E-0001  1.719610E-0001
  1.309752E+0000  1.698220E+0000
  1.396177E+0000  1.928639E+0000
  1.108463E+0000  3.443858E+0000
  3.879241E-0003  1.108544E+0000
 -1.452690E+0000 -2.230140E-0001
  1.417284E+0000  8.900827E-0001
  4.183512E-0001  9.316598E-0001
 -9.597353E-0003  1.697943E+0000
  5.219709E-0001  2.882895E-0001
 -4.518453E-0001 -6.150732E-0002
  9.645054E-0001 -3.115665E-0001
  5.564500E-0001 -2.854902E-0001
  7.007281E-0001  1.764889E+0000
 -1.762319E+0000  1.729535E+0000
 -7.648147E-0001 -2.191747E+0000
  5.830839E-0001 -3.765915E-0001
 -1.560677E+0000  9.539084E-0001
 -1.094323E+0000  1.777153E+0000
 -3.049930E-0001  5.478619E-0001
 -3.081105E-0002 -4.515893E-0001
  2.445272E-0001 -2.035850E+0000
  1.693730E+0000 -1.828663E+0000
  1.237327E+0000 -1.283064E-0001
 -9.741918E-0002  2.522616E-0002
 -1.740544E+0000 -2.149310E+0000
  1.247030E+0000 -6.076360E-0001
  3.474630E-0001 -5.489148E-0001
 -1.264758E+0000 -1.505913E+0000
 -1.579515E-0001 -3.078795E+0000
  1.239704E+0000 -2.014559E+0000
  4.647206E-0001  1.022232E-0001
  6.632166E-0001 -7.756441E-0001
 -6.717249E-0001 -2.673643E+0000
  8.709800E-0002 -1.663134E+0000
 -3.479251E-0001  5.340651E-0001
 -1.022274E+0000  8.863147E-0001
  3.581625E-0001  1.261606E+0000
  8.705624E-0001  4.667101E-0001
  6.937961E-0001  8.421676E-0001
  1.009611E+0000 -3.907269E-0001
 -7.792601E-0002 -7.065558E-0001
 -4.584022E-0001 -1.669743E+0000
  9.007411E-0001 -2.813531E+0000
  8.070241E-0001 -2.942626E+0000
  1.608436E+0000 -6.241453E-0001
 -2.715510E-0001 -5.942411E-0002
 -4.045610E-0002 -1.038509E+0000
 -3.473722E-0001 -7.099756E-0002
  1.692759E+0000  2.099310E+0000
  1.211529E+0000  8.225610E-0001
  7.571493E-0001  5.785717E-0001
  1.772620E+0000  3.253875E-0001
 -1.255174E+0000  2.356232E-0001
 -1.373692E+0000 -1.200714E+0000
  5.365177E-0001 -7.140580E-0001
  5.989632E-0001  1.002316E+0000
 -1.493187E-0001  8.904932E-0001
 -6.106040E-0001 -2.431183E-0002
  2.382576E+0000  8.108041E-0001
  1.667545E+0000 -4.739371E-0001
 -1.863877E-0001 -2.157888E+0000
 -3.982641E-0001 -1.645401E+0000
  5.198902E-0001 -1.497761E+0000
 -2.644764E-0001 -1.722120E-0001
  1.899742E-0002  9.117412E-0002
 -1.993455E+0000 -1.349177E+0000
  7.706898E-0001 -1.916453E+0000
  2.868881E+0000  2.579298E-0001
  6.316010E-0001 -1.005368E-0001
  1.241319E-0001  1.572883E+0000
 -1.449400E+0000  5.312469E-0001
  2.999950E+0000 -1.654165E-0001
  1.793874E+0000  5.167881E-0001
 -9.590475E-0001  1.265772E+0000
  1.436897E-0001  1.474440E+0000
  7.760123E-0001  1.003608E+0000
  3.760498E-0001  1.422785E+0000
 -1.430977E+0000  8.628581E-0001
 -7.617986E-0001  1.023780E+0000
  8.121312E-0001  1.021132E+0000
  9.379863E-0001  7.660320E-0001
 -2.586465E-0002  5.588055E-0001
 -1.820750E+0000  1.356872E+0000
 -3.329735E+0000  5.733703E-0001
  1.115508E-0001  6.589464E-0001
  1.658141E+0000  1.920503E+0000
  1.930529E+0000  1.515575E+0000
  5.177448E-0001  1.618116E+0000
 -8.838283E-0001 -1.196732E+0000
  1.876151E+0000  4.970089E-0001
  1.556127E+0000  1.214337E+0000
 -1.326257E+0000  2.910726E-0001
 -3.217809E+0000  1.650363E+0000
  1.304105E+0000  9.903502E-0001
  1.056115E+0000  1.192261E+0000
  1.641345E+0000  9.122327E-0001
 -2.020411E-0001  4.657833E-0002
 -1.816038E+0000 -7.571786E-0001
  2.148007E-0001 -1.844487E+0000
  2.994524E+0000 -1.915621E+0000
  2.900212E+0000 -1.092532E+0000
 -6.596423E-0001 -5.356977E-0001
 -1.088185E+0000 -7.405030E-0001
  6.939169E-0002 -3.861357E-0001
 -1.289140E+0000 -2.504045E+0000
 -2.479082E+0000  1.542772E+0000
 -1.456453E+0000  1.476970E+0000
  2.078590E-0001  7.556285E-0002
  2.346953E+0000 -1.865869E-0002
  2.654624E-0001  4.443425E-0001
  1.105003E+0000 -1.319458E+0000
 -4.037737E-0001  1.365798E+0000
 -7.542300E-0001 -9.332885E-0001
 -1.626524E-0001 -9.696624E-0001
  1.275719E+0000 -6.948705E-0001
  1.555362E+0000  1.231194E+0000
  1.462964E+0000  2.991561E+0000
  1.057507E-0001  9.326269E-0001
 -1.114358E+0000 -2.476216E-0001
 -1.265298E+0000 -8.916806E-0001
 -1.149531E+0000 -1.539163E+0000
  7.800663E-0001 -2.114571E+0000
  9.622569E-0001 -9.269390E-0001
  8.908074E-0001  1.530538E-0001
  3.770389E-0001 -8.507283E-0001
 -2.493655E-0002  1.674919E+0000
 -1.676436E-0001  2.199918E+0000
 -6.283076E-0001  2.156517E+0000
 -2.304352E+0000  2.193092E+0000
 -1.961131E+0000  1.681100E+0000
 -1.088483E+0000 -1.406684E-0001
 -6.348949E-0001 -3.486462E-0001
 -1.430855E+0000  8.612996E-0003
 -1.453747E+0000 -1.424319E+0000
  6.118225E-0002  5.323150E-0001
 -1.911175E-0001 -3.743800E-0001
  2.502541E+0000  1.136900E+0000
  8.713404E-0001  4.595445E-0001
  3.603070E-0001  7.670825E-0001
 -2.742708E+0000  1.069807E+0000
 -5.046888E-0001  5.537879E-0001
  9.669788E-0001  5.695735E-0001
  4.468330E-0001  4.155730E-0002
  4.872569E-0001  1.333333E+0000
  2.230725E+0000  9.507695E-0001
 -1.248672E+0000  1.837168E+0000
 -9.235212E-0001  1.749227E+0000
 -2.156470E+0000  8.810420E-0001
 -1.507148E+0000  7.753681E-0001
  6.793785E-0001 -9.446428E-0001
  9.354219E-0001  4.665263E-0001
  2.575725E-0001  6.829650E-0001
 -2.127694E-0001  5.454315E-0001
  1.987526E+0000  1.509068E+0000
  3.820320E-0001 -5.491190E-0001
 -2.321951E+0000 -2.676657E-0001
 -1.856609E+0000  4.109574E-0001
 -8.434118E-0001  7.038637E-0001
  1.818014E+0000  8.470931E-0001
  1.158175E+0000  1.165428E+0000
 -2.944343E+0000 -1.507437E-0001
 -2.651938E+0000 -1.484839E+0000
  3.103289E+0000 -1.655239E+0000
  1.330809E+0000 -5.991528E-0002
 -9.465979E-0002 -5.053909E-0001
  5.165223E-0001 -1.464025E+0000
  8.767681E-0001 -5.964782E-0001
  1.702763E+0000 -8.293113E-0001
 -2.082362E+0000 -3.008839E-0001
 -1.871161E+0000  8.338811E-0001
 -7.551883E-0001  1.887051E+0000
 -3.433660E-0001  1.378838E+0000
  4.086232E-0001  2.175097E+0000
  2.705321E-0001  2.188115E+0000
  2.166919E-0001  6.671786E-0001
  2.346340E+0000  2.246035E+0000
  2.014330E+0000  1.015719E+0000
 -4.640015E-0001 -5.728118E-0001
 -2.242274E-0001 -1.822183E+0000
  1.781843E-0001 -2.354911E+0000
  1.980251E+0000 -5.001125E-0001
  5.790981E-0001  8.525815E-0001
 -2.617069E+0000  4.516965E-0001
 -2.057078E-0001 -3.943794E-0001
  5.374907E-0001 -2.682676E-0001
  1.351001E+0000  1.286835E+0000
 -1.087839E+0000 -8.735970E-0001
 -1.431039E-0001 -2.549315E-0001
  1.578515E+0000 -7.964311E-0002
  1.337163E+0000 -4.290062E-0001
 -3.296780E-0001 -1.464619E+0000
  1.530317E+0000 -2.655218E+0000
  7.545314E-0001 -1.529508E+0000
  4.384173E-0001 -1.112888E+0000
  3.844729E-0001  6.131350E-0001
 -1.151850E+0000  1.157880E+0000
 -1.479578E+0000 -5.890696E-0001
  1.853940E+0000  1.401419E+0000
 -1.902259E+0000  2.983277E+0000
 -7.541291E-0001  5.738519E-0001
  2.419913E+0000  1.450121E+0000
 -6.613722E-0002  6.489796E-0001
  1.057115E+0000 -9.772192E-0001
 -4.217822E-0001 -8.003918E-0001
 -2.574477E+0000 -1.434067E+0000
 -6.563889E-0001 -7.760086E-0001
 -2.764810E-0001  1.244812E+0000
  3.896557E-0001  3.020035E+0000
  1.215208E+0000  2.606084E+0000
  1.310343E-0001  1.331071E+0000
 -6.679309E-0002 -1.330301E+0000
  9.334117E-0001 -1.970079E+0000
 -3.109783E-0001  1.378840E-0001
 -1.740071E+0000  5.618674E-0001
 -1.741449E+0000 -1.920861E+0000
 -2.626438E-0002 -2.229906E+0000
  1.470364E+0000 -2.139649E+0000
  1.963547E+0000 -1.733426E+0000
 -3.061912E-0001 -2.632542E+0000
  6.558651E-0001 -2.169330E+0000
  2.533614E+0000 -1.499042E+0000
 -8.592273E-0002 -1.290679E+0000
 -1.452396E+0000 -3.303789E-0001
 -1.347826E+0000 -3.230442E+0000
  4.527330E-0001 -8.216735E-0002
 -3.249644E-0001 -3.232648E-0002
  5.774271E-0001 -4.262510E-0001
  1.853770E+0000 -1.055739E+0000
  9.208866E-0001  6.593446E-0001
  4.294026E-0002 -8.215354E-0001
  1.363125E+0000 -3.695554E-0001
 -3.941756E-0001 -4.002466E-0001
 -1.492493E+0000 -6.269882E-0001
  1.051252E+0000  3.655342E-0001
  6.108925E-0001  8.003696E-0001
  1.464188E+0000  7.479505E-0001
  5.445757E-0001  9.198853E-0001
 -1.732131E+0000  3.163679E-0001
 -4.705840E-0001 -1.967606E+0000
  1.367953E+0000 -6.603316E-0001
  1.835951E+0000 -6.418438E-0001
  9.213344E-0002 -3.613231E-0001
 -1.620389E+0000  1.439403E+0000
 -9.397770E-0001 -4.071136E-0001
  1.172934E+0000 -5.701324E-0001
  2.304738E+0000  1.269483E-0001
 -2.431478E-0001 -6.795697E-0001
 -3.234384E-0001  4.583405E-0001
 -1.088953E+0000  7.064685E-0001
  6.741513E-0001  1.873062E-0001
  1.668710E+0000  3.479592E+0000
 -1.953263E+0000  3.974427E+0000
 -2.822148E+0000  4.342287E-0001
 -1.058999E+0000  2.852564E-0001
 -5.460328E-0001 -5.154788E-0001
  1.214366E+0000  3.002554E-0001
  1.179772E+0000  2.835962E-0001
  1.510790E+0000  1.074840E+0000
  4.341179E-0001  7.624598E-0001
 -3.017903E-0001 -7.651941E-0002
  1.113146E+0000 -9.486223E-0001
  1.495939E+0000 -9.106275E-0001
 -3.989685E-0001 -5.852750E-0001
  4.995747E-0001 -2.263039E-0001
 -2.407786E+0000 -7.216066E-0001
 -7.728505E-0001 -1.511718E+0000
  1.249925E+0000 -3.184799E-0001
  2.034182E+0000  9.426897E-0002
 -1.320058E+0000  1.019660E+0000
 -1.101559E+0000 -4.620771E-0001
 -9.852914E-0001  2.292557E-0001
 -2.086296E+0000 -1.462596E-0001
  1.102453E+0000 -1.264511E+0000
  2.626215E+0000 -2.022522E-0002
  2.388857E+0000 -1.000104E+0000
  1.929135E-0001 -3.193210E+0000
 -5.357675E-0001 -7.029014E-0001
 -8.244855E-0001 -1.724002E+0000
  7.085129E-0001 -8.376585E-0001
 -1.358443E+0000 -2.392447E+0000
  2.758163E-0001 -2.431841E-0001
  1.438146E+0000 -1.468949E-0001
  1.202859E+0000 -2.025768E+0000
  1.286384E+0000 -1.245434E+0000
 -2.226717E+0000 -7.566052E-0001
 -9.850273E-0001 -1.249089E+0000
  1.755988E+0000 -2.368417E+0000
  6.513772E-0001  3.334273E-0001
 -4.021216E-0001 -7.746721E-0001
 -1.817397E+0000 -8.269436E-0001
 -1.125285E+0000 -1.730122E+0000
  3.376951E-0001  2.008180E-0001
  4.354835E-0001 -1.785641E+0000
 -3.908108E-0001 -2.916207E-0003
 -6.885365E-0001  8.373036E-0001
  8.505762E-0001  1.947362E+0000
 -5.258147E-0001  1.604299E+0000
  1.912493E-0001  1.412244E+0000
 -8.935891E-0001  8.899113E-0001
  4.100797E-0001 -1.686936E+0000
  1.620200E+0000 -2.175668E-0001
 -1.142713E-0001  9.356048E-0001
 -1.065214E-0001  3.583595E-0001
 -8.740759E-0001 -5.889822E-0001
  1.363453E+0000 -9.638213E-0001
  3.061493E+0000 -6.258521E-0002
 -2.094548E-0001  2.301070E+0000
 -1.940719E+0000 -3.010509E-0002
  1.576968E+0000 -9.235820E-0001
  2.044672E+0000  7.108049E-0001
  7.278480E-0001 -7.735178E-0001
 -1.274655E+0000 -2.192132E+0000
 -1.806861E-0002 -1.958081E+0000
  7.287199E-0001 -2.219089E-0001
 -1.433693E+0000  4.632905E-0001
 -1.857585E-0001  1.790577E-0001
 -6.979857E-0001  3.198358E-0001
 -1.123133E+0000  2.424802E+0000
 -3.797502E-0001  2.020220E+0000
  5.174070E-0001  1.284727E+0000
  1.209823E+0000  3.840193E-0001
  1.641623E-0001  4.814321E-0001
  3.636419E-0001 -9.884930E-0002
 -1.725893E+0000 -7.732087E-0001
 -1.380170E+0000 -1.561413E+0000
  3.319763E-0001 -1.103407E-0001
 -8.719412E-0001  3.000920E+0000
 -1.703202E+0000  3.095082E+0000
 -7.439346E-0001  1.053664E+0000
  1.490269E+0000  2.319610E-0001
 -3.482612E-0002  3.694613E-0001
 -8.548000E-0001  1.264851E+0000
 -9.941433E-0002 -8.400579E-0001
  1.133111E+0000 -1.695625E+0000
 -9.714673E-0001 -3.502124E+0000
 -5.386174E-0001 -1.594015E+0000
 -1.772376E+0000 -6.276357E-0001
 -7.829379E-0001  1.769855E+0000
 -8.242250E-0001  1.623871E+0000
 -7.704288E-0001  1.163026E-0001
 -1.334808E+0000 -5.082701E-0001
  1.771797E+0000 -7.230799E-0001
  8.410350E-0001  6.638059E-0001
 -4.955761E-0001 -8.514818E-0001
 -1.618452E+0000 -8.169847E-0001
 -1.865920E+0000  2.935923E-0001
 -1.958135E+0000  1.653789E+0000
 -2.269694E+0000  1.451677E+0000
  2.429450E-0001  3.628495E-0001
 -1.471656E+0000  1.678738E-0001
 -2.419672E+0000  6.862857E-0001
  8.630721E-0001 -1.522448E+0000
  2.717058E+0000  8.590176E-0001
 -2.090143E+0000  4.431866E-0001
 -2.443131E+0000 -8.850672E-0001
 -9.719857E-0001 -7.475234E-0001
  6.992238E-0001 -1.017765E+0000
 -1.541187E+0000 -4.160775E-0001
 -1.326427E+0000 -3.140216E-0001
 -3.910315E-0001 -1.581438E-0001
  1.590354E+0000 -6.213178E-0001
  3.274397E+0000 -7.591315E-0001
 -6.811243E-0001 -4.271989E-0001
 -2.330621E-0002 -2.502599E+0000
  2.351202E-0001 -1.605966E+0000
 -1.865175E-0001  4.682179E-0001
 -1.830576E+0000 -1.799592E+0000
  3.745606E-0002 -1.011431E+0000
  1.186258E+0000 -4.349696E-0001
  3.311939E-0002 -1.614027E+0000
  4.021982E+0000 -1.114959E+0000
  2.589902E+0000 -3.230915E-0001
 -7.173802E-0001 -2.495011E+0000
  9.340237E-0001 -3.073395E+0000
  1.946506E+0000 -2.457165E+0000
 -4.243676E-0001 -1.159239E+0000
  1.064602E-0002 -2.194341E+0000
 -7.262878E-0001 -1.053018E+0000
 -3.932480E-0001  2.103169E+0000
 -5.851105E-0001  1.860060E+0000
 -1.988110E+0000 -1.412421E-0001
  2.294098E-0001 -7.377172E-0001
  1.439275E+0000 -2.318119E-0001
 -2.057881E-0001  2.731443E+0000
 -1.885791E+0000  1.005885E+0000
  4.915206E-0001  8.396699E-0002
  4.683012E-0001  1.636816E-0001
  1.433568E+0000 -8.217959E-0001
 -8.657044E-0001  4.307368E-0001
 -1.440070E+0000  2.489969E-0001
  1.026109E-0001 -4.308416E-0002
  8.998745E-0001  1.174709E-0001
 -1.949327E-0001 -7.759151E-0001
 -2.181275E-0001 -8.091728E-0001
 -2.470020E-0001 -3.382783E+0000
  3.735376E+0000 -1.316196E+0000
  5.877234E-0001 -2.103210E+0000
 -9.800750E-0001 -2.180011E+0000
 -4.483753E-0001 -5.486583E-0001
  6.508039E-0001 -6.883246E-0001
  1.658767E+0000 -6.292173E-0001
  2.207854E+0000  6.852549E-0001
 -4.840912E-0001 -5.023562E-0001
 -1.500682E+0000 -3.126803E+0000
  1.574793E+0000 -3.277386E+0000
  2.312484E+0000  5.360986E-0002
 -1.142781E+0000 -1.705787E+0000
 -1.971990E+0000 -3.022069E+0000
  1.213729E+0000 -2.540595E+0000
  5.854396E-0001 -1.389524E+0000
 -6.519050E-0001  5.285432E-0001
 -6.723958E-0001 -1.049952E+0000
  7.757139E-0001 -2.391291E+0000
 -5.087245E-0002 -3.581515E+0000
  1.946549E+0000 -1.518094E+0000
 -4.311409E-0001  2.962543E+0000
 -1.573642E+0000 -5.758398E-0002
 -1.478847E+0000  2.675492E-0001
  1.555550E+0000 -5.370831E-0001
 -1.725633E-0001  1.215832E+0000
 -1.142652E+0000  1.167559E+0000
  6.885753E-0001  8.943789E-0001
  7.238722E-0001  1.768648E+0000
 -4.751614E-0001  1.196618E+0000
 -1.756243E+0000 -1.026506E+0000
  1.126440E+0000 -3.614148E-0001
 -4.926079E-0001  6.825106E-0001
 -8.697239E-0002 -5.962024E-0002
 -1.833438E+0000  2.480493E-0002
  1.325016E-0001 -9.119157E-0001
  1.429406E+0000 -5.731595E-0001
  2.433845E+0000  1.689257E+0000
 -6.798109E-0001  3.984492E+0000
 -3.622657E+0000  2.451482E+0000
 -4.010117E-0001  8.088871E-0001
  2.824136E+0000  6.432777E-0001
  2.343492E+0000  4.685461E-0001
 -6.713049E-0001  7.289702E-0001
 -2.420026E+0000  1.284173E-0001
 -1.389120E+0000 -1.352367E+0000
  2.057827E+0000  5.128929E-0003
 -5.879469E-0001  4.865271E-0001
 -9.233428E-0001 -2.670571E-0001
 -6.584994E-0001  8.348759E-0001
 -5.440209E-0001 -3.313653E-0001
  2.944028E+0000 -1.707572E+0000
  8.372923E-0001  1.312067E+0000
 -7.554300E-0001  6.920273E-0001
 -5.214232E-0001  1.261512E+0000
 -1.170693E-0001  1.039837E+0000
 -1.048196E+0000  7.014862E-0001
  1.961748E-0001 -1.463868E-0001
 -7.653807E-0001  7.760319E-0001
 -7.000533E-0001 -3.545816E-0001
 -3.891058E-0001  1.141486E+0000
 -1.104442E+0000  1.487522E-0002
 -1.408037E+0000 -1.207104E+0000
  6.469908E-0002 -7.849582E-0001
  1.892862E-0001  8.038278E-0001
 -9.907390E-0001  7.561595E-0001
 -8.116431E-0001  1.418736E+0000
 -7.042816E-0002  2.273874E+0000
  5.083199E-0001  4.674984E-0001
 -2.344180E-0001  8.591367E-0001
 -8.465509E-0001  2.276288E+0000
 -1.208140E+0000  1.888753E+0000
  1.968377E+0000  5.305610E-0001
  2.784509E-0001 -6.297116E-0001
  2.607906E-0001  1.622720E-0001
  9.102225E-0001 -1.154188E+0000
  2.439607E+0000 -1.226523E+0000
  1.037129E+0000  1.239655E+0000
 -2.885713E+0000  1.141749E+0000
 -2.612365E+0000  1.851847E-0001
  4.015468E-0001  6.160716E-0002
 -2.911112E-0001  1.698325E+0000
 -8.082108E-0001  1.281321E+0000
 -3.287639E-0001  3.637200E+0000
 -1.525125E+0000  2.952586E+0000
 -1.052580E+0000  8.790393E-0001
  6.441991E-0001 -6.264694E-0001
  1.151241E+0000 -1.126609E+0000
  1.832828E-0003 -1.125948E+0000
 -1.906314E+0000 -8.876714E-0001
 -7.697489E-0001 -8.254935E-0001
 -3.728596E-0001  3.019645E-0001
  1.012064E+0000 -6.931521E-0001
  1.330618E+0000  2.910675E-0001
 -3.395309E-0001  7.085709E-0003
  1.381632E-0001 -6.239955E-0001
  2.955715E-0002 -1.360352E+0000
 -9.119489E-0001 -1.323061E+0000
 -1.758885E+0000 -1.620765E+0000
 -1.680471E+0000 -1.582340E+0000
  3.443579E-0001 -1.071117E-0001
  2.788780E+0000  1.314154E+0000
 -1.007673E+0000  9.032940E-0001
 -4.578464E-0001 -9.830306E-0001
  6.448473E-0001 -2.420902E+0000
  1.319135E+0000 -8.545346E-0001
 -8.642546E-0001  2.281208E-0001
 -1.347379E+0000 -1.620180E+0000
 -3.463518E-0001 -1.126685E+0000
 -2.877006E-0001 -2.097453E+0000
  9.486079E-0001  6.501296E-0001
  1.837220E+0000 -4.958163E-0001
  1.036065E+0000 -3.581320E-0001
 -1.530306E-0001 -5.977405E-0001
 -1.771428E+0000 -2.607466E+0000
 -5.247372E-0001 -3.314235E-0001
 -1.285897E+0000  1.476639E+0000
 -1.722064E+0000 -9.374563E-0001
  9.634390E-0001 -1.663018E+0000
  2.479534E+0000  4.120969E-0001
  1.033426E+0000  7.906560E-0001
 -7.086010E-0001  7.623537E-0001
  1.565269E+0000  1.281031E+0000
  2.093192E+0000  1.735708E+0000
  1.475284E+0000  1.614991E+0000
  3.293726E-0002 -1.224892E-0001
  4.065434E-0002  1.399425E+0000
  6.224760E-0001  1.939293E+0000
  4.908010E-0003  1.534410E+0000
  9.419435E-0001  2.365366E+0000
  3.291573E-0001  2.395019E+0000
  6.930613E-0001  6.002499E-0001
  6.826606E-0001  5.276934E-0001
  3.851338E-0001  2.243981E+0000
 -1.895476E+0000  3.144328E+0000
 -1.622950E+0000  6.338718E-0001
  9.169996E-0001  9.649143E-0001
  2.483740E+0000  1.284229E+0000
  1.059066E+0000 -7.720141E-0001
  3.643766E+0000 -2.592575E+0000
  3.566525E+0000 -2.519193E+0000
  2.972848E-0001 -9.199142E-0001
 -1.361756E+0000 -3.208581E+0000
  2.461701E+0000 -2.091198E+0000
  1.591024E+0000 -8.028776E-0001
 -4.643156E+0000 -1.094210E+0000
  3.026610E-0001 -9.981366E-0001
  1.512806E+0000 -6.089536E-0001
  1.233449E-0001  4.305007E-0001
 -3.128103E-0001  1.208314E+0000
 -2.669737E+0000  6.726477E-0001
 -3.757717E+0000  1.293621E+0000
  1.869110E-0001  2.449056E-0001
  2.010806E+0000 -2.728592E-0001
  1.010066E+0000 -6.926461E-0001
 -3.388840E-0001  2.059071E-0001
 -2.052887E+0000  1.872342E-0001
 -1.751516E+0000 -2.435292E+0000
  4.383869E-0001 -1.801438E+0000
 -2.355477E-0001 -5.794524E-0001
  1.130105E+0000 -1.496495E+0000
  2.571118E+0000 -2.738175E+0000
  4.577468E-0001 -1.060662E+0000
 -1.876834E+0000 -1.296418E+0000
 -2.743894E+0000 -3.288340E-0001
 -6.350799E-0001 -1.646317E+0000
 -5.820415E-0001 -2.315802E+0000
  8.161648E-0002  1.559435E-0001
  6.290268E-0002  4.081052E-0001
 -1.174203E+0000  1.313582E+0000
 -1.734620E+0000 -9.182337E-0001
  9.738297E-0001 -4.331279E-0001
  1.415850E+0000  4.143503E-0002
  7.082136E-0001  1.215962E+0000
 -1.551223E-0001 -1.823421E-0001
  6.769853E-0001 -5.533088E-0001
  1.507013E+0000 -9.909716E-0001
  3.362582E-0001 -7.041204E-0001
  8.973123E-0001 -2.313069E+0000
  2.002921E+0000 -1.501407E+0000
 -1.384409E+0000 -2.173489E+0000
 -1.685011E+0000 -1.775206E+0000
 -1.166966E+0000 -1.162840E+0000
  2.345507E+0000 -1.232607E+0000
  1.153319E+0000 -1.585390E-0001
 -6.246846E-0001 -2.380404E-0001
 -1.480577E+0000 -2.031860E-0001
  1.145057E+0000 -5.782356E-0002
 -4.875770E-0001 -1.300065E-0001
  1.191933E-0001 -6.994202E-0002
  8.094571E-0001 -1.310370E+0000
 -1.651242E+0000  8.343841E-0001
 -1.627688E-0001  2.533674E-0001
  8.966968E-0001  6.119787E-0001
 -2.806195E-0001 -1.528345E+0000
  1.221970E+0000 -1.631599E+0000
  1.366540E+0000  7.503384E-0001
  5.360149E-0001 -1.845385E+0000
  2.999255E-0001 -7.119881E-0001
  9.183691E-0001 -8.923146E-0001
 -5.116818E-0001 -7.819527E-0001
 -6.711639E-0001 -4.470371E-0001
 -1.574132E+0000  1.091206E-0001
 -1.250275E+0000  1.240587E+0000
  6.807542E-0001 -2.128428E-0001
  2.056118E+0000  2.896736E+0000
 -5.634775E-0001  2.992339E+0000
 -1.442839E+0000  5.288716E-0001
  5.287272E-0001 -1.365187E+0000
  1.127334E+0000 -1.161087E+0000
 -9.546787E-0002 -1.955136E+0000
 -4.835508E-0001 -1.180785E+0000
 -2.136372E-0001 -7.563589E-0001
  1.247137E+0000 -5.470733E-0001
  9.092806E-0001 -9.895364E-0001
 -2.073751E-0001 -4.053796E-0001
 -2.359788E+0000 -2.950294E-0001
 -2.368869E+0000  6.774292E-0001
 -9.836568E-0001  2.252574E+0000
  1.854906E+0000  1.185805E+0000
  1.188103E+0000  7.717613E-0001
  2.484153E+0000 -6.701302E-0002
  2.709409E-0001  8.365785E-0001
 -1.475884E+0000  9.034484E-0001
 -2.287478E+0000 -2.522209E+0000
 -1.535134E+0000  6.758202E-0001
  1.265080E+0000  1.939695E+0000
  1.576840E+0000  1.817754E+0000
 -1.478727E-0002 -8.558050E-0002
 -9.584581E-0001 -6.827024E-0001
 -1.013622E+0000 -1.162720E+0000
 -1.412450E+0000  8.471498E-0001
 -1.675631E+0000 -2.232182E+0000
  1.640011E+0000 -1.426581E+0000
  4.414687E+0000 -1.695618E+0000
  1.523383E+0000 -1.423318E+0000
  2.061562E-0001  7.974639E-0001
 -2.589058E+0000 -1.022074E+0000
 -4.318743E-0001 -9.992310E-0001
 -5.143923E-0001 -1.471823E+0000
  1.410070E+0000 -7.766525E-0001
  1.385993E+0000 -7.051686E-0001
 -8.662062E-0001  1.508386E+0000
 -6.628543E-0001  4.168729E-0001
  4.042068E-0001 -9.522075E-0001
  1.405741E-0001  1.657619E-0001
  1.288482E+0000  2.652289E-0001
  1.611362E-0001  4.160896E-0001
 -1.187695E+0000  1.159477E+0000
 -8.641093E-0001  7.426923E-0001
 -9.026919E-0001  9.797550E-0001
 -1.574213E+0000  9.110776E-0001
  3.688721E-0001  1.564869E+0000
  6.099979E-0001  7.266214E-0001
  1.259386E+0000  1.139533E+0000
  2.057847E+0000  7.038026E-0001
 -9.657000E-0001 -7.684598E-0001
 -7.911307E-0001 -1.063206E+0000
 -1.628002E+0000 -6.684225E-0001
  1.804553E+0000 -9.699081E-0001
  1.655927E+0000 -1.145680E-0001
 -1.758099E+0000  7.055369E-0001
 -2.869115E-0001 -9.872309E-0003
  2.380313E+0000 -1.894315E+0000
  3.310965E-0001 -1.514130E-0001
  3.979252E-0002 -5.813354E-0003
 -1.728899E+0000 -6.504641E-0002
  1.525186E+0000 -1.214775E-0001
  1.451638E+0000  1.218405E+0000
  7.108740E-0002  1.629676E+0000
 -1.224623E+0000 -1.009219E-0001
 -1.680266E+0000 -8.648648E-0001
 -1.092283E+0000 -1.823338E+0000
  1.353987E+0000 -9.462233E-0002
  9.780484E-0002  1.662376E+0000
 -1.294541E+0000  1.009692E+0000
 -1.830475E+0000  2.559223E+0000
 -6.159235E-0001 -6.518725E-0001
  1.119685E+0000 -5.143893E-0001
  1.116747E+0000  4.615802E-0001
  9.190089E-0001 -6.057589E-0001
 -1.123912E+0000 -1.283837E+0000
 -2.696389E-0002 -4.982112E-0001
  1.989082E+0000  6.599421E-0001
 -1.158943E-0001  9.481601E-0004
 -1.731667E+0000  1.501666E+0000
 -1.515700E+0000  2.209557E+0000
 -1.080355E+0000  2.080811E+0000
 -2.779545E-0001  2.137467E+0000
  6.363263E-0001  4.245203E-0001
  2.206412E+0000  6.882661E-0001
  1.223455E+0000  1.278040E+0000
 -6.720511E-0001  1.122214E+0000
 -4.423512E-0001  7.207161E-0002
 -1.300980E+0000  4.631121E-0001
 -1.385018E+0000  1.407035E+0000
 -2.206567E+0000  1.818818E+0000
 -6.659203E-0001  2.277781E+0000
  2.664086E-0001  1.109568E+0000
  1.288371E+0000  9.812404E-0001
 -1.232723E+0000 -3.572817E-0002
  7.184712E-0001 -1.763222E+0000
  2.444831E+0000  1.105170E+0000
  1.282440E-0001  1.496977E+0000
 -8.335641E-0001  5.787229E-0002
 -1.386368E+0000  1.077773E-0001
 -4.176666E-0001 -4.484395E-0001
  1.746037E+0000 -1.477770E+0000
  4.115501E-0001  4.865016E-0001
 -9.481579E-0001 -1.961376E+0000
 -2.291267E+0000 -1.758935E+0000
 -2.171188E+0000  7.562329E-0001
  2.923491E-0001 -7.030448E-0001
  1.313557E+0000  3.088875E-0001
  3.679011E-0001  6.130943E-0001
 -1.520292E+0000 -6.406799E-0001
 -6.125767E-0001 -4.365704E-0001
 -1.095174E+0000  1.085430E+0000
 -8.020403E-0002  9.073738E-0001
  1.810683E-0001 -1.006199E+0000
  1.228945E+0000  5.976808E-0001
 -3.583640E-0001  1.923574E+0000
 -1.615484E+0000  1.775687E+0000
 -3.667493E-0001  8.629756E-0001
  1.286950E+0000  1.413612E+0000
  2.236763E+0000  1.019051E+0000
  8.480515E-0001  2.128197E+0000
 -1.714189E+0000  6.628356E-0001
 -8.361808E-0001 -1.509056E+0000
  5.664830E-0001 -1.023569E+0000
  7.344874E-0001 -1.411804E-0001
 -1.016090E+0000 -1.187357E-0001
 -6.429861E-0001  2.031887E+0000
 -3.663295E-0001  1.033554E+0000
  3.053979E+0000  1.807028E+0000
  1.031612E+0000  1.540875E+0000
  2.622301E-0001 -8.010184E-0001
  1.238826E+0000 -2.879095E+0000
 -5.252437E-0001 -1.102247E+0000
  1.658141E+0000 -1.447502E+0000
  3.928328E-0001 -8.864029E-0001
  2.469879E-0001  1.697394E-0001
  1.707618E+0000 -1.741612E+0000
  1.965009E+0000 -3.800318E-0001
 -1.037762E+0000 -1.772173E+0000
 -1.606117E+0000 -9.751222E-0001
 -1.162315E-0001 -3.159341E-0001
 -6.680094E-0001  1.237551E+0000
  5.705311E-0002  4.958645E-0001
  1.730020E+0000 -5.471637E-0001
  2.104016E+0000 -2.830700E-0001
 -1.266138E+0000  3.451403E-0001
  4.320497E-0001 -6.101121E-0001
  1.515131E+0000  3.465742E-0001
 -3.507333E-0002  1.109858E+0000
 -3.358933E+0000 -2.245420E-0001
  1.554482E+0000 -4.315302E-0001
 -3.311354E-0002  1.010078E+0000
 -6.598684E-0001  1.393374E+0000
 -4.573701E-0001  5.799713E-0001
  1.839067E-0001 -4.216206E-0001
  1.244925E+0000 -9.198235E-0002
  1.631708E+0000 -7.572944E-0001
  2.667856E-0001  6.261868E-0001
  7.108262E-0001  1.101418E+0000
  1.083076E+0000  2.081679E+0000
  2.361055E+0000  6.029719E-0001
 -2.139504E-0001  1.325147E+0000
  4.995860E-0001  2.707576E+0000
 -1.182825E+0000 -2.994053E-0002
  2.349018E+0000 -1.099763E+0000
  1.128188E+0000 -1.801765E+0000
 -2.452811E+0000 -2.922456E+0000
 -9.389570E-0001 -1.667182E+0000
  1.511950E+0000 -1.128100E+0000
  5.793716E-0001 -1.933239E+0000
 -4.346300E-0001 -2.127379E+0000
 -1.252035E+0000 -9.252770E-0001
  7.250615E-0001  6.058036E-0002
  1.814118E+0000 -1.465868E+0000
  2.772201E+0000  1.102697E+0000
  1.156159E+0000 -9.844683E-0001
  1.801096E-0001  1.150658E+0000
 -7.599562E-0001  5.458234E-0001
 -6.077507E-0001  1.033482E+0000
  7.191520E-0001 -4.420255E-0002
 -6.000797E-0001  2.975066E-0001
 -5.352792E-0001  1.204942E+0000
  1.763240E+0000  9.204093E-0001
  1.606591E+0000  1.093107E-0001
  8.140926E-0001  9.975368E-0001
  5.364627E-0002 -7.533299E-0001
 -6.710927E-0001 -6.762182E-0001
  1.353738E+0000 -3.868730E-0001
  5.845546E-0001 -1.101389E+0000
 -1.540936E-0001 -9.424956E-0002
  1.588360E+0000  1.538244E+0000
  6.014511E-0001  1.944618E-0001
  1.182703E+0000 -1.257137E-0001
  5.338683E-0001 -7.992189E-0001
  5.409114E-0002  3.848411E-0001
 -2.631857E-0001 -4.854143E-0001
 -9.743759E-0001  1.221449E+0000
 -1.031393E+0000  4.989702E-0001
 -2.332716E-0001  2.041267E+0000
  6.805774E-0001  1.025500E+0000
  1.683331E+0000  1.684561E+0000
  5.175831E-0001  6.551499E-0001
 -1.184436E+0000  2.520435E-0001
  2.415742E+0000  9.480278E-0002
  2.117572E-0001 -2.162625E-0001
  2.358425E+0000 -9.217162E-0002
  9.569080E-0001 -1.321884E-0001
  1.635862E+0000 -1.848889E+0000
  1.789338E+0000  5.054192E-0001
 -1.178508E+0000  1.338737E+0000
 -1.551354E+0000 -2.790517E-0002
  1.188401E-0001 -1.016715E+0000
  8.799930E-0001 -5.967742E-0001
  1.836740E+0000 -2.662314E-0001
  4.642422E-0001  1.473860E+0000
 -5.160448E-0001  1.032352E+0000
 -1.027365E+0000  5.455807E-0001
 -1.758871E+0000  4.987968E-0001
  1.059886E+0000  1.707040E-0001
  6.135232E-0001  7.687432E-0001
 -5.149395E-0001  1.053216E+0000
 -2.593332E+0000  9.176179E-0001
 -1.233685E-0001 -1.287329E+0000
  1.321067E+0000 -3.541830E-0001
  1.578165E+0000  2.007162E+0000
 -2.212724E+0000  1.483053E+0000
 -1.415337E+0000 -1.092706E+0000
  8.221855E-0002 -3.395614E+0000
  1.016551E-0001 -1.689111E+0000
  1.221832E+0000 -9.294959E-0001
 -3.229490E+0000 -9.010805E-0001
 -1.953746E+0000 -1.247247E+0000
 -1.241896E+0000 -7.031803E-0001
  5.725161E-0001  2.552780E-0001
  1.625698E-0001  2.031057E+0000
  8.983816E-0001 -2.257275E-0001
  2.006281E+0000 -2.074674E-0001
 -2.654405E-0001  1.174881E-0001
 -1.006336E-0001 -3.857946E-0001
  2.874043E+0000  3.680918E-0001
  8.680046E-0001  2.186243E+0000
  1.191486E+0000 -1.667055E-0002
  1.207504E+0000 -1.477669E+0000
  2.710926E+0000  6.748273E-0001
  1.367399E-0001 -8.118254E-0001
 -1.077623E-0001  4.975653E-0001
 -7.734702E-0001  1.350002E+0000
 -3.605453E+0000 -1.003927E+0000
 -5.147090E-0001 -1.507222E-0001
  1.252538E+0000 -1.270433E+0000
  2.798509E+0000 -1.148224E+0000
  7.898494E-0001 -8.657450E-0001
 -2.134082E-0001  1.857750E+0000
 -1.397510E+0000  2.038569E-0001
 -2.023711E+0000 -1.594884E-0001
  5.767757E-0001 -2.808632E-0001
  4.543119E-0001  4.661720E-0001
  1.245873E+0000  5.482921E-0002
  9.515104E-0001 -2.307824E+0000
  4.737499E-0002 -6.818076E-0001
 -2.152608E+0000 -1.954444E-0001
 -3.169593E+0000 -2.363672E+0000
 -1.466053E+0000 -1.002377E+0000
 -9.768996E-0001  4.912992E-0001
 -6.991262E-0001  2.929030E-0001
 -1.568113E+0000 -1.714028E+0000
  1.460092E+0000 -6.310743E-0001
  2.031276E+0000 -7.353531E-0001
 -4.953884E-0001  9.679799E-0001
 -3.630898E+0000  3.718373E-0001
 -3.054066E-0001 -4.852353E-0001
  1.118049E-0001  2.337772E-0002
 -3.113721E-0001  1.327326E+0000
 -6.806386E-0001 -1.276796E-0001
  5.572640E-0001  2.201613E-0001
  1.060874E+0000  5.649911E-0001
 -6.625786E-0001  2.366181E-0001
 -2.067994E+0000 -9.333244E-0001
  4.461583E-0002  1.687613E-0001
  6.050609E-0001 -1.875527E-0001
  2.388647E+0000  4.099666E-0001
 -9.296556E-0001  3.588669E-0001
 -2.148353E+0000 -2.625076E+0000
 -7.541577E-0001 -6.351139E-0001
  6.712147E-0001  2.641142E+0000
 -3.661317E-0002  1.355736E-0001
  1.168779E-0002 -1.084268E-0001
 -2.046964E-0001 -9.670519E-0001
  2.448865E-0001 -1.159857E+0000
  3.487609E-0001 -4.016016E+0000
 -1.071424E+0000 -2.505147E+0000
 -2.600365E-0001 -2.134126E+0000
  4.098136E-0001  1.030755E+0000
  3.736008E-0001  6.989304E-0001
 -3.194276E-0001 -8.383991E-0002
  5.637826E-0001 -2.866347E-0001
  1.590516E+0000 -1.989048E+0000
  4.952966E-0001 -2.411058E+0000
  1.759927E+0000 -1.291628E-0001
 -4.459221E-0001 -1.302489E+0000
  7.639001E-0001 -5.696071E-0001
 -3.080932E-0001  7.750384E-0001
  4.389090E-0001  6.739383E-0002
 -8.151330E-0001 -2.080795E-0001
 -1.291591E+0000  3.002993E-0001
  3.930545E-0001 -5.275709E-0001
  2.442028E+0000 -8.503394E-0001
  2.573328E+0000 -1.676365E+0000
  6.004039E-0001 -3.354475E-0001
  2.702829E-0001 -8.187101E-0001
 -2.672843E+0000 -4.664714E-0002
 -2.238712E+0000 -2.851231E-0001
 -5.501866E-0001 -1.494983E-0001
 -2.064575E-0002  2.621913E-0001
  8.294386E-0002  2.299432E+0000
 -2.489008E+0000  9.382124E-0001
 -8.636691E-0001  1.302271E+0000
  2.660229E+0000  7.260903E-0001
  1.234961E+0000  3.229118E-0001
  5.024717E-0001 -4.118072E-0002
  6.722776E-0001  2.732482E-0001
 -1.090833E+0000  1.201496E+0000
 -2.522357E+0000 -7.594708E-0001
  1.673166E+0000  1.542906E+0000
 -8.486111E-0002  6.676367E-0001
  1.478111E+0000 -1.088987E+0000
  1.832253E+0000  3.323432E-0001
  6.744639E-0001  4.776004E-0001
  1.543982E+0000  1.261580E+0000
  4.510597E-0001  1.755349E+0000
 -3.406571E+0000  2.899109E+0000
 -1.560027E+0000  1.597254E-0001
  6.901393E-0001 -1.059477E-0001
 -1.431487E-0001 -9.793248E-0001
  2.292713E+0000 -1.810843E+0000
  2.472842E+0000 -6.991359E-0001
  5.320622E-0001 -1.296819E+0000
  8.483634E-0001 -1.895885E+0000
  1.652817E+0000 -4.144135E-0001
 -1.553571E+0000 -7.673787E-0001
 -1.219882E+0000 -8.919137E-0002
 -7.778992E-0001  8.597507E-0001
  1.200759E-0001  5.899009E-0001
 -1.195544E+0000  9.316309E-0001
  1.175145E+0000  4.186273E-0001
  1.112761E+0000 -8.269721E-0001
  3.918658E+0000 -1.552078E+0000
  1.336536E+0000 -1.535674E+0000
 -1.056811E+0000 -1.798568E+0000
  5.014171E-0001 -9.616872E-0001
 -2.257531E-0001 -7.654675E-0002
 -1.466662E+0000  2.485366E-0001
 -1.126576E+0000 -1.736553E+0000
 -5.679958E-0001 -2.242356E-0001
 -2.034758E+0000  1.660967E+0000
 -1.812029E+0000  1.441520E+0000
  1.481778E+0000  2.129878E+0000
 -2.386010E-0001  2.590430E+0000
  5.717282E-0001  1.931634E+0000
  1.220128E-0001 -3.431333E-0001
  4.570959E-0001 -1.989069E+0000
  8.701507E-0001 -8.228027E-0001
  2.057680E-0002  3.303463E-0001
 -1.008511E+0000  2.073561E+0000
  1.961575E+0000  2.034971E+0000
  2.250744E+0000  1.694334E+0000
  3.437257E-0001  9.737957E-0001
 -1.680662E+0000 -1.112563E+0000
 -6.788994E-0001  2.251459E-0001
  9.616161E-0001  2.037884E-0001
 -2.154529E+0000 -5.630677E-0001
  2.997317E-0002 -9.024797E-0001
  8.698034E-0001 -1.838472E+0000
 -8.790672E-0001 -1.915531E+0000
 -3.409905E-0002 -1.363715E+0000
 -1.804598E-0001  1.125294E+0000
  2.017129E+0000  1.266385E+0000
 -5.070960E-0001 -7.857228E-0001
  2.331706E+0000 -3.926211E-0001
 -8.457976E-0002  1.762803E+0000
 -1.435196E+0000  4.337195E-0001
 -1.516475E+0000 -1.092237E+0000
 -1.270529E+0000  1.123941E+0000
  8.425663E-0001  1.826634E+0000
  7.912351E-0001  1.206513E+0000
 -1.497567E-0001  4.515599E-0001
  3.749993E-0001 -5.234636E-0001
  1.891625E+0000 -1.173388E+0000
  1.787916E+0000 -7.446332E-0001
  8.225342E-0001  1.557470E+0000
 -1.326748E+0000  1.709910E+0000
 -2.113581E+0000  5.040935E-0001
 -7.268548E-0001 -6.989611E-0001
 -3.798011E-0001  2.130238E-0001
 -1.368780E+0000 -1.018388E+0000
 -8.266432E-0002  8.377530E-0001
 -1.136630E+0000  2.134980E+0000
 -1.342532E+0000  2.129577E+0000
 -1.771244E+0000  8.573158E-0001
 -1.677614E+0000  2.636567E-0001
  6.843434E-0001 -1.407432E+0000
  9.952895E-0001  2.122137E+0000
  8.618842E-0001 -3.047601E-0001
  9.791745E-0001 -8.030879E-0001
  3.539508E-0001 -1.809494E+0000
  7.622517E-0002 -1.277500E+0000
 -2.378716E+0000 -3.341336E-0001
  2.927188E-0001 -1.375198E+0000
  1.079955E+0000 -1.293543E+0000
 -6.245170E-0001 -6.504983E-0001
 -1.224300E+0000 -1.017776E+0000
 -1.333715E+0000  2.562438E-0001
  1.520384E+0000  3.657166E-0001
  1.011452E+0000 -4.303516E-0003
  1.156250E+0000  5.044861E-0001
 -2.922679E-0001 -1.180636E+0000
  4.848251E-0001 -2.674911E+0000
 -2.153961E-0001 -1.994444E+0000
 -5.302466E-0002 -4.473144E-0001
 -7.554353E-0001 -2.029159E-0001
  1.929122E+0000 -2.746249E-0001
  1.205071E+0000  5.128142E-0001
  2.626206E-0001  7.733740E-0001
 -3.631958E-0001  1.459978E+0000
  1.059108E-0001  1.221583E+0000
 -1.389101E+0000  7.020458E-0001
  9.170317E-0001  5.263435E-0002
  1.448506E+0000  5.531259E-0001
 -3.440324E+0000 -3.815260E-0001
 -1.836792E+0000 -8.744717E-0001
  1.301044E+0000 -1.097383E+0000
  2.882368E+0000 -1.147173E-0001
 -6.068028E-0002 -6.536372E-0001
  1.795322E-0001  1.052714E+0000
 -6.918177E-0001 -4.171130E-0003
  3.594256E-0002  7.194440E-0001
  7.566395E-0001  9.907562E-0001
 -5.320996E-0001  1.388160E+0000
  1.399043E-0001 -2.302644E-0001
  1.505718E-0001 -1.771584E+0000
 -1.528981E+0000 -1.719222E+0000
  7.281514E-0001 -1.237882E-0001
  4.933124E-0001  9.834534E-0001
 -1.450007E+0000  1.170221E+0000
  3.516927E-0001  1.897487E-0001
  6.275382E-0001  1.131294E+0000
 -5.672229E-0001 -9.951969E-0001
 -1.211019E+0000 -1.486915E+0000
  4.250350E+0000 -9.727726E-0001
  1.837133E+0000  2.495641E-0001
 -6.200721E-0001  6.855572E-0001
  1.187765E-0001  1.081802E+0000
  1.682077E+0000 -5.535473E-0001
  3.078044E+0000  1.463853E+0000
  1.472567E+0000 -1.460384E-0001
 -2.297212E-0001 -3.312528E-0001
  2.387195E-0002 -8.186737E-0001
 -1.583355E+0000 -3.994619E-0001
  4.746830E-0001 -6.467233E-0001
  1.064663E+0000 -8.090862E-0001
 -2.490832E-0001 -3.877967E-0001
 -1.910031E+0000 -7.411897E-0001
  2.763881E-0001 -1.491776E+0000
  2.361220E+0000 -1.440327E+0000
  2.335164E-0001  6.896745E-0001
 -2.260348E+0000 -3.419275E-0002
 -1.523522E+0000 -5.788183E-0001
  1.899743E+0000 -1.258741E+0000
  3.315415E+0000  2.128339E+0000
 -9.267113E-0001  1.847370E+0000
 -1.005467E+0000 -1.046161E+0000
  4.638910E-0001  5.425704E-0001
  2.438705E+0000  1.466682E-0001
  1.334439E+0000 -4.456578E-0001
 -2.715832E-0001 -9.408525E-0001
 -1.540539E+0000 -3.316681E+0000
 -1.158169E+0000 -2.102458E+0000
 -3.489175E-0001 -1.222565E+0000
 -3.510916E-0001 -1.725127E+0000
 -5.573162E-0001 -5.646601E-0001
 -2.557018E+0000 -1.377048E+0000
 -2.517283E+0000 -7.722804E-0001
 -2.861058E-0001  5.155816E-0001
  2.258483E+0000 -8.953542E-0002
  2.896877E+0000  2.640671E+0000
  4.744129E-0001  5.733469E-0002
 -3.326235E-0001 -1.385477E+0000
 -8.931433E-0001 -1.864510E+0000
 -1.152388E+0000 -6.426589E-0001
  2.053903E+0000 -1.275496E+0000
  8.058224E-0001 -1.086168E+0000
 -8.819946E-0001  6.995378E-0001
 -1.962504E+0000  9.975826E-0001
  1.097255E+0000  7.787781E-0001
 -6.836177E-0001  2.914172E+0000
 -1.209334E+0000  1.617380E+0000
  9.171014E-0001  1.813798E+0000
  8.801019E-0001  1.183720E+0000
  1.047701E+0000  1.860441E+0000
 -4.791925E-0001  1.920510E+0000
 -1.880330E+0000  4.049672E-0001
 -6.257910E-0001 -1.473129E+0000
 -5.110193E-0001 -9.173147E-0001
 -1.321208E+0000 -2.545771E-0001
 -7.973680E-0001  2.129281E+0000
 -5.765788E-0002  1.718971E+0000
 -6.062784E-0001 -8.584168E-0002
 -8.944089E-0002 -9.102777E-0001
  8.582060E-0002  1.029870E+0000
  1.630566E+0000  3.380140E+0000
 -2.494092E-0001  2.285536E+0000
  9.132398E-0001  1.628788E+0000
  7.157065E-0001  8.364083E-0001
  6.282514E-0001 -1.132174E+0000
 -1.043402E-0001  4.315691E-0001
  1.427285E+0000 -6.100331E-0001
 -2.588715E-0001  4.883244E-0001
 -5.072031E-0001 -3.012746E+0000
  2.915207E-0002 -7.008480E-0001
 -1.508835E+0000 -1.361733E+0000
  1.042102E+0000 -1.190367E+0000
 -8.668519E-0001  5.002436E-0001
 -4.122672E-0001  1.176524E+0000
  2.380462E-0001 -5.731479E-0002
  6.061436E-0001 -1.739241E+0000
 -2.637732E-0001 -2.982964E+0000
  1.311006E+0000 -1.618340E+0000
  2.037934E+0000 -1.067782E+0000
  1.874910E+0000  7.598199E-0001
 -1.517382E+0000  8.051597E-0001
 -1.748260E+0000 -9.857210E-0001
  1.354827E+0000  5.591996E-0002
 -5.020070E-0002  8.737129E-0001
 -5.004702E-0001  3.682239E-0001
  2.237621E-0001 -1.497615E+0000
  1.857917E+0000 -2.117741E+0000
  1.137323E+0000 -1.509699E+0000
  1.784537E-0001 -7.446971E-0001
 -1.190852E-0001  1.093724E-0001
  2.327276E-0001  9.809321E-0002
 -2.790660E-0001 -1.320387E+0000
  8.679844E-0001  7.715918E-0002
  9.685103E-0001 -2.753083E-0001
  1.604837E-0001 -1.260141E+0000
  2.872515E-0001 -1.021532E+0000
  1.393363E+0000  1.714582E-0001
 -1.346320E+0000 -1.070780E+0000
 -9.099305E-0001 -1.235252E+0000
 -1.047582E+0000  3.107428E-0001
 -4.646967E-0003 -5.441484E-0001
  1.678094E+0000 -5.555200E-0002
  8.577629E-0001  9.840711E-0001
  4.795300E-0001 -4.658909E-0001
 -9.084615E-0001 -2.228541E+0000
  7.927926E-0001 -1.348227E+0000
 -4.798392E-0001 -1.116415E+0000
 -1.327209E+0000 -2.315129E+0000
  1.053486E+0000 -6.240364E-0001
  5.477037E-0001  4.287000E-0001
  7.213748E-0001 -5.645862E-0002
 -6.036437E-0001  2.797731E-0001
  1.514996E+0000 -1.943847E-0001
  1.624151E+0000 -1.189825E+0000
 -1.329845E+0000 -4.112475E-0001
 -2.305633E+0000 -1.994568E+0000
  3.208202E-0001 -1.038491E+0000
 -5.444458E-0001  9.080983E-0002
 -1.352452E+0000 -4.398582E-0001
 -9.085632E-0001 -2.770687E+0000
  2.779558E+0000 -7.727431E-0001
  1.064515E+0000  1.013639E+0000
 -2.091078E+0000  1.540833E+0000
 -2.037948E+0000 -4.110395E-0002
  2.874020E+0000 -3.337919E-0001
  3.245315E+0000  8.602179E-0002
 -1.092714E+0000 -6.223970E-0001
 -2.249471E+0000 -6.281057E-0001
 -6.818535E-0001 -3.219861E-0001
 -8.984514E-0001  1.720418E+0000
 -2.117062E-0001  1.024965E+0000
  2.015179E+0000 -1.309830E+0000
  2.164563E+0000  4.867426E-0001
  6.907694E-0001  1.601552E+0000
 -6.849745E-0001  1.925784E+0000
 -1.703269E+0000  9.575263E-0001
  1.194300E+0000 -6.073325E-0001
  2.037693E+0000 -1.130014E+0000
  4.605340E-0001  1.167324E-0001
 -6.279558E-0001  4.723941E-0001
 -2.188947E-0001 -1.443420E+0000
 -2.220946E-0001 -1.640639E+0000
  1.147338E+0000 -1.134924E+0000
  1.891137E+0000  3.967237E-0001
 -4.657150E-0001  1.265407E+0000
 -2.502894E+0000  2.344249E-0001
  8.336993E-0001  1.015265E+0000
  2.939476E+0000  1.265729E+0000
  9.026627E-0001  7.573289E-0001
 -3.089926E+0000  5.699506E-0001
  1.734757E+0000 -1.397485E+0000
  1.531427E+0000  2.605853E-0001
  6.469260E-0001 -1.741694E-0002
 -1.930544E+0000  1.001720E+0000
 -5.497300E-0001  3.207375E-0002
  1.565321E+0000 -7.134810E-0001
  2.291009E+0000  9.108118E-0001
  6.784857E-0001  2.611665E-0001
  4.420898E-0002 -4.475108E-0001
 -1.065313E+0000  3.667151E-0001
 -1.731760E+0000 -1.167596E-0001
  2.067627E+0000  4.674839E-0001
  5.606182E-0001  4.223367E-0001
 -1.992122E+0000 -5.862850E-0001
 -1.719821E+0000 -2.627844E+0000
  2.116580E+0000 -2.034353E+0000
  1.970885E+0000 -4.101276E-0001
 -1.167095E+0000 -4.591331E-0001
 -6.987732E-0001  6.351497E-0002
 -9.572653E-0002  1.625923E-0001
  1.350492E-0001 -2.352226E-0001
  3.289266E-0001  3.772042E-0001
  5.581906E-0001  1.434042E+0000
 -3.217916E+0000  5.267864E-0001
 -3.439793E+0000  2.674386E-0001
 -5.886810E-0001  2.202083E-0001
 -9.162489E-0001 -8.731913E-0002
 -1.182734E+0000  1.065619E-0002
 -3.940573E-0001 -1.063700E+0000
  1.802537E+0000  3.866940E-0001
 -1.619718E+0000  4.100119E-0001
 -1.363959E+0000 -8.813798E-0001
 -5.358852E-0001 -1.983119E+0000
  1.145439E+0000  2.322830E-0001
  1.606514E-0001 -2.251467E+0000
  1.211693E-0001 -2.825691E+0000
 -7.666033E-0001  2.591477E-0001
  8.862546E-0002  3.206610E-0001
  4.303039E-0001  7.220245E-0001
  1.063732E+0000  1.613115E+0000
 -3.374931E-0001 -5.442454E-0002
  3.166964E+0000 -2.456294E+0000
  1.892849E+0000 -1.270415E+0000
  6.524314E-0001 -2.971253E+0000
 -1.835132E+0000 -1.550487E+0000
 -3.989843E+0000 -3.444926E+0000
 -4.570595E-0001 -1.933863E+0000
  1.780837E+0000  5.635308E-0001
  1.281421E+0000 -6.442320E-0001
 -7.674609E-0002  9.817985E-0002
 -2.769953E+0000  5.072308E-0001
 -1.039672E+0000 -5.019328E-0002
 -6.813185E-0001  6.604647E-0001
 -6.729950E-0001 -9.850593E-0002
 -6.596172E-0001  6.204184E-0001
 -2.475508E+0000  1.869144E+0000
 -5.190045E-0001  2.319308E+0000
  2.633680E-0001  2.811580E+0000
  3.118820E+0000  7.454916E-0001
  7.570256E-0001  1.931406E-0001
 -1.059245E+0000 -1.839431E+0000
 -1.545379E-0001 -3.010104E+0000
  1.448720E+0000 -3.250879E+0000
  4.824065E-0002 -1.537025E+0000
 -3.623576E-0001 -7.237503E-0001
 -2.332182E+0000  8.142096E-0001
 -1.625944E+0000  1.135600E+0000
 -7.532107E-0001  8.520852E-0001
 -8.284940E-0001  1.520548E+0000
  1.304135E+0000  1.299513E+0000
 -2.189861E-0001  1.777008E-0001
 -1.092321E-0002  5.557279E-0001
  7.674115E-0002 -2.312471E-0001
  2.160698E-0001  3.959495E-0001
 -2.559249E-0001  1.625696E+0000
  7.779320E-0001  6.032033E-0001
  2.137841E+0000  7.522040E-0001
  1.455694E+0000  6.992174E-0001
  4.833208E-0001 -1.790721E+0000
  4.851095E-0001 -3.336230E+0000
  2.696443E-0001 -6.093693E-0001
  2.952329E-0003  4.431920E-0001
  2.557606E-0001 -7.072955E-0002
 -1.547406E+0000 -4.405896E-0001
 -2.225376E+0000 -2.140386E-0001
 -4.882548E-0001  1.491073E+0000
 -2.274813E+0000  4.054062E+0000
 -1.661413E+0000  3.029730E+0000
  3.427502E+0000  1.104916E+0000
  1.659647E+0000  2.169845E+0000
 -2.438652E-0001  1.418892E+0000
 -3.134127E-0001  4.145053E-0001
  2.197671E+0000  3.756331E-0001
  2.033480E-0001 -1.201373E+0000
 -4.380525E-0001 -3.060260E+0000
 -2.851942E-0001 -3.189240E+0000
 -2.732408E-0001 -2.402282E-0001
  4.288689E-0001  2.636437E-0001
  2.006084E-0002  3.367468E-0001
  1.252732E+0000  1.321227E+0000
 -4.051713E-0001  4.377420E-0001
 -3.492632E-0001 -3.589353E-0001
  1.501839E-0001 -1.138963E+0000
  4.346225E-0001 -3.167042E+0000
  3.756694E-0002 -3.055088E+0000
  8.420365E-0001 -6.037739E-0001
 -1.185088E-0001 -1.096394E+0000
 -7.003462E-0002  8.402404E-0001
 -1.178342E+0000  8.766914E-0002
 -2.268403E-0001  7.083802E-0001
  2.436046E+0000  1.807858E+0000
  3.578616E+0000  2.211782E+0000
 -5.630512E-0001  1.322740E+0000
 -1.769341E+0000  4.604863E-0001
 -4.516889E-0001 -5.769782E-0001
 -7.364957E-0001 -8.575961E-0001
  3.301990E+0000 -1.689470E+0000
  3.877384E+0000 -1.812823E+0000
  3.057708E-0001 -1.503354E+0000
 -1.607421E+0000  8.307197E-0001
 -1.027376E+0000  9.450745E-0002
 -7.557933E-0001  1.994425E-0001
  1.108969E+0000  5.659988E-0001
  2.874466E+0000  2.775974E-0001
  3.115584E+0000  1.623375E+0000
  1.415414E+0000  1.329676E+0000
 -8.222002E-0001  2.339809E-0001
 -3.495983E+0000 -7.812182E-0001
  1.453716E+0000 -1.166734E+0000
  3.153628E+0000  5.547604E-0001
  4.024232E+0000 -8.415549E-0001
 -8.196210E-0001 -5.437132E-0001
 -2.076482E+0000 -1.413492E+0000
  3.879543E-0001 -1.915488E+0000
  1.112154E+0000 -1.158983E+0000
  1.424185E+0000 -4.870465E-0001
 -6.346795E-0001 -1.236433E+0000
  1.010021E+0000 -3.608663E-0001
 -2.121826E+0000  8.945571E-0001
 -2.291476E+0000 -3.990014E-0001
  2.666001E-0001  3.165539E-0002
  2.386788E+0000  1.204382E+0000
  8.151316E-0001  1.786269E+0000
 -5.583625E-0001  9.247812E-0001
 -9.671598E-0001  4.932016E-0001
  8.677757E-0001  7.415889E-0001
  3.234014E-0001  2.774129E+0000
 -7.206957E-0001  2.867947E+0000
  5.046987E-0001  9.844137E-0001
  1.178173E-0001  5.767313E-0001
  1.027248E+0000  7.874015E-0001
 -1.294239E-0002  2.523141E+0000
 -2.305474E+0000  6.618425E-0001
 -1.480205E+0000  5.290940E-0001
 -1.031677E-0001  1.337960E+0000
  2.032486E-0001 -6.785575E-0002
  8.148777E-0001 -1.641250E+0000
  9.170095E-0001  3.221422E-0001
 -9.494632E-0001  2.376391E-0001
  1.021846E+0000 -1.381363E+0000
 -1.709231E+0000  1.759191E-0001
 -4.665306E-0001 -1.197363E+0000
  1.681103E-0001 -4.548965E-0001
 -4.262054E-0001 -9.983299E-0001
 -4.438811E-0001 -7.351889E-0001
  4.738384E-0001 -8.316114E-0001
  2.018639E+0000  1.172137E+0000
  2.185032E-0001  4.335684E-0001
 -1.139819E+0000 -3.260353E-0002
 -1.235276E+0000 -1.645205E+0000
  1.445955E+0000 -2.097706E+0000
  1.307720E+0000 -1.440017E+0000
 -2.050344E+0000 -1.280054E+0000
 -1.792355E+0000 -1.265345E+0000
 -4.150683E-0001 -4.056961E-0001
  1.330037E+0000  6.312283E-0001
 -9.742015E-0001  1.326158E+0000
  5.934280E-0001  6.924678E-0001
 -2.406737E-0002  1.444607E+0000
  1.399463E+0000  4.794489E-0001
  2.646734E+0000  1.218584E-0002
 -2.484495E+0000  8.418373E-0001
  3.765390E-0001  3.618450E+0000
  1.905315E+0000  2.999388E+0000
  1.636390E+0000  9.123351E-0001
 -4.009108E-0001  2.025718E+0000
 -1.203540E+0000  1.111930E+0000
  3.538341E-0001 -2.202108E+0000
  1.438536E+0000 -4.136627E-0001
  1.723666E+0000  1.372231E+0000
  1.139488E-0001  1.920083E+0000
  6.049860E-0001  3.377347E-0001
 -3.121593E-0001  9.568980E-0001
 -2.079183E+0000  4.413281E-0001
 -4.429938E-0001  1.125916E+0000
  7.303597E-0002  2.109589E+0000
 -5.775386E-0001  7.862278E-0002
 -1.607239E+0000  8.952895E-0001
 -1.040756E+0000  1.574841E-0001
 -4.501492E-0001  2.951479E+0000
 -8.166156E-0001  1.607010E+0000
  5.538288E-0001  1.444224E+0000
 -1.309735E+0000 -1.512543E+0000
  2.882544E+0000 -6.528167E-0001
  1.076779E+0000  1.855609E+0000
 -2.588763E-0001  1.567962E+0000
 -6.319585E-0001  6.098126E-0001
 -8.907510E-0002  5.263274E-0001
 -5.244076E-0001 -5.228886E-0001
  1.994404E+0000 -6.664328E-0001
 -3.902073E-0002  6.613545E-0001
 -1.687568E+0000  7.357737E-0001
 -7.335352E-0001 -1.029892E+0000
  1.606481E+0000  1.207804E+0000
  1.789279E+0000  5.566313E-0001
  7.525933E-0001  6.288506E-0001
 -2.298151E+0000 -6.314572E-0001
 -3.006656E+0000 -3.334685E+0000
 -9.593258E-0001 -2.729629E+0000
  1.549140E+0000  5.867676E-0001
  1.647455E+0000 -3.788551E-0001
  4.957716E-0001  4.378981E-0001
  6.901876E-0001  3.174420E-0001
  3.600306E-0001 -2.947634E-0001
 -3.602385E-0001 -8.442478E-0001
  3.275211E-0001 -1.364964E+0000
 -1.127273E-0001  7.693213E-0001
  5.189301E-0001 -6.211944E-0001
  2.551649E+0000  1.073439E-0001
  1.743365E+0000 -9.902363E-0001
  3.051123E+0000 -1.256981E+0000
  2.669480E-0001 -4.356512E-0001
 -7.993075E-0001  7.807558E-0001
 -8.024803E-0001 -9.564574E-0001
 -2.136163E-0001 -2.506826E-0001
 -1.624289E+0000 -1.265014E+0000
 -1.133975E+0000 -2.849829E+0000
  3.373955E+0000 -1.825735E+0000
  9.110488E-0001 -8.273420E-0001
 -2.023193E+0000 -8.820191E-0002
 -1.462749E+0000 -1.262340E+0000
  2.545445E-0001 -2.317470E+0000
  7.708630E-0001  9.533085E-0001
 -5.350554E-0001  2.707757E+0000
 -1.797555E+0000 -4.995402E-0002
 -9.163605E-0001 -1.031067E+0000
 -4.443199E-0002  6.958929E-0001
  5.921683E-0001  3.816462E-0001
 -1.824786E+0000 -1.558881E+0000
  3.027005E-0001 -1.827254E+0000
  2.964276E-0001 -5.526172E-0001
 -1.240097E+0000  4.272044E-0001
 -3.662668E+0000 -5.066051E-0001
 -1.255904E+0000  4.811179E-0001
  3.889357E+0000  1.112858E+0000
  4.284081E+0000  2.278171E+0000
  6.053847E-0001 -2.586497E-0001
  1.249051E+0000 -6.259769E-0001
  4.924984E-0001  1.345465E-0001
 -7.522953E-0001 -1.903810E+0000
  1.628804E+0000 -4.004963E-0001
  4.858264E-0001  2.176469E-0001
  1.007851E+0000 -1.433702E+0000
  1.751356E+0000  2.479230E-0001
 -6.380132E-0001  2.382553E+0000
 -7.189547E-0001  1.159890E+0000
  9.938476E-0001  1.067640E+0000
  2.337254E+0000  6.505371E-0001
  2.467475E+0000  2.975130E-0001
 -1.367616E-0001  2.727552E-0001
 -7.031754E-0001  1.856590E-0001
 -7.286232E-0002 -1.105029E+0000
  1.529435E+0000 -1.427145E+0000
  4.101199E-0001  2.163555E-0002
 -8.631363E-0001  1.573593E+0000
  9.309292E-0001  7.540335E-0001
  1.880305E+0000 -4.687360E-0001
  1.613649E+0000  2.680266E-0001
  1.138021E+0000  5.898001E-0001
 -2.657667E-0001  1.241167E+0000
 -4.447476E+0000  1.435424E+0000
  2.461793E-0001  3.583637E-0001
  2.305980E+0000  1.255527E+0000
  1.622906E+0000  1.851253E+0000
 -2.946544E-0001 -5.622832E-0001
 -1.570039E+0000 -2.361854E+0000
 -1.049292E-0001 -4.085038E+0000
 -2.419584E-0002 -2.416538E+0000
 -1.410331E-0001 -2.027796E+0000
 -3.776651E-0001 -1.175179E+0000
 -9.010613E-0001 -2.200772E+0000
  3.354866E-0001 -2.732325E-0001
 -3.923728E-0001  6.058805E-0002
  6.367130E-0001  1.713076E+0000
 -6.842557E-0001  5.178905E-0002
 -8.656323E-0001 -1.658316E-0001
 -1.107686E+0000  1.241934E+0000
 -1.162450E+0000  6.698646E-0001
 -1.266894E+0000 -8.316787E-0001
  1.154076E-0001 -1.904627E+0000
  1.475274E+0000 -3.644349E-0001
 -7.266186E-0001  1.806261E+0000
 -3.253326E+0000  4.579291E-0001
 -1.943243E+0000 -5.710921E-0001
  1.868454E+0000 -3.414653E-0001
  1.723711E+0000  2.046218E-0001
  6.954112E-0002  1.580956E-0001
 -1.349697E+0000 -2.654841E+0000
  9.822768E-0001 -2.375504E+0000
  6.984897E-0001 -1.783477E+0000
 -3.088395E-0001  8.032527E-0001
 -2.774869E+0000 -3.745015E-0001
 -2.352041E-0001 -3.227212E+0000
  1.997853E+0000 -2.213491E+0000
  1.148998E+0000  1.449430E-0001
 -1.255902E+0000 -6.956259E-0001
 -1.684238E+0000 -4.311886E-0001
 -1.353090E+0000  1.818589E-0001
 -2.237961E-0001  1.387052E+0000
 -1.067959E+0000  1.041238E+0000
  1.572129E-0001  8.910975E-0001
  2.400648E+0000  5.978542E-0001
 -2.160964E-0001  1.428640E+0000
 -9.050402E-0002  1.498498E+0000
  2.892606E-0001  1.585131E+0000
  3.374992E+0000 -5.494252E-0002
  1.442993E+0000  6.443684E-0002
 -2.415498E+0000 -1.453642E+0000
 -4.583696E-0001  5.166627E-0001
  1.552572E+0000  7.068435E-0001
  7.802625E-0001 -2.016542E+0000
  9.633336E-0001 -4.598089E-0001
  1.305263E+0000 -2.941761E-0002
  4.532443E-0001 -1.397547E+0000
 -1.335835E+0000  3.530392E-0001
 -6.212804E-0001  7.303145E-0001
 -2.223145E+0000 -1.583140E+0000
 -1.410986E-0001 -1.575895E+0000
  2.754971E+0000 -2.479636E-0001
  1.046222E-0001  5.137567E-0001
  2.199634E-0001 -9.575943E-0001
 -1.294957E-0001 -1.958614E-0001
 -1.099140E-0001  4.379206E-0001
  1.918097E-0001  1.518957E+0000
 -7.066473E-0001 -2.013832E-0001
 -7.501580E-0001  6.076546E-0001
  1.598657E-0003 -7.721729E-0001
  1.630081E-0001 -6.420878E-0002
  1.050154E+0000  2.046478E-0001
 -4.051717E-0001  3.349226E+0000
  3.717021E-0001  2.163072E-0001
  1.300035E+0000 -3.726700E-0001
  2.572425E+0000  8.787591E-0001
 -8.736222E-0001  1.897452E+0000
 -1.857032E+0000  1.496308E+0000
 -2.368645E+0000  1.526093E+0000
 -4.110858E-0001 -7.916344E-0001
  2.210399E+0000  6.679160E-0002
 -3.771499E-0001  1.440066E+0000
 -1.855701E+0000  2.078950E+0000
 -3.945840E-0001  1.889416E+0000
  1.165263E+0000  9.635595E-0001
  9.719672E-0001  1.348066E-0001
  1.689654E+0000  1.055035E-0001
  1.010060E+0000 -9.131947E-0001
 -6.497517E-0001  3.854305E-0001
 -2.273897E+0000  7.567094E-0001
 -1.702620E+0000 -6.587648E-0001
  1.713220E+0000 -9.976868E-0002
  1.378046E+0000  2.062020E+0000
 -2.631061E+0000  1.391693E+0000
 -1.927227E+0000 -6.284729E-0001
 -4.196814E-0002  7.429974E-0001
  1.094275E+0000  7.796719E-0001
 -6.112024E-0001  9.133725E-0001
 -6.617217E-0001 -2.122550E-0001
 -2.902289E-0001  1.076570E-0001
 -2.623472E-0001 -5.969755E-0001
  1.137865E+0000  7.783407E-0001
 -1.881582E+0000 -9.029348E-0001
  1.011557E+0000  8.175059E-0001
  5.234272E-0001 -3.949755E-0001
 -9.411969E-0002 -1.457201E-0001
 -8.040550E-0001  2.866590E-0001
 -1.553109E+0000  9.382063E-0001
 -1.133595E-0001  2.239857E-0001
  1.373660E+0000 -1.008323E+0000
  1.606037E+0000  6.538365E-0001
  2.533472E-0001  1.490080E+0000
 -1.018789E+0000  7.348875E-0001
 -8.735635E-0001  1.546214E-0001
  4.908701E-0001 -7.763511E-0001
  1.649124E+0000 -6.275131E-0002
  1.036685E+0000  2.147159E+0000
 -1.470784E+0000 -1.213626E+0000
 -2.343277E+0000  1.150368E-0001
 -3.601260E+0000  3.606861E-0001
  1.245638E+0000 -8.512605E-0001
  3.512534E+0000 -6.748700E-0001
  3.204923E-0001  4.782327E-0001
 -1.905687E+0000 -1.892060E+0000
 -9.783759E-0001 -2.061229E+0000
  3.716888E-0001 -6.870554E-0001
  1.215639E+0000  2.934782E-0001
  6.402185E-0001  2.501461E-0001
 -1.954799E+0000  1.439756E+0000
 -2.618774E+0000  2.222001E+0000
 -2.274527E+0000 -7.668349E-0002
  1.714362E+0000 -2.507267E+0000
  4.089923E+0000 -1.354025E+0000
 -4.898582E-0002 -5.460435E-0001
 -5.656280E-0001 -4.675420E-0001
 -2.920705E+0000 -1.243553E+0000
 -1.322290E+0000  5.370641E-0002
  2.147774E+0000 -1.784732E-0001
  2.979886E+0000 -8.574756E-0001
 -7.810305E-0001 -1.272376E+0000
  1.826164E-0001 -1.435371E+0000
  1.174391E+0000 -6.136185E-0001
 -1.362516E+0000 -2.255625E-0001
 -4.743201E-0001 -8.424678E-0001
 -1.733017E-0001  3.946982E-0001
 -2.448341E-0002 -1.678525E+0000
  6.163700E-0001  3.560104E-0001
  3.384586E-0001 -1.235928E+0000
 -1.849034E+0000 -8.842336E-0002
 -1.212133E+0000 -9.200160E-0001
  4.989594E-0001 -1.102953E+0000
  2.030019E+0000 -1.380233E+0000
 -1.658860E-0001 -1.336940E-0001
 -1.350281E+0000  9.995541E-0001
 -7.136261E-0001  2.985213E-0002
  8.369469E-0001  9.758537E-0001
  1.108658E+0000  8.435155E-0001
  1.767889E+0000  1.579512E+0000
  1.446641E+0000 -3.433888E-0001
  1.016746E+0000  2.407484E-0001
  1.077705E-0001 -8.838815E-0001
  3.357592E-0001 -2.550864E+0000
 -1.336262E+0000 -2.251607E+0000
  4.046238E-0001 -7.786315E-0001
  1.308735E+0000  7.963933E-0002
  1.998601E+0000  5.430217E-0001
  6.504811E-0001 -6.736151E-0001
  5.184491E-0001 -6.157166E-0001
 -8.333532E-0001 -6.306774E-0001
 -6.853651E-0001 -2.033939E+0000
 -9.276177E-0001  1.673142E-0001
 -1.170831E+0000  3.876752E-0001
  1.398309E-0001 -1.298305E-0001
  2.057250E+0000 -6.126354E-0001
  2.977785E+0000 -3.673031E-0001
  1.059431E+0000  4.118839E-0001
 -3.913112E-0001 -9.752845E-0002
 -1.520947E+0000  1.057307E+0000
 -1.446159E+0000  5.006331E-0001
 -1.696374E+0000 -1.474551E-0001
  1.474612E+0000  1.200026E+0000
  2.124146E-0001  6.358894E-0001
  2.077196E-0001  1.409540E+0000
 -4.918426E-0001  1.035956E+0000
 -5.868482E-0001  6.271035E-0001
  8.047218E-0001  1.183578E+0000
  1.306818E+0000  2.008098E+0000
 -3.659404E-0001 -9.392805E-0001
  3.934757E-0001 -1.226222E+0000
 -5.116123E-0001 -3.644739E-0001
  6.581172E-0001  4.764113E-0001
 -2.642963E-0001  2.928500E+0000
 -5.481394E-0001 -3.760542E-0001
 -1.415139E+0000  2.775136E-0001
 -2.237584E+0000 -1.653191E+0000
  1.509519E+0000 -1.367731E+0000
  2.051170E+0000  1.151475E+0000
  2.305109E+0000  7.411221E-0001
 -5.143355E-0001  2.346881E-0001
 -2.801983E+0000 -1.512680E+0000
 -1.651185E+0000  8.457899E-0001
 -1.728647E+0000  1.946769E+0000
 -1.795516E+0000  1.948719E+0000
  1.631086E+0000  2.104939E+0000
  3.637080E+0000  9.728616E-0001
  1.106247E+0000  4.735167E-0001
 -1.628121E+0000  1.421410E+0000
 -1.024363E+0000  4.945308E-0002
  4.936021E-0001 -4.595141E-0001
  1.773838E+0000  5.349758E-0001
  7.154695E-0001  4.777831E-0001
 -1.530490E+0000 -3.142744E-0001
  4.375281E-0001 -8.832723E-0002
  9.291077E-0001 -1.005634E-0001
 -1.295546E+0000  3.419667E-0001
 -5.782626E-0001  9.125959E-0001
 -3.370127E-0001  1.107186E+0000
 -1.313672E+0000 -5.951915E-0001
  1.599037E+0000  1.016658E+0000
 -7.401006E-0001  1.847583E+0000
 -3.236787E+0000 -1.665872E+0000
 -1.050970E+0000 -1.583591E+0000
  2.736489E+0000  1.634232E+0000
  1.315414E+0000  4.195304E+0000
 -1.812271E+0000  2.245271E+0000
  1.909858E-0001  2.080922E+0000
  9.063315E-0001  1.675333E+0000
 -2.145379E-0002  4.349231E-0001
  2.800067E+0000  8.550405E-0001
  2.982221E+0000 -7.348593E-0001
 -2.399284E+0000  6.806253E-0001
 -3.980605E+0000 -1.101002E+0000
 -6.142963E-0001 -1.483200E+0000
  1.560936E+0000 -3.472217E-0001
  2.149659E+0000 -1.318907E+0000
 -3.799907E-0001  7.086073E-0002
  9.091462E-0001 -1.384304E+0000
  1.001419E+0000 -1.114117E+0000
  1.178276E+0000  1.709715E+0000
 -2.585003E-0001  3.824162E-0001
 -9.906320E-0001 -1.597986E+0000
 -1.800530E+0000 -2.011582E+0000
  4.751064E-0001 -2.724633E+0000
  1.541294E+0000 -1.008245E+0000
  5.255898E-0001 -8.877061E-0001
  3.795475E-0001 -1.960325E+0000
  1.430344E+0000  1.468609E+0000
  9.157113E-0001 -9.491556E-0001
  2.025077E-0001 -7.633726E-0001
 -9.650508E-0001 -3.584424E+0000
  1.294936E+0000 -3.285799E+0000
  5.730385E-0001 -4.664098E-0001
  1.290335E-0001 -1.022885E+0000
 -6.110662E-0001 -6.568438E-0001
 -2.576286E-0001  2.450647E-0001
  9.829285E-0001 -5.081656E-0001
 -1.824531E+0000  3.975204E-0001
 -1.217300E+0000 -2.955097E-0001
 -7.843212E-0001  9.560261E-0001
  3.192115E-0001  2.705017E-0001
  1.699401E+0000  7.032230E-0001
 -2.188987E+0000  1.391051E+0000
  7.974048E-0001  7.355273E-0001
  1.716946E+0000  2.028535E+0000
  8.395366E-0001  2.311662E+0000
 -2.678284E-0001  9.076428E-0001
 -2.935986E-0001  1.996867E-0001
  9.014646E-0001  3.895092E-0001
  2.514522E+0000 -1.357347E+0000
  1.227601E+0000 -1.279256E+0000
 -2.159744E+0000 -3.217081E+0000
 -1.583883E+0000 -2.966143E+0000
  1.695819E+0000 -1.163814E+0000
 -3.322590E-0001 -5.670981E-0002
 -1.306769E+0000  9.238987E-0001
 -2.055050E-0001  1.821637E-0001
 -1.447933E+0000 -3.471121E-0001
  1.088498E+0000  6.910676E-0001
  3.566363E-0001 -1.054962E-0002
  2.043471E-0001 -5.346332E-0001
 -1.165659E-0001 -9.630549E-0003
 -6.079276E-0001 -7.141879E-0002
 -8.381138E-0001 -1.486985E+0000
  1.183836E+0000 -1.960336E+0000
  1.134872E+0000 -1.607485E+0000
 -9.972851E-0001  9.402188E-0001
  4.855649E-0001  1.325269E-0001
  1.117116E+0000  4.055188E-0001
  1.271483E-0001  7.870254E-0001
 -1.251702E+0000 -5.344995E-0001
 -9.188278E-0001 -2.999307E-0001
  1.905788E+0000 -2.739130E+0000
  1.068455E+0000 -7.046871E-0001
 -1.825208E+0000 -6.306137E-0001
 -4.979459E-0001 -7.381800E-0001
 -1.118903E+0000  1.161455E-0001
 -3.034297E-0001 -3.010533E-0001
  9.345609E-0001  2.347117E-0001
 -3.575560E-0001  5.245731E-0001
 -2.048068E-0001 -5.096606E-0001
  5.084957E-0002 -3.262731E-0001
  2.234883E+0000 -1.617044E+0000
  1.580708E+0000 -2.804788E+0000
  1.022817E+0000 -1.410339E+0000
 -1.106207E+0000  1.429220E+0000
 -3.675328E+0000  1.281267E+0000
 -1.103863E+0000 -2.814836E-0002
  8.509273E-0001 -1.849594E+0000
  1.205658E+0000 -2.006403E+0000
 -4.265803E-0002 -3.543546E-0001
 -1.048165E+0000 -2.714977E-0002
  1.197391E-0001  2.964994E-0001
  1.364532E+0000  2.883990E-0001
  1.417302E+0000  2.268213E-0001
  4.985247E-0001 -6.355795E-0001
  7.164680E-0001 -1.035642E+0000
  1.645142E-0001  9.149053E-0001
  2.317072E-0001  1.282679E+0000
  1.662978E+0000  6.307916E-0001
  1.646619E+0000  8.453693E-0001
 -1.532305E+0000  2.444809E-0001
 -1.249978E+0000 -1.468798E-0001
  2.179835E+0000 -3.159507E-0001
  5.284704E-0001  2.302712E+0000
 -2.320256E+0000  1.909057E+0000
  2.976764E-0001 -4.632932E-0001
  2.949146E+0000 -2.634346E-0001
  1.114533E+0000 -1.347975E+0000
  9.548693E-0001 -9.448392E-0001
 -1.081600E+0000 -2.169963E+0000
 -1.230318E-0001 -3.106038E+0000
  1.229095E+0000 -2.787654E-0001
  1.146353E-0001 -8.989138E-0001
 -5.416929E-0001  5.705364E-0002
 -1.412906E+0000  1.231681E+0000
 -3.392001E-0001  2.298964E+0000
  1.144056E+0000  2.004283E+0000
 -1.520181E-0001  2.718097E+0000
 -4.707773E-0001  1.502787E+0000
  3.995605E-0001  8.911470E-0001
  9.389857E-0001  9.302495E-0001
  1.624776E+0000  2.492885E+0000
  8.245771E-0001  1.036469E+0000
 -1.629947E+0000  2.474532E-0001
  7.119167E-0001 -6.117431E-0004
  1.976923E+0000  1.843983E+0000
  4.499417E-0002  2.851845E+0000
 -2.892856E+0000  1.329879E-0001
 -9.739927E-0001 -3.526800E-0001
  1.159239E-0001  8.564191E-0001
  1.064315E+0000  1.695065E+0000
 -4.940768E-0001  2.887956E+0000
  7.471348E-0001  8.104396E-0001
  3.234158E-0002  2.064741E-0001
  1.966832E+0000  6.403483E-0001
 -2.564629E-0001  4.128488E-0001
 -1.016683E-0001 -7.062267E-0001
  2.628324E+0000 -5.353451E-0002
  1.832016E+0000  4.847473E-0001
  4.417820E-0001 -1.978247E-0001
 -1.696426E+0000 -1.784484E+0000
  7.181534E-0001 -5.906588E-0001
  1.346660E+0000 -8.758137E-0001
 -6.381376E-0001 -8.563330E-0002
 -2.282963E-0001 -1.068098E+0000
 -1.863784E+0000 -2.803395E+0000
 -6.332314E-0001 -2.585161E-0001
 -2.249852E-0001 -1.880213E+0000
  1.512166E+0000 -4.071879E-0001
  2.504444E+0000  9.268038E-0001
 -1.341303E-0001  1.127165E+0000
 -1.585474E+0000 -1.852138E-0001
 -1.416369E+0000 -1.468510E+0000
  1.180322E+0000 -6.160082E-0001
  1.688305E+0000  3.497700E-0001
  3.629049E-0001  7.248188E-0001
  1.835838E-0001  8.592774E-0001
 -9.476856E-0001  5.763297E-0001
  6.229068E-0001  1.497355E+0000
 -1.414553E+0000  1.305371E+0000
 -1.712592E-0001  1.830993E+0000
  5.561048E-0001  2.178251E-0001
  3.989888E-0001 -4.585815E-0001
  8.317608E-0001 -1.548043E+0000
 -9.963025E-0001 -2.418201E+0000
  2.559846E-0001 -1.432985E+0000
 -9.913464E-0001  7.279224E-0002
 -2.760773E+0000 -3.371203E-0002
 -7.054265E-0001 -1.775950E+0000
 -3.972883E-0001 -2.977692E-0001
 -2.668116E+0000 -9.973620E-0001
 -2.812578E+0000  3.183188E-0001
  3.060152E-0001  4.041162E-0003
 -1.170272E-0001  3.387367E+0000
  1.700405E+0000  2.320781E+0000
 -1.272269E-0001  1.122914E+0000
  8.241435E-0001 -1.690584E+0000
  1.005101E+0000 -4.923387E-0001
  8.376244E-0001  9.330190E-0001
 -3.149172E+0000  2.163542E+0000
 -2.652446E+0000  7.670383E-0001
 -6.152664E-0001  4.867355E-0002
  1.502127E+0000 -5.508720E-0001
  3.038770E+0000 -1.371700E-0001
  8.713478E-0001  1.774927E+0000
 -2.684433E+0000 -9.665279E-0002
 -3.620551E+0000 -3.104102E-0001
  7.794615E-0001 -1.453653E+0000
  2.481120E+0000 -2.219690E-0001
  2.042183E+0000  3.517010E+0000
 -1.052575E+0000  2.434293E+0000
 -2.790687E+0000  1.003404E+0000
 -5.439593E-0002 -7.719723E-0001
  2.314477E+0000 -1.785053E+0000
 -6.385208E-0001 -8.858076E-0001
 -1.904523E+0000 -3.737377E-0001
 -8.232885E-0001  5.403641E-0001
  7.915081E-0001 -1.382764E+0000
  9.210523E-0001 -8.242723E-0001
 -7.710496E-0002 -2.188095E+0000
 -4.861002E-0001 -3.782948E-0001
  1.270886E-0001 -1.721414E-0001
  1.106929E-0001  6.393693E-0001
 -1.694389E-0001  8.486863E-0002
  1.608940E+0000  1.967962E+0000
  2.371109E-0001  2.554663E+0000
 -1.382737E+0000  1.224267E+0000
 -3.022548E-0001 -5.404937E-0001
  2.419169E+0000  1.073942E+0000
  6.344863E-0001 -2.952232E-0001
  1.075150E-0001 -4.215155E-0001
 -3.778838E-0001 -2.935975E-0001
  1.899366E+0000 -1.402902E+0000
  1.591766E+0000 -9.164515E-0001
  5.976018E-0001 -5.541867E-0001
 -9.583707E-0001  3.566003E-0001
 -2.288355E+0000 -1.513299E+0000
 -6.340092E-0002 -3.272618E-0001
  6.100317E-0001 -6.074252E-0001
  1.329561E+0000  4.373658E-0001
 -1.473447E+0000  1.396288E+0000
  5.538515E-0001 -2.175029E-0001
  1.371776E+0000  9.852670E-0001
 -2.710927E-0001  1.349625E-0001
  5.585411E-0001 -1.059176E+0000
  1.332040E+0000 -1.228539E-0001
  1.909819E+0000 -1.120444E+0000
 -8.635120E-0002 -5.304634E-0001
 -2.791571E-0001  8.662362E-0001
  9.911111E-0001  7.808299E-0001
  2.218437E+0000  1.829898E+0000
  1.404286E+0000  2.834968E+0000
 -1.001704E+0000  1.093939E+0000
 -1.281589E+0000  6.405513E-0002
  8.822600E-0001  5.756888E-0001
  2.102789E+0000  2.239320E-0001
  2.035231E+0000  7.296208E-0002
 -1.402576E-0001  1.256300E-0001
 -2.397066E+0000 -1.009489E+0000
 -1.256215E+0000 -2.150744E+0000
  2.182149E-0001 -1.998815E+0000
  4.456511E-0001  5.004076E-0001
  6.589213E-0001 -9.294046E-0001
  1.751357E+0000  5.114136E-0001
 -1.150226E+0000  2.654750E+0000
 -5.583610E-0001  4.362987E-0001
  1.176077E+0000 -6.906557E-0001
  3.532263E+0000 -2.360249E-0001
  7.761569E-0001  1.342048E+0000
 -2.535055E+0000 -2.037771E-0002
 -3.625245E+0000  1.446616E+0000
  8.851682E-0001  8.488575E-0001
  2.099343E+0000  2.519874E+0000
 -2.400812E-0001  9.046618E-0001
 -1.339082E+0000 -3.200415E+0000
 -4.067725E-0001 -4.618882E+0000
  1.260127E-0001 -1.679651E+0000
 -5.476880E-0002 -2.266874E-0001
 -6.441172E-0001 -1.411092E+0000
 -4.488622E-0001 -1.001541E+0000
 -6.749823E-0001  2.899909E-0001
  4.375572E-0001 -4.307391E-0001
  1.140442E+0000  1.506077E+0000
  7.741326E-0002  1.218373E+0000
  7.803497E-0001  1.569009E-0001
 -2.092938E-0001 -1.453490E-0002
 -2.525967E+0000  5.115708E-0001
 -1.429131E+0000 -2.219294E+0000
  1.313721E+0000 -2.129512E+0000
  2.677821E+0000  1.169068E-0001
  1.428766E-0001 -4.687156E-0001
  4.243365E-0002  4.907162E-0001
  2.721606E-0001  1.979018E-0001
  2.201775E+0000 -2.281328E-0001
  3.232688E+0000  7.391894E-0001
  1.397281E+0000  3.106400E+0000
 -3.305075E+0000  1.854268E+0000
 -5.413056E-0001 -1.365481E+0000
  3.051736E+0000  1.546311E+0000
 -3.689927E-0001  1.154867E+0000
 -3.037492E+0000  2.576062E-0001
 -2.119419E+0000 -2.089281E-0001
  2.651995E-0001  7.905949E-0001
  1.252089E+0000 -2.883721E-0001
 -3.040420E-0001  1.044192E+0000
  1.421312E+0000  1.554625E+0000
  1.029236E+0000  1.340017E+0000
 -9.915874E-0001  1.268189E+0000
 -6.689171E-0001  5.288593E-0001
  1.360431E-0001 -1.981985E-0001
 -8.027915E-0001  2.267461E+0000
 -1.607419E+0000  1.150506E+0000
  7.275931E-0001  6.339623E-0001
  4.528473E-0001  1.471880E+0000
 -3.471981E-0001  4.003303E-0002
  2.131342E+0000 -1.141086E+0000
  2.455400E+0000 -1.590782E-0001
  1.577158E+0000 -4.349608E-0001
 -1.016267E+0000 -6.496920E-0001
  3.299281E-0001 -3.132050E-0001
  7.983217E-0001  2.135366E-0001
  1.460443E-0001  1.267500E+0000
 -4.092984E-0001  1.131329E+0000
 -1.322189E+0000  4.908907E-0001
 -2.306571E+0000 -2.345858E-0001
 -5.349395E-0001 -2.283384E+0000
 -1.682063E-0001 -6.215026E-0001
 -1.233571E+0000 -3.976450E-0002
 -9.118992E-0001 -2.718613E-0001
  9.818454E-0001  2.098816E-0001
 -1.264482E+0000  1.648429E+0000
  4.849302E-0001  2.053586E+0000
  1.719415E+0000  6.704118E-0001
  1.135916E+0000  1.643064E+0000
  1.188964E+0000  1.895103E+0000
  1.104550E+0000  2.916552E-0001
  2.281101E-0001 -1.055895E-0001
  7.655102E-0001  7.477200E-0001
 -1.529183E+0000  5.218968E-0001
 -2.934954E+0000 -1.005398E+0000
 -3.058026E-0001 -7.882567E-0001
  7.739886E-0001  6.886041E-0002
 -4.651678E-0001 -7.722510E-0001
 -2.262238E+0000 -6.024138E-0001
  6.635869E-0001 -4.790598E-0001
  1.420294E+0000  1.145783E+0000
 -1.705215E-0001  1.284234E+0000
 -1.938247E+0000  2.253146E+0000
  5.198362E-0001 -3.461348E-0001
 -9.901673E-0001 -9.308322E-0001
  1.199928E+0000 -9.858042E-0001
  9.797487E-0001 -1.328494E+0000
 -1.911601E-0001 -2.012432E+0000
 -1.057066E-0002 -4.218333E-0001
 -2.080268E-0001 -1.831341E-0001
  2.691357E-0001  1.125376E+0000
  4.475227E-0001  3.461752E-0001
  2.526096E-0001  2.034236E-0001
  1.979795E-0001  1.431336E+0000
 -1.953580E+0000  1.962511E+0000
 -6.905207E-0001  3.371201E+0000
  4.885191E-0002  1.252045E+0000
  3.944092E-0001  1.084179E+0000
  8.068054E-0001  3.995089E-0001
  8.830608E-0001 -1.346154E-0001
  1.307159E+0000 -5.179172E-0001
  4.138391E-0001 -4.010505E-0001
 -5.602081E-0001  2.191057E+0000
 -8.203865E-0001  4.199121E-0001
  8.554446E-0001 -9.252178E-0001
  2.326231E+0000  4.983357E-0001
  5.430212E-0001  6.429579E-0001
  1.342643E+0000  8.208212E-0001
 -2.837184E+0000  2.884716E-0001
 -1.791685E+0000  1.102776E+0000
  1.410093E+0000  4.455856E-0001
  1.216185E+0000  1.100501E+0000
 -2.252418E-0001  1.398017E+0000
 -4.780616E-0001  8.959058E-0001
  1.253812E-0001  2.222031E-0001
  4.435346E-0001  1.698139E+0000
  3.840083E-0001  1.865408E+0000
  9.732942E-0001  1.167733E+0000
 -1.177855E+0000  8.435136E-0001
  1.634272E-0001  1.153339E+0000
  6.113382E-0001  8.805368E-0001
 -1.828291E+0000  5.622776E-0001
 -2.069126E+0000 -2.066641E+0000
 -1.413577E+0000 -1.112286E-0001
 -3.310918E-0001 -1.853541E-0001
  1.839850E+0000 -2.583496E+0000
  7.379933E-0001 -8.556616E-0001
  3.634283E-0001 -1.123141E+0000
 -3.434404E-0001  2.538155E-0002
  1.006705E-0001  2.955502E+0000
 -2.070190E-0001  2.200739E+0000
  1.879863E+0000 -5.030811E-0001
  2.174781E+0000  3.178210E-0001
 -9.591146E-0001  1.373656E+0000
 -1.894769E+0000  3.991875E-0001
 -4.385396E-0001 -7.050619E-0001
  6.978619E-0001 -2.348576E+0000
 -4.493585E-0001  1.423415E-0001
 -2.850401E+0000 -2.735568E-0001
 -8.450232E-0001 -6.337500E-0001
  3.163758E+0000  1.868525E+0000
  1.537502E+0000  2.702307E+0000
 -1.910707E+0000 -6.410683E-0001
 -1.065930E-0001 -2.083718E+0000
  2.737945E+0000 -1.590981E+0000
 -7.469624E-0001 -8.468410E-0001
  9.044777E-0001 -8.541864E-0001
 -5.850857E-0002 -2.817511E+0000
 -1.173822E+0000 -1.062599E+0000
 -1.098970E+0000  6.596127E-0001
 -1.199775E-0001  1.568595E-0002
  2.908125E-0001  1.707536E+0000
 -1.218248E+0000  1.521587E+0000
 -1.366890E+0000  1.761962E+0000
  6.834075E-0001 -1.135526E+0000
  2.446561E+0000  1.885376E+0000
  4.917458E-0001  1.768748E+0000
 -1.409365E+0000  2.167818E+0000
  1.122387E+0000  2.238147E+0000
  1.353935E-0001  1.003716E+0000
  8.972519E-0001 -5.881832E-0001
  1.573853E+0000 -8.482567E-0001
  1.123228E+0000  3.469105E-0001
 -1.178717E+0000 -1.241590E+0000
 -7.051133E-0001 -2.532229E+0000
  2.053776E+0000 -6.803726E-0001
 -2.640502E-0001  6.873951E-0001
 -1.075772E+0000  2.697516E-0001
  9.661329E-0001 -8.975750E-0001
  8.950400E-0001 -4.882415E-0001
 -8.402929E-0001  1.069245E+0000
 -1.279213E+0000  7.150691E-0001
 -5.859173E-0001 -7.278601E-0001
 -7.976812E-0001  1.997140E+0000
  6.744760E-0002  1.052516E+0000
  4.505410E-0001  1.655483E-0001
  1.535617E+0000  1.481773E+0000
 -3.249857E-0001  4.724038E-0001
 -6.641424E-0001  1.699458E-0001
 -2.375495E-0002 -1.961653E-0001
  4.852464E-0001 -1.360408E+0000
  1.311765E+0000 -1.079064E+0000
 -5.410957E-0001 -1.133497E+0000
 -1.265008E+0000 -1.880959E-0002
 -6.837778E-0001  1.120750E-0001
  2.364527E+0000  9.677386E-0002
  1.795840E-0001  9.792737E-0001
 -1.556446E+0000  1.325728E+0000
  1.357147E+0000 -1.324847E+0000
  1.700942E+0000 -2.046963E+0000
  1.486478E+0000 -1.380802E+0000
  3.187446E-0001 -1.465691E+0000
 -1.708096E-0001 -5.914895E-0001
 -2.026359E+0000 -4.676358E-0001
  1.540405E-0002  3.480248E-0001
  2.353847E+0000  3.389923E+0000
 -5.636141E-0001  2.393531E+0000
  1.509838E+0000  2.070004E+0000
 -3.649000E-0002  3.000774E-0001
 -1.887995E+0000  4.066746E-0001
 -1.676824E+0000 -3.438605E-0001
 -2.533992E-0001 -2.062147E+0000
  5.321792E-0001 -1.099110E+0000
 -8.219800E-0001  9.429758E-0001
 -6.308091E-0001  1.111264E+0000
  1.690348E+0000  8.993751E-0001
 -9.301685E-0001  6.762343E-0001
 -3.441364E+0000  1.335587E-0001
 -2.070565E-0001 -2.968166E-0001
  4.230031E-0001  9.637870E-0001
  5.957818E-0001  1.972628E+0000
 -8.165568E-0001  1.426241E+0000
 -1.509260E+0000  6.258387E-0001
 -3.526696E-0001  1.247776E+0000
  5.757132E-0001  9.873439E-0001
  7.568224E-0001  1.526500E+0000
  4.908745E-0001 -3.066650E-0001
  1.221319E+0000 -6.731638E-0001
  1.632724E+0000  1.621180E-0001
 -9.089799E-0001  7.415530E-0001
 -1.043033E+0000 -2.619398E-0001
  9.169959E-0001 -4.407236E-0001
 -1.009598E-0001  1.210900E-0001
  9.354547E-0001 -4.363521E-0001
  2.357817E-0002 -6.838043E-0001
  7.562133E-0001 -6.230678E-0001
  1.044507E+0000  3.542801E-0001
 -5.368960E-0001 -1.920501E+0000
 -2.249542E+0000 -1.248848E+0000
 -1.276226E+0000 -1.366413E+0000
  2.130307E+0000 -2.734904E+0000
  1.808246E+0000 -1.877909E+0000
 -2.431287E-0001 -1.015180E-0001
 -1.704550E+0000  9.042990E-0003
 -1.511005E+0000  1.285760E-0001
  2.226106E-0001  1.200017E+0000
  6.537158E-0002  1.521212E+0000
  3.554150E-0002  4.196113E-0001
 -6.829435E-0001 -1.883697E-0001
 -1.405050E+0000 -2.009076E+0000
  7.460262E-0001 -2.805680E+0000
  4.598177E-0001 -1.101141E+0000
  9.414103E-0001  4.398861E-0001
  1.110107E+0000  1.091318E+0000
 -5.835856E-0001  1.471945E+0000
 -4.426007E-0001  2.154998E+0000
  2.157826E-0001  9.442055E-0001
 -1.658092E-0001  7.721930E-0001
  1.239339E+0000  1.003501E+0000
 -9.213900E-0002  1.956699E+0000
 -8.931030E-0001  2.751126E+0000
 -3.339108E-0001  2.567582E+0000
 -2.360266E-0001  1.359153E+0000
 -7.294864E-0002 -2.690959E-0001
  1.654952E+0000 -7.919635E-0001
  8.089678E-0001  1.178752E+0000
 -1.169413E+0000  1.953792E+0000
 -3.586176E-0001  1.639538E-0001
 -6.683037E-0001  1.153207E+0000
 -9.081146E-0002 -6.155172E-0001
  1.205687E+0000 -1.309917E+0000
  2.716513E+0000  2.833192E-0001
 -3.814609E-0001 -7.509930E-0001
 -1.469550E+0000 -2.872629E+0000
 -4.520685E-0001 -5.957607E-0002
 -1.727236E-0001 -1.016937E+0000
 -4.656510E-0001 -7.140444E-0001
  5.663460E-0002 -1.381370E-0001
  1.367701E+0000 -1.082639E+0000
  1.714482E+0000 -5.215006E-0001
 -4.825092E-0001 -1.545370E-0001
 -1.184962E+0000  1.007396E+0000
 -6.967001E-0001  1.947684E+0000
 -1.437529E-0001  2.580082E-0001
 -5.881001E-0002 -1.466072E+0000
  7.692224E-0001 -1.364966E+0000
  6.383457E-0001  1.207125E-0001
 -4.724852E-0001 -7.563404E-0001
  3.600956E-0002 -3.041221E-0001
 -6.141736E-0001  1.838285E-0001
  1.123757E+0000 -3.453985E-0001
  1.735886E-0001 -1.637387E+0000
 -1.937035E+0000 -2.195470E+0000
 -7.389080E-0001 -3.329534E+0000
  1.275461E+0000 -3.980621E+0000
  3.687322E+0000 -1.751955E+0000
 -7.665341E-0001  2.016016E+0000
 -4.748072E+0000  2.031691E-0001
 -3.700866E-0001  1.909565E+0000
 -1.289955E+0000  2.106620E+0000
  6.215838E-0001  6.209622E-0001
 -4.656493E-0001 -2.100943E+0000
  2.507682E+0000 -1.513778E+0000
  2.783286E+0000 -1.306496E+0000
  3.707872E-0001 -2.165337E+0000
 -2.057653E+0000 -1.916471E+0000
 -1.595930E+0000 -1.980804E+0000
  4.055453E-0001 -4.010965E-0001
 -1.249598E+0000 -2.028855E+0000
  5.420459E-0003 -8.529546E-0001
 -1.446870E-0001 -1.127072E+0000
  2.353486E-0001 -7.407863E-0001
 -1.052307E+0000  1.944995E-0001
 -1.244793E+0000 -8.893751E-0001
 -1.097909E+0000 -1.253886E+0000
 -4.420938E-0001 -4.729917E-0001
 -2.465305E+0000  4.277295E-0001
 -1.884883E+0000  2.712854E-0001
  2.035453E+0000  3.559447E-0001
  2.290402E+0000  6.739011E-0001
  2.799109E-0001 -5.276811E-0001
  1.876012E-0001 -4.072866E-0001
  2.064491E-0001  2.807007E-0001
 -1.873605E+0000  9.241792E-0001
 -3.249901E-0001  1.340182E+0000
 -1.936502E+0000  8.536699E-0001
 -4.590646E-0001  1.724558E+0000
  1.725103E+0000  1.795612E+0000
 -9.924818E-0001  7.321335E-0001
 -7.034397E-0001 -4.472840E-0001
  2.132549E+0000  1.324377E+0000
  1.015297E+0000  1.110556E+0000
 -1.350856E+0000 -3.918179E-0001
  1.063629E+0000 -6.324056E-0001
  7.798975E-0001  8.628485E-0001
 -6.322613E-0001  2.519975E-0001
 -5.699860E-0002  4.664683E-0001
  2.046894E-0001  1.057272E+0000
  3.476068E-0001  1.381072E+0000
  1.154314E+0000  4.370061E-0001
  3.098813E+0000  1.530278E+0000
 -1.682606E+0000  9.381332E-0001
 -4.873606E-0001  1.209758E+0000
 -2.312226E+0000  1.347763E+0000
 -7.773029E-0001  1.680078E+0000
 -6.113179E-0001  6.683973E-0001
  1.348931E+0000  2.450664E+0000
  1.148928E+0000  4.625522E+0000
 -3.463556E-0001  2.988262E+0000
 -1.929796E+0000 -1.592220E-0001
  9.793991E-0001 -7.987349E-0001
  1.713389E+0000 -8.030614E-0001
  6.268167E-0001 -2.498828E-0001
 -9.639571E-0001 -2.588139E+0000
 -1.196112E+0000 -1.577037E+0000
  7.724544E-0001  1.721329E+0000
  4.310431E-0001  1.003735E+0000
  7.629685E-0001  3.479697E-0001
  6.035063E-0001 -1.590237E+0000
  2.100188E+0000 -2.212330E+0000
  2.117433E+0000 -1.940009E+0000
 -7.618005E-0001 -8.020933E-0001
 -3.232451E+0000 -6.820596E-0001
 -1.017691E+0000 -1.570506E+0000
  1.979458E+0000 -1.413683E+0000
  1.990798E+0000 -1.554060E+0000
 -1.928648E+0000 -1.253829E+0000
 -1.195277E+0000  9.958954E-0002
 -9.074943E-0001  3.289586E-0001
 -5.805101E-0001  1.233315E+0000
  5.063949E-0001 -5.683985E-0002
  1.351374E+0000  1.022228E-0001
  1.323592E+0000 -6.881014E-0001
 -2.118855E+0000  3.846377E-0001
 -1.252021E+0000 -2.128918E-0001
 -1.270453E+0000 -9.172301E-0001
  2.554737E+0000 -3.861744E-0001
  1.463124E+0000  7.623404E-0001
 -5.967464E-0001  5.969505E-0001
 -1.222424E+0000 -2.926557E-0001
  3.696685E-0001 -3.058568E+0000
 -1.137955E+0000 -1.067366E+0000
  1.155727E+0000  1.532662E-0001
  9.852693E-0001  2.493335E+0000
 -9.526424E-0001  2.077451E+0000
 -6.248020E-0001  1.597527E+0000
 -1.063702E+0000  1.216231E+0000
  1.471289E+0000  7.053376E-0001
  9.525880E-0001 -5.338395E-0001
 -1.151753E+0000 -5.008697E-0001
 -1.288705E+0000 -1.215751E+0000
 -1.284099E+0000 -1.766482E+0000
 -1.073730E+0000 -1.738244E+0000
  3.384979E-0001  2.660402E-0001
 -1.509086E+0000  2.658001E-0001
 -8.983427E-0001 -3.101804E-0001
 -1.189740E+0000  5.627887E-0001
 -1.061348E+0000 -1.825630E-0001
  8.314427E-0001 -1.726270E+0000
  1.819216E+0000  1.218120E-0001
  1.810854E+0000 -4.869966E-0001
  1.744769E+0000  9.784346E-0002
  1.088600E+0000 -5.057562E-0002
 -6.130808E-0001 -1.207996E+0000
 -5.477089E-0001 -1.662262E-0001
  7.323770E-0001 -7.899656E-0001
 -6.178784E-0001 -8.327916E-0001
 -1.732463E+0000 -1.725846E+0000
  5.142725E-0001  3.516139E-0001
  1.217196E+0000  5.176244E-0002
  2.954964E-0001 -1.660145E-0001
 -8.854511E-0001 -8.885766E-0001
 -1.200076E+0000 -1.111877E+0000
  1.414426E-0001  1.498946E+0000
 -4.783984E-0001  1.951182E+0000
  7.779868E-0001  2.538903E+0000
  1.432912E+0000  1.181338E+0000
 -9.951596E-0001 -4.746907E-0001
 -5.505983E-0001  6.862669E-0001
 -1.604849E+0000  1.603179E-0001
 -5.143456E-0001 -7.429686E-0001
 -9.881078E-0001 -1.479979E+0000
 -8.084004E-0001 -4.948136E-0001
 -1.508451E+0000 -6.084342E-0001
 -1.057448E+0000  3.507159E-0001
 -7.109679E-0002  4.287570E-0001
  1.808272E+0000  1.288029E+0000
  7.510958E-0001  4.484939E-0001
 -1.506634E+0000 -1.238906E+0000
 -3.880058E-0001 -1.885665E+0000
  1.480697E+0000 -8.084910E-0001
  1.759498E+0000  2.726759E+0000
 -1.489295E+0000  9.103108E-0001
 -2.891180E+0000 -6.666289E-0001
  1.791414E+0000 -8.496913E-0002
  1.828600E+0000  6.555493E-0001
 -5.165189E-0001  7.188749E-0001
 -1.924490E-0001  6.791912E-0001
  2.394140E+0000 -8.329384E-0001
  1.779381E+0000  1.045813E-0001
 -4.954163E-0001 -2.905332E+0000
 -1.955348E+0000 -3.462582E+0000
 -7.724492E-0001 -1.592934E+0000
  8.185658E-0001 -1.074909E+0000
  1.382358E+0000 -3.002616E-0003
 -1.344991E+0000 -7.562123E-0001
 -1.419971E+0000  1.171000E+0000
  9.245193E-0001 -8.364302E-0001
  1.499054E+0000 -1.380095E+0000
  1.414473E+0000 -8.163386E-0001
  1.641139E+0000 -4.241525E-0001
  6.693515E-0001 -7.792106E-0001
 -1.628502E+0000 -1.907164E+0000
 -5.793471E-0001 -1.551979E+0000
  9.246829E-0001 -1.056222E+0000
  1.646940E+0000 -1.586500E+0000
 -1.333413E+0000  9.020423E-0002
 -1.671172E+0000 -2.562841E+0000
  1.834118E+0000 -9.826326E-0001
  1.159034E+0000 -1.638752E-0001
 -7.054647E-0001 -1.106862E+0000
  4.597950E-0001 -2.392542E+0000
 -1.630829E-0001 -7.964551E-0001
 -2.593399E+0000  1.654853E+0000
  1.885927E-0001  7.910094E-0001
  2.754590E+0000  7.947199E-0001
  2.585095E+0000  2.857720E+0000
  2.192670E-0001 -5.792816E-0002
 -6.146744E-0001  4.547281E-0002
  1.601917E-0001 -1.075773E+0000
  2.378235E+0000 -6.650417E-0001
  1.310682E+0000  2.892739E+0000
 -3.262706E+0000  5.917590E-0001
 -8.067341E-0002 -1.665717E+0000
  3.664474E+0000 -1.927127E+0000
  2.493961E+0000 -1.084291E-0001
 -1.622685E+0000  1.167513E+0000
 -3.387344E+0000 -5.720812E-0001
  3.435979E-0001 -2.158044E+0000
  2.387169E+0000 -2.734738E-0001
  9.945409E-0001  6.429118E-0001
 -2.705923E+0000  1.713942E-0001
 -2.994723E+0000 -8.651737E-0001
 -7.144934E-0002 -2.355974E-0001
  2.054557E+0000  1.842796E+0000
  1.777497E+0000 -4.012891E-0001
  1.389458E-0001 -5.743227E-0001
 -1.885686E+0000 -1.974962E+0000
 -3.809755E-0001 -2.600597E+0000
  1.262595E+0000  4.183548E-0002
  6.834752E-0001  8.508124E-0001
  6.746547E-0001  3.155329E-0001
  3.130469E-0002 -6.387510E-0001
 -3.584067E-0001 -7.188555E-0003
  2.540864E-0001 -3.795204E-0001
 -8.236163E-0001  8.115314E-0002
  1.696163E+0000  3.460922E-0001
  2.283443E+0000 -1.321229E+0000
  2.898977E-0001 -2.077407E+0000
 -7.352689E-0001 -1.801400E+0000
 -1.127886E+0000 -1.479101E+0000
  2.877482E-0001  8.601486E-0002
 -9.042781E-0001 -7.552403E-0001
  4.965318E-0001 -1.418262E+0000
  3.308191E-0001 -1.298343E+0000
  5.233060E-0001  5.477896E-0001
 -1.048683E+0000 -9.806402E-0001
 -1.662709E+0000  4.781804E-0001
  1.922944E+0000  2.991944E-0001
  6.708157E-0002  1.596702E+0000
 -2.073521E+0000  3.263856E+0000
 -8.499016E-0001  1.044636E+0000
 -1.034016E+0000  4.701662E-0001
  1.796477E+0000  8.722849E-0002
  2.411567E-0001 -2.191735E+0000
  1.309562E+0000 -7.348295E-0001
 -1.218864E+0000  1.070356E+0000
  2.924125E-0001  2.245659E-0001
  2.378082E+0000  1.106288E+0000
  1.865053E+0000  2.130518E+0000
  5.689546E-0002  1.475710E+0000
 -2.088529E+0000  1.502135E+0000
 -1.904046E+0000  2.745196E+0000
  1.842882E+0000 -2.642578E-0001
  3.901115E+0000 -9.291997E-0001
  1.177366E+0000  4.796463E-0001
 -2.221886E+0000 -5.850207E-0001
 -2.386265E+0000 -1.293869E+0000
  1.112900E+0000  7.670934E-0001
 -2.365995E-0002  1.405748E+0000
 -2.607099E+0000  6.876134E-0001
 -1.463325E+0000  1.413244E+0000
 -1.803701E+0000 -1.489474E-0001
 -4.969089E-0002 -1.021442E+0000
  2.096248E+0000  1.148180E+0000
  1.174666E+0000 -7.251189E-0001
 -7.868559E-0001 -2.474066E-0003
 -8.029999E-0002  1.790221E+0000
 -1.246049E+0000  6.013391E-0001
 -5.251510E-0001 -1.398820E+0000
 -3.294663E-0001 -2.161225E-0001
  1.528406E-0001  9.252053E-0001
 -3.769402E-0001  1.178604E+0000
 -1.600812E+0000 -1.699588E-0001
  3.753918E-0001  5.532394E-0001
  8.543024E-0001  9.464438E-0001
 -1.122672E+0000  2.129970E+0000
 -1.100205E+0000  6.770756E-0001
 -1.409254E+0000 -8.597825E-0002
 -5.072672E-0001 -1.933248E+0000
  6.660682E-0002 -4.253162E-0001
  1.068522E+0000  2.057164E+0000
 -1.836324E+0000  4.152902E-0001
 -5.576508E-0001  1.423894E+0000
 -2.114373E-0001 -6.376566E-0001
 -9.650974E-0001  3.483453E-0001
 -1.083648E+0000  6.588563E-0001
 -3.109112E-0001  8.708752E-0002
  1.046159E+0000  2.106128E+0000
  1.826083E+0000  2.211152E+0000
 -9.379107E-0001  1.740493E+0000
 -2.646254E+0000 -4.073096E-0001
  1.346214E+0000 -3.544879E-0001
  1.502931E+0000  7.994224E-0001
 -2.504697E+0000 -3.384605E-0001
 -3.969536E-0001 -2.292751E-0001
  7.549776E-0001  1.643465E+0000
 -6.093223E-0001  3.129380E+0000
 -6.404876E-0001  2.184736E+0000
 -5.901357E-0001  2.313713E+0000
 -1.619078E-0001  6.863799E-0001
  1.182498E+0000  4.152353E-0001
  8.275476E-0001  4.906346E-0001
  5.965853E-0001 -7.775730E-0001
  3.038467E-0001 -1.209017E+0000
 -1.339855E+0000 -6.768184E-0001
 -5.259680E-0001 -8.977553E-0001
  4.689124E-0001 -3.231467E-0001
  6.524651E-0001  1.248664E+0000
  1.413039E+0000  9.648042E-0002
  1.286559E+0000 -4.056940E-0001
  1.332929E+0000  8.207281E-0001
 -3.328423E+0000  1.059735E+0000
 -4.683310E+0000 -1.929014E+0000
 -1.428685E+0000 -7.974808E-0002
  3.417947E-0001  5.446123E-0001
  1.235275E+0000  1.263093E-0001
 -3.171564E-0001  1.107194E+0000
 -6.328859E-0001  1.695328E+0000
 -3.199941E+0000  4.583031E-0001
 -6.518659E-0001  3.296279E-0001
 -5.609035E-0001 -9.812874E-0001
 -2.227921E+0000 -2.263542E+0000
 -1.148739E+0000 -1.678156E+0000
 -1.698494E+0000 -5.157078E-0001
 -1.520313E-0001 -1.588993E+0000
 -2.856540E-0002  5.089886E-0001
 -1.228481E+0000 -8.943846E-0001
  1.399460E+0000  1.193106E+0000
  2.992820E+0000 -3.064736E-0001
  3.131122E+0000  4.716518E-0001
  2.644606E-0001  1.955680E+0000
 -1.405195E+0000 -1.051803E+0000
 -1.547872E+0000 -4.490492E-0001
  9.057626E-0001  1.357072E-0002
  2.919083E+0000  7.600939E-0001
  1.705227E+0000  9.989975E-0001
 -1.752009E+0000  2.405263E-0001
  3.599536E-0001 -3.331326E-0001
  1.446661E+0000  1.676318E+0000
  2.957259E-0001  1.612907E+0000
 -9.147651E-0001  2.958990E-0001
 -8.380841E-0001 -6.987356E-0001
 -1.241701E+0000  1.074187E+0000
 -2.966229E-0001 -5.840695E-0001
 -6.921144E-0001  1.536648E+0000
  1.264578E-0001  8.023107E-0001
 -1.119024E-0001 -1.027418E+0000
 -6.038762E-0001 -3.077665E+0000
  2.296158E+0000 -2.165280E+0000
  1.332105E+0000 -2.820681E+0000
  7.277366E-0002  6.321446E-0002
 -1.710967E+0000 -9.536735E-0001
 -4.820511E-0001 -1.244815E+0000
 -6.425407E-0001 -8.222575E-0001
  1.081962E+0000 -3.564736E-0001
  1.702559E+0000  1.678691E+0000
 -1.830295E-0001  1.280120E+0000
 -6.896307E-0001  3.981837E-0001
 -1.860665E+0000 -2.678741E-0001
  3.184755E-0001 -3.616121E-0001
  2.359639E-0001 -1.699201E-0001
 -9.477576E-0001 -4.190620E-0002
  4.894477E-0001 -1.863139E+0000
  4.570741E-0001 -1.810124E+0000
  8.609427E-0001 -1.838711E+0000
 -3.704824E-0001 -1.218267E+0000
  5.284764E-0001 -1.944409E+0000
 -4.491705E-0001 -3.052339E+0000
  1.763039E+0000 -4.329655E-0001
  7.185243E-0002  7.449316E-0002
 -2.513325E+0000 -1.985548E+0000
 -1.549443E+0000 -1.752111E+0000
  6.921014E-0001 -5.355489E-0001
  1.059797E+0000 -2.382698E-0001
  2.140714E-0001 -9.983645E-0001
 -1.182638E+0000  6.326172E-0001
 -1.200586E+0000 -8.091393E-0001
  1.535419E-0001 -1.893833E+0000
 -7.590869E-0001 -3.774754E-0001
 -2.166188E+0000 -1.503671E+0000
  1.462610E+0000 -1.561392E+0000
 -7.181660E-0001 -9.549893E-0001
 -2.528973E-0001 -9.128628E-0001
 -7.945402E-0001 -1.258206E+0000
  5.476075E-0001  1.439408E+0000
 -1.271841E+0000  2.531328E+0000
 -3.868303E-0001  2.204678E+0000
 -3.693803E-0001 -5.648423E-0001
  2.221415E+0000 -9.679401E-0002
 -1.549379E+0000 -1.062818E+0000
  1.902974E+0000 -1.609827E+0000
 -1.752223E-0001 -9.983704E-0001
  8.464992E-0001 -9.468078E-0001
 -4.617805E-0001 -1.095133E-0001
 -1.517099E+0000  1.069417E+0000
 -1.189368E+0000  1.457909E-0001
  2.156593E+0000 -5.352195E-0001
  3.218698E+0000 -4.715743E-0001
 -2.532525E-0001  8.134867E-0001
 -6.144550E-0001  1.606875E-0001
  1.295480E-0002  6.446172E-0001
  1.060805E+0000  5.431827E-0001
 -7.130301E-0001  1.472967E-0001
 -9.347663E-0001  1.765828E+0000
  4.578854E-0001  2.324651E+0000
 -1.275868E+0000  8.295566E-0001
  1.417056E-0001  1.542195E+0000
 -1.081987E-0001  2.485477E+0000
 -5.153433E-0001 -6.114400E-0002
  1.163615E+0000 -1.321958E+0000
  6.986599E-0001 -5.873614E-0001
 -1.526522E-0001 -2.634881E+0000
  1.669825E-0001 -2.299319E+0000
 -7.027462E-0001 -8.816347E-0001
 -2.927970E-0001 -2.300950E+0000
  9.864898E-0001 -1.088190E+0000
  1.466984E+0000 -2.669291E+0000
  8.777026E-0001 -1.347211E+0000
  2.002488E-0001 -1.892011E+0000
  3.888593E-0001 -9.298472E-0001
 -8.552981E-0001 -3.217669E-0001
  2.903722E+0000 -1.236843E+0000
  9.197217E-0001  2.847494E-0002
  8.033274E-0001  3.152457E-0001
 -3.757247E-0001  1.078618E+0000
 -2.395845E-0001 -1.367890E+0000
  1.446948E+0000 -5.594172E-0001
  1.058284E+0000 -2.194116E+0000
 -9.861299E-0001 -7.520258E-0001
  5.104751E-0001 -5.841413E-0001
 -1.374919E+0000 -6.559862E-0001
  5.978381E-0002  1.557719E+0000
 -1.136364E+0000 -3.713748E-0001
  6.175281E-0001  1.002667E+0000
  5.952668E-0001  3.305495E+0000
 -1.162173E+0000  2.228920E+0000
 -1.387140E-0001 -3.873853E-0001
  2.487968E+0000 -3.084095E-0001
  1.535906E+0000 -4.440078E-0001
 -1.840266E+0000 -8.950942E-0001
  1.398184E+0000 -1.467247E+0000
  6.822941E-0001  4.553726E-0001
  4.365059E-0001  2.177634E+0000
 -6.822830E-0001  1.627846E+0000
 -7.530525E-0001  7.548838E-0001
 -1.595813E+0000  1.544018E-0001
 -1.827218E-0001  1.000711E+0000
  5.529092E-0001  4.078821E-0001
 -1.419768E+0000  9.918386E-0002
 -7.563451E-0002 -1.881512E+0000
  1.779216E+0000 -1.052029E+0000
 -7.920637E-0002  2.887218E-0001
 -1.345148E+0000 -1.422466E+0000
 -9.200425E-0001  3.452108E-0002
  1.100512E+0000 -7.594851E-0001
  2.649106E+0000  3.734293E-0001
  1.171547E+0000  8.355977E-0001
 -3.096465E+0000  1.628836E+0000
 -1.964901E+0000  1.365401E+0000
  1.130368E+0000  6.050070E-0001
  2.340328E+0000  1.009173E+0000
 -4.807930E-0001  1.553585E-0001
 -1.070724E+0000 -3.216833E+0000
  9.116175E-0001 -2.580638E+0000
  4.946433E-0001 -1.925269E+0000
 -1.338548E-0001 -3.918928E-0001
 -9.169326E-0001 -1.023136E+0000
 -1.344752E-0001 -9.358470E-0001
  1.715150E+0000 -1.417607E+0000
  3.354717E-0001 -9.330684E-0001
 -3.196008E+0000 -1.419383E+0000
 -7.439549E-0003 -8.485989E-0001
 -2.258937E-0001  7.547339E-0001
 -1.573205E-0001  5.935885E-0002
  1.105583E+0000  1.388817E+0000
  1.073610E+0000  1.631058E+0000
 -2.905004E-0002  6.413400E-0001
 -4.727326E-0001  1.678213E+0000
  1.318313E+0000  1.962032E+0000
 -3.088630E-0001  1.062655E+0000
 -1.122010E+0000  1.578175E+0000
  1.168420E-0001  2.004989E-0001
  1.556166E+0000  1.206634E+0000
  1.068571E+0000  2.450938E-0001
  4.538791E-0001  1.805067E+0000
 -3.937845E-0001 -5.924651E-0002
 -1.790193E+0000 -1.438464E+0000
 -2.162694E-0001 -1.071689E+0000
  3.464330E-0001 -9.394596E-0001
 -7.263478E-0002  1.315416E+0000
  2.793114E+0000  8.272687E-0002
  7.755336E-0001  4.869819E-0001
 -1.875978E+0000  1.154855E+0000
 -2.828696E+0000  1.775332E+0000
  5.084842E-0001  2.762149E+0000
  1.962162E+0000  1.012498E+0000
  6.935745E-0001  7.780679E-0001
  1.496593E+0000 -4.057842E-0001
  1.306473E+0000 -1.271255E+0000
  1.031867E+0000 -4.485798E-0001
 -1.484176E+0000 -5.068249E-0001
 -7.638163E-0001 -9.740321E-0001
  8.553858E-0001  8.634757E-0001
  7.296393E-0001 -4.566321E-0001
 -1.631774E+0000 -1.291608E+0000
 -3.162227E+0000 -2.880138E+0000
 -1.301438E+0000 -4.859164E-0001
  2.495592E-0001 -1.383775E+0000
  1.547223E+0000 -1.487461E+0000
  2.309050E+0000 -1.418379E+0000
 -1.781816E+0000 -7.884489E-0001
 -3.808101E+0000 -1.939042E+0000
 -1.162494E+0000 -3.669724E+0000
  6.934124E-0001 -2.773359E+0000
  1.105830E+0000 -2.837426E+0000
  7.766120E-0001  2.880825E-0001
 -1.560626E+0000  5.558641E-0001
 -2.040918E+0000 -8.582657E-0001
 -1.434492E+0000 -1.449441E+0000
 -2.259547E-0001 -3.984095E-0001
  1.807617E+0000 -5.972552E-0001
  4.614737E-0001  1.615221E+0000
 -2.497621E+0000  2.363602E+0000
  3.346651E-0001  3.723632E-0001
  3.829386E-0001  2.461008E-0001
 -1.615233E+0000 -5.783884E-0001
  1.816316E-0001 -2.195261E+0000
 -1.172739E-0001 -1.749867E+0000
 -1.016203E+0000 -1.711270E+0000
 -2.641661E+0000 -7.384324E-0001
 -1.260316E+0000 -6.750317E-0001
  1.746772E+0000  1.267864E+0000
 -3.273304E-0001  1.534043E+0000
 -1.951081E+0000  2.853797E+0000
 -1.370886E+0000  6.283354E-0001
 -4.407611E-0002 -2.952891E-0001
  5.024378E-0002 -9.253893E-0001
 -1.559577E+0000  2.939133E-0001
 -8.635256E-0001  8.524126E-0001
 -8.230468E-0001 -1.553284E-0001
  9.559057E-0001  7.675745E-0001
 -1.191024E+0000  1.534133E+0000
 -2.743669E+0000  9.763002E-0001
 -1.356417E-0001 -3.206371E-0001
  1.139399E+0000  3.528024E+0000
 -1.403506E+0000  3.655725E+0000
 -5.729436E-0001  2.553778E+0000
  7.276527E-0002  2.861375E-0001
  2.700835E+0000 -9.946464E-0001
  2.067766E+0000 -1.785780E+0000
 -3.188910E-0001 -1.393994E-0001
 -6.133510E-0001 -1.157042E-0001
 -1.535940E+0000  1.833901E+0000
  4.450426E-0001  1.983491E+0000
  8.392313E-0001  1.119004E+0000
  6.533337E-0001  7.713678E-0001
 -6.266388E-0001  1.341394E+0000
 -8.114416E-0001  1.323742E-0001
  5.132946E-0001  6.691719E-0001
 -9.513866E-0001 -7.411718E-0001
 -6.520992E-0001 -8.830835E-0002
 -2.273890E+0000 -4.293840E-0001
  2.120487E-0001 -3.402960E-0001
  7.805080E-0001  2.500712E+0000
 -8.724151E-0001  1.349852E+0000
 -1.754887E+0000 -6.194218E-0001
  6.595975E-0001 -2.251387E+0000
  2.092216E+0000 -3.388042E-0001
  1.434843E-0001  1.115405E-0001
 -2.217427E+0000  8.684310E-0002
 -1.109786E+0000 -2.545631E-0001
  1.466564E+0000 -7.631098E-0001
  3.564630E-0001  2.503654E+0000
 -1.172242E+0000 -3.196848E-0001
 -6.770446E-0001 -3.180982E+0000
  1.154711E+0000 -1.655549E+0000
  1.543480E+0000 -5.251122E-0001
 -2.074698E+0000  4.242644E-0001
 -2.857847E+0000 -1.134046E+0000
 -2.417156E+0000 -5.315741E-0001
  1.265965E+0000 -6.431495E-0001
  7.386975E-0001  5.296203E-0001
 -3.002757E+0000  2.385226E+0000
 -2.132565E-0001  2.679556E-0001
  2.420395E+0000  1.037551E-0001
 -8.023893E-0001 -1.499047E-0001
 -2.660403E+0000 -9.408633E-0001
 -2.137880E+0000 -1.856556E-0001
  1.572896E+0000 -4.335440E-0001
  2.092530E+0000  3.172124E+0000
 -3.980813E-0001  2.632236E+0000
 -3.515841E-0001 -5.177477E-0001
  1.368497E+0000 -3.449120E-0001
 -6.898064E-0001  1.776236E+0000
 -2.334220E+0000  1.374692E+0000
 -4.109665E-0001  1.955946E-0003
  1.804623E+0000  1.528670E+0000
  4.581122E-0001  2.562869E-0001
  1.756369E-0002  3.307868E-0001
 -5.751379E-0001 -1.039188E-0001
  3.186961E-0001 -1.335577E+0000
 -7.090170E-0001 -5.802284E-0001
 -1.619248E-0001 -1.283512E+0000
 -6.915569E-0001 -8.238651E-0001
 -2.157866E-0001 -1.000176E+0000
  7.993587E-0001 -2.799760E-0001
  1.879265E+0000 -2.067586E+0000
  2.093153E+0000 -1.869259E+0000
 -8.989716E-0001 -1.596502E+0000
 -5.238621E-0001 -2.368724E+0000
 -1.752020E+0000 -1.594675E+0000
 -1.057168E+0000 -2.948061E-0001
 -3.554253E-0001 -1.171372E+0000
  2.167085E-0001 -5.461239E-0001
  1.793004E-0001 -1.641867E-0001
  1.255331E-0001  1.177977E+0000
 -2.201449E+0000 -2.517395E-0001
 -1.578138E+0000 -1.954501E+0000
  1.112700E+0000 -1.693332E+0000
  1.767937E-0001  2.344377E-0001
 -7.317395E-0001  2.509778E+0000
 -3.277469E+0000  9.562344E-0001
 -1.172611E+0000  9.523479E-0001
  1.578613E+0000  1.544044E+0000
  4.905699E-0001  7.222565E-0001
  4.512703E-0001  1.453216E+0000
  1.356531E+0000  1.436110E+0000
  9.483920E-0001 -1.520697E-0001
  1.439517E+0000 -2.029649E+0000
 -3.187959E-0001 -2.421483E+0000
  3.758365E-0002 -1.492428E+0000
 -5.314700E-0001  2.795760E-0001
 -2.148000E+0000  9.381059E-0001
  6.101154E-0001 -6.989621E-0001
  2.464516E+0000  9.052735E-0001
 -1.525059E+0000 -1.043162E+0000
  7.319870E-0001 -3.109832E+0000
  2.096388E+0000 -1.256671E+0000
  5.446414E-0003  2.148573E-0001
  7.151651E-0002  8.704163E-0001
  4.561368E-0001  1.984550E+0000
 -1.445683E+0000  1.880852E+0000
  1.484304E-0001 -6.979966E-0001
  2.995805E+0000 -5.056786E-0001
  1.952123E+0000 -1.399476E+0000
  1.778167E+0000 -2.028599E+0000
  9.622287E-0001 -4.288517E-0001
 -5.937715E-0001 -1.017718E-0001
  1.200879E-0001 -1.443035E+0000
  5.727327E-0001 -8.398185E-0001
  2.113868E+0000 -7.702422E-0001
  2.477186E-0001 -2.850453E-0001
  6.858865E-0001  4.117001E-0003
  2.299563E-0001  5.090516E-0001
 -2.956822E-0001  1.634387E-0001
 -5.177798E-0001 -3.042262E-0001
 -7.981105E-0001 -3.084159E+0000
  9.809848E-0001 -1.860350E+0000
 -3.185254E-0001 -2.738432E+0000
 -6.445202E-0001 -2.032869E+0000
 -1.805273E+0000 -1.931926E+0000
  7.101067E-0001 -3.961459E+0000
  3.925582E+0000 -3.771409E+0000
  8.521811E-0002 -1.882397E+0000
 -3.159171E+0000 -1.652318E-0002
 -3.118842E+0000  2.534260E+0000
  2.838073E-0001 -8.605297E-0002
  1.143204E-0001 -3.556051E-0001
 -8.109519E-0002  2.976424E-0001
 -2.385865E-0001 -6.610987E-0001
 -2.278003E+0000 -1.709030E+0000
 -2.054297E+0000 -9.810768E-0001
 -9.831471E-0001 -1.797573E+0000
 -9.535415E-0001 -1.095196E+0000
  4.318786E-0001 -7.877297E-0001
  3.692664E-0001  2.809667E+0000
 -2.763510E+0000  1.052740E+0000
 -1.512583E+0000 -2.061386E+0000
  3.877350E+0000 -6.437713E-0001
  3.995347E+0000  8.294626E-0001
 -7.400461E-0001 -1.019338E+0000
 -2.064946E+0000 -1.764706E+0000
 -2.856181E+0000 -1.006595E+0000
  8.833627E-0003 -4.752642E-0001
  1.480719E+0000 -1.500211E+0000
  1.666263E+0000 -2.784325E-0001
 -9.221108E-0001 -4.581560E-0001
  1.604347E+0000 -1.833263E+0000
  3.446118E+0000 -2.141626E-0001
  8.034228E-0001  5.840447E-0002
 -5.767157E-0001 -5.360944E-0001
 -6.440569E-0001 -1.300986E+0000
  5.401534E-0001 -1.840760E+0000
  6.965157E-0001 -2.236007E+0000
 -1.187862E+0000 -1.416733E+0000
 -3.679083E-0001 -1.298738E+0000
  1.023015E+0000  3.442386E-0001
  2.320694E-0001  2.429762E+0000
 -1.383514E-0001  4.651345E-0001
  9.994977E-0001  1.675164E-0002
  7.758528E-0001 -6.766991E-0001
  1.711999E+0000  1.323717E+0000
  1.421589E-0001  1.349091E+0000
 -2.724528E+0000  3.870136E-0002
  7.004520E-0001 -2.014314E+0000
  2.399890E+0000 -1.402673E+0000
  2.994066E+0000  2.323003E+0000
 -1.560288E+0000  3.306071E+0000
 -3.523147E+0000  2.044665E+0000
 -2.183977E+0000  2.017122E+0000
  2.201183E+0000  1.846578E+0000
  1.572120E+0000  1.474568E+0000
 -6.390533E-0001 -5.649111E-0001
 -1.748141E+0000 -1.134922E+0000
 -1.268030E+0000 -2.146200E+0000
 -1.011505E-0001 -1.818755E+0000
  1.422397E+0000 -2.641028E-0001
 -2.118669E+0000 -1.079558E+0000
  3.329018E-0001 -1.457089E+0000
  2.088060E+0000 -1.393030E+0000
  2.232652E+0000  1.078936E+0000
 -3.331274E+0000  3.282665E-0001
 -2.732995E+0000 -2.885432E+0000
  1.840602E+0000 -2.619709E+0000
  9.180371E-0001 -2.082496E+0000
 -2.434573E+0000 -1.036665E+0000
 -9.861812E-0001  6.995221E-0001
  9.795900E-0002 -6.775482E-0001
  4.337479E-0001  7.339377E-0002
 -4.596069E-0001  5.929110E-0001
 -1.388629E+0000  5.082825E-0001
  2.805144E+0000 -7.789717E-0001
  2.180394E+0000 -2.196326E-0001
 -1.017098E-0001 -1.330865E+0000
 -1.773393E+0000 -2.009252E+0000
  1.354829E+0000 -2.698476E+0000
  4.024584E+0000  2.592073E-0001
  4.850323E-0002  4.825287E-0003
 -2.063241E+0000  4.809294E-0001
  6.481135E-0001 -1.076719E+0000
  8.119798E-0001 -1.655122E-0001
  1.614189E+0000 -1.754896E-0001
  9.371909E-0001  2.495032E-0001
 -1.427102E+0000  1.256924E+0000
 -3.699498E-0001  8.208287E-0001
 -6.157940E-0001  1.191824E+0000
 -1.478617E+0000  1.045221E+0000
  3.750867E-0002  1.696297E+0000
 -6.885803E-0002  7.219319E-0001
 -1.958221E-0001  7.037633E-0001
  5.102918E-0001  1.424691E+0000
 -4.295456E-0001 -7.722891E-0001
  1.367339E+0000  5.251335E-0001
 -1.266139E-0001 -9.258990E-0002
  4.896949E-0001  9.536884E-0001
 -2.809145E-0001 -5.387701E-0001
  2.020857E+0000 -1.142978E+0000
  8.470511E-0001 -9.707248E-0001
 -1.528353E+0000 -1.110268E+0000
 -2.947133E+0000 -3.050697E-0002
  5.356258E-0002  6.685846E-0001
  5.547050E-0001  3.653742E+0000
 -9.044826E-0001  7.136518E-0002
 -4.820292E-0003 -2.185477E+0000
  1.586337E+0000 -4.021059E-0001
  1.101769E+0000  2.453918E-0001
  3.481071E-0001  1.063511E+0000
 -1.400905E+0000  5.670328E-0001
 -6.038457E-0001 -4.577383E-0001
  3.566484E-0001 -8.102877E-0001
  8.203545E-0001 -5.321061E-0001
  2.928828E+0000  3.295141E-0001
  2.321984E-0001  3.778623E-0002
 -4.388724E-0001 -1.780236E+0000
 -7.231226E-0001 -1.083114E+0000
 -4.977195E-0001 -6.815153E-0002
 -9.506560E-0001 -3.044050E-0001
 -1.059006E+0000 -1.280549E+0000
 -1.801149E+0000 -9.673966E-0001
  7.129345E-0001 -9.763195E-0001
  9.059905E-0001  2.197882E-0001
 -1.033508E+0000  1.685963E+0000
  2.456374E+0000 -5.234339E-0001
  2.934285E+0000 -1.208436E+0000
  1.353994E+0000 -1.759970E+0000
 -8.329991E-0001 -1.237185E+0000
 -1.857285E+0000 -2.469366E+0000
  2.769170E-0001 -2.203806E+0000
  1.701853E+0000 -2.544928E+0000
 -5.356028E-0002 -1.299521E+0000
 -1.360165E+0000 -2.954413E+0000
 -2.930521E+0000 -1.614203E+0000
  1.147568E+0000 -6.958592E-0001
  2.502954E+0000  6.473555E-0001
  4.513099E-0001  9.489432E-0001
 -6.695035E-0001  3.279691E-0001
  6.509723E-0002  1.307141E-0001
  9.391757E-0001 -1.391632E+0000
  9.598022E-0001 -3.982088E-0001
  3.649201E-0001  2.001169E-0001
 -7.461005E-0001 -6.641812E-0001
  1.290875E+0000 -2.574100E-0001
  1.774034E+0000 -8.297134E-0001
 -1.305851E+0000 -1.766530E+0000
 -1.925098E+0000 -1.114601E+0000
 -2.697962E+0000 -2.062087E+0000
  2.475668E+0000 -5.336427E-0001
  2.508865E+0000 -5.219530E-0001
 -8.350924E-0001 -1.814616E-0001
 -3.240781E-0001 -2.173406E+0000
  2.401788E+0000 -2.748955E+0000
  9.712903E-0001  3.866600E-0001
 -1.301773E+0000  3.771076E-0001
 -2.923107E+0000  8.843505E-0002
  6.457740E-0001 -3.189687E+0000
 -5.843852E-0001 -1.302690E+0000
 -1.057811E+0000 -1.102712E+0000
  8.035533E-0002 -2.633701E-0001
 -1.837420E+0000  3.266075E+0000
 -1.807044E+0000  1.966451E+0000
  1.828511E+0000  1.488944E+0000
  4.528033E+0000  3.986692E-0001
  3.094987E+0000  1.303848E+0000
 -1.113780E+0000 -8.012817E-0002
 -4.486113E-0001 -1.092672E+0000
  1.679451E+0000  8.475232E-0001
 -1.237312E-0001  1.913160E+0000
  1.527267E+0000  1.162736E+0000
  1.896295E+0000 -1.192363E+0000
  1.304585E+0000  2.377741E-0001
 -1.323343E+0000  7.853868E-0001
 -6.380181E-0001  6.242958E-0001
 -2.209290E+0000 -2.316302E-0001
 -3.132800E+0000 -1.685586E+0000
 -5.769571E-0001 -1.327318E+0000
  2.888082E-0001 -3.841858E-0001
 -5.680630E-0001 -7.832588E-0001
  6.603745E-0001 -7.054788E-0001
  3.492029E-0001 -1.878108E-0001
  1.595744E+0000  9.778690E-0001
 -1.871232E-0001  1.131973E+0000
 -6.122307E-0001  1.771507E+0000
 -1.770729E+0000  1.276721E+0000
  7.473371E-0001  1.579791E+0000
  1.364910E+0000  1.914381E+0000
  3.292442E+0000  6.144379E-0001
  9.928140E-0001  3.146601E-0001
 -7.094128E-0001 -1.849075E+0000
 -4.451670E-0001 -1.725212E+0000
 -5.618759E-0001  3.099626E-0001
 -1.358440E+0000 -6.445967E-0001
 -4.039694E-0001 -9.831853E-0001
  1.322633E+0000 -2.007904E+0000
  2.363820E+0000  6.460661E-0001
  2.386414E+0000  4.298100E-0002
 -4.830594E-0001 -1.472528E+0000
 -3.845093E-0001 -1.009100E+0000
  7.980267E-0001 -2.516882E-0001
  3.298411E-0001  1.240743E+0000
 -1.721953E+0000  1.226967E+0000
 -8.826028E-0001  3.560432E-0001
  1.221023E+0000 -8.198557E-0001
  5.368347E+0000  9.227531E-0001
  1.959512E+0000  2.045511E+0000
 -2.536544E+0000 -1.441721E-0001
 -5.745708E-0001 -1.381448E+0000
  2.580418E+0000 -1.462788E+0000
  1.360880E+0000 -2.442835E-0001
  2.953546E-0001 -1.049100E+0000
 -1.655377E+0000 -5.183465E-0001
 -9.663441E-0001 -3.696102E+0000
  3.145134E+0000 -3.144444E+0000
  1.720988E-0001 -2.486629E-0001
 -3.584675E+0000  1.331502E+0000
 -2.803686E+0000 -6.975882E-0001
  2.298738E+0000  1.732006E-0001
  1.787733E+0000 -8.108332E-0001
  1.330939E+0000 -2.512697E+0000
 -1.531043E+0000 -1.448792E+0000
 -1.145400E+0000 -1.360128E+0000
 -2.659421E-0003 -1.303219E+0000
 -2.248122E-0001  6.398578E-0001
 -1.344078E+0000 -2.726780E-0003
 -1.544800E+0000 -4.209219E-0001
  1.185800E-0003 -1.163936E-0002
  1.683702E-0001 -1.272437E+0000
  2.433934E+0000  1.029305E+0000
 -1.415836E+0000 -8.920238E-0001
  9.740494E-0001 -1.602930E+0000
  1.743642E+0000 -1.911732E+0000
 -1.051304E+0000 -1.241339E+0000
 -2.365448E+0000 -8.347723E-0001
 -7.681591E-0001  1.404750E+0000
 -7.535390E-0001  1.236899E-0001
  1.561045E+0000 -5.073524E-0002
  1.815896E+0000  1.602142E+0000
 -5.094059E-0001  1.146916E+0000
 -2.203417E+0000 -7.592389E-0001
  1.759885E+0000 -4.865639E-0001
  9.574255E-0001  5.359672E-0001
 -5.466292E-0001  7.335146E-0002
 -4.885042E-0001 -6.365035E-0001
  1.997713E+0000 -2.028075E+0000
  3.256766E+0000 -7.915047E-0001
 -2.007629E+0000 -1.090977E+0000
 -1.821776E+0000 -2.888277E+0000
 -4.340447E-0002  7.931501E-0001
 -2.951090E-0001  1.569362E+0000
 -2.812631E-0001  1.078815E+0000
 -2.147440E-0002 -6.469730E-0001
  5.859750E-0002  7.103533E-0001
 -1.371162E-0001  2.999233E+0000
  8.960852E-0001  2.086652E+0000
  1.001234E+0000  1.331560E+0000
 -6.610404E-0001  1.670653E+0000
 -4.892226E-0001 -6.120098E-0001
  1.025956E+0000 -1.044981E+0000
  1.679785E+0000 -5.221784E-0001
 -4.924616E-0001 -1.735024E-0001
 -5.198438E-0001  2.147754E-0001
 -4.898094E-0002 -1.355099E+0000
  1.684604E+0000 -2.660591E+0000
  3.898737E+0000 -2.432345E+0000
  2.799887E+0000 -4.701064E-0001
 -8.169842E-0001 -8.480202E-0001
 -4.616575E+0000 -2.002026E+0000
 -1.459210E+0000 -2.748780E+0000
  1.186019E+0000 -2.305900E-0001
 -7.703187E-0002  6.169656E-0001
  1.910351E-0001 -5.846735E-0001
  1.360234E+0000  1.192889E+0000
  1.729232E+0000  3.168504E+0000
  2.334484E-0001 -4.832083E-0001
 -5.251417E-0001 -9.029058E-0001
  1.042258E+0000 -9.753879E-0001
  2.261079E+0000  1.512867E-0001
  1.613711E+0000  8.084152E-0001
 -3.420378E+0000 -1.266236E+0000
 -3.555533E-0001 -1.434411E+0000
  2.322473E+0000  1.571411E+0000
  1.641585E+0000  1.017622E-0001
  5.984772E-0001 -6.128244E-0001
  2.468469E+0000 -4.542648E-0001
  2.258179E+0000 -8.228911E-0001
  8.703353E-0001 -4.517185E-0001
 -1.028517E+0000  1.547327E+0000
 -3.115545E+0000  1.933866E+0000
  3.767779E-0001  2.830508E-0001
  1.994955E+0000  1.147178E+0000
  4.946993E-0001  1.350554E+0000
 -1.643485E+0000 -1.384970E+0000
  6.167371E-0001 -2.054044E+0000
  3.398607E+0000 -1.570928E+0000
  1.703420E-0001 -1.470967E+0000
 -2.180458E+0000 -1.932017E+0000
  1.610241E-0001  2.661973E-0001
  1.269389E+0000  2.420895E+0000
  2.416781E+0000  1.494819E-0001
  1.964684E+0000 -2.949999E-0001
  2.468761E+0000  3.725768E-0001
 -3.984112E-0001  1.534786E+0000
 -3.686281E-0001  2.785989E+0000
  1.959863E-0001  1.390272E+0000
  1.500797E+0000 -7.014775E-0001
  7.046396E-0001 -1.593964E+0000
 -7.093121E-0001 -9.682633E-0002
 -2.751779E+0000  1.628954E+0000
 -2.126158E+0000  1.257827E+0000
  7.128918E-0004 -1.236458E-0001
  2.073273E+0000  3.555135E-0001
  4.956583E-0001 -1.453487E+0000
 -1.129132E+0000 -1.114819E+0000
 -6.690776E-0001 -1.881297E+0000
  1.337012E+0000 -1.390452E+0000
 -4.109151E-0001  1.802537E+0000
 -2.470422E+0000  3.481328E-0001
 -2.519285E+0000 -2.930334E-0001
  7.113452E-0001 -2.302939E-0001
  3.366419E+0000 -7.416302E-0002
  8.241563E-0001 -2.004732E+0000
 -1.440553E+0000 -2.004192E+0000
 -1.648206E+0000 -2.849870E+0000
  9.275759E-0001 -1.565913E+0000
 -5.042577E-0001 -1.578168E+0000
  3.034076E-0001 -1.967924E+0000
 -1.742567E+0000 -1.535285E+0000
  4.611429E-0001  1.755841E-0001
  8.317815E-0001  3.851777E-0001
  8.940389E-0001 -3.148754E-0001
 -2.933556E-0001  1.105330E+0000
 -1.551216E-0001  3.064300E+0000
 -1.518190E+0000  3.353339E+0000
  1.049837E+0000  1.473977E+0000
  1.764212E+0000 -1.120743E-0001
  1.061587E+0000  1.979228E+0000
 -3.795791E-0002 -2.079863E-0001
  2.371612E-0001  1.331184E+0000
 -5.926649E-0001 -1.725383E+0000
  2.061156E+0000 -1.427227E+0000
  8.812187E-0001 -1.809145E+0000
  5.377319E-0001 -8.300538E-0001
 -6.714728E-0001 -1.117515E-0001
 -7.189628E-0001 -4.486413E-0001
 -8.875657E-0001  2.242760E-0001
 -5.060070E-0001 -2.219975E-0001
  1.410172E+0000 -2.354566E+0000
  9.747931E-0001 -1.657318E+0000
  1.998395E-0001 -1.722145E+0000
 -1.555518E+0000 -8.826239E-0001
 -3.795798E+0000 -4.616051E-0001
 -5.592684E-0001 -1.029787E+0000
  1.019189E+0000  1.176650E+0000
  1.157832E+0000  1.579763E+0000
  5.418634E-0001  2.857722E+0000
 -9.708334E-0001  1.859494E+0000
  2.628841E-0001 -1.125556E+0000
  1.666862E+0000 -5.999696E-0001
  1.625815E+0000  5.099670E-0001
 -2.136308E+0000 -5.746138E-0001
 -2.977734E-0001 -3.737217E-0001
 -9.213125E-0002  7.635196E-0002
  1.206108E+0000 -1.147808E-0001
 -3.628947E-0002  7.216380E-0001
 -2.867342E+0000  1.483220E+0000
 -8.891163E-0001  9.394715E-0001
  1.584002E-0001 -1.009485E+0000
  2.506309E+0000  1.048141E+0000
 -2.423920E-0001 -6.584036E-0001
  1.544577E+0000  3.246762E-0001
  1.816723E-0001 -1.523418E+0000
 -6.343553E-0001 -1.656518E+0000
  8.605634E-0001 -1.907247E+0000
  1.412755E+0000  1.070313E+0000
  3.259182E-0001  1.283625E+0000
  1.081372E+0000 -1.627711E+0000
 -2.490813E+0000 -1.058457E+0000
  6.621586E-0001  5.818810E-0001
  1.169840E+0000 -8.119857E-0001
  8.122356E-0001  1.205181E-0001
 -8.018774E-0002 -4.687351E-0002
 -1.070366E+0000 -1.275154E+0000
  3.422274E-0002 -1.559254E+0000
  2.468809E-0002 -6.839179E-0001
 -2.394233E+0000  3.269347E-0001
 -4.504861E-0001  1.971355E-0001
 -6.544458E-0001  7.190054E-0001
 -1.495292E+0000  9.940529E-0001
 -6.961576E-0001 -2.382641E-0001
  9.467870E-0001 -1.063168E+0000
  2.624110E+0000 -6.506680E-0001
  1.656772E+0000 -1.365269E+0000
 -1.560674E+0000 -1.205387E+0000
  3.479426E-0002 -2.143934E+0000
  1.219000E+0000 -2.152130E+0000
  1.097594E+0000 -2.026489E-0001
 -6.712639E-0001  3.237929E-0001
 -1.929730E+0000 -1.871325E+0000
 -2.661716E+0000 -2.120213E+0000
  2.941405E-0001 -1.339872E+0000
 -1.395336E-0001 -1.853357E-0001
 -2.118284E+0000 -3.257343E-0001
 -8.335521E-0001 -2.666188E+0000
  1.431330E+0000 -2.095863E+0000
 -5.255359E-0001 -5.190260E-0001
 -9.525485E-0001  2.668571E-0001
 -2.153803E+0000 -5.020742E-0001
  1.421411E+0000  7.500157E-0001
  2.514808E+0000  1.088539E-0001
 -2.730726E-0002  2.349862E-0001
  3.582921E-0001 -2.832363E-0001
  1.794115E-0001  1.951283E+0000
  4.372880E-0001  3.656033E+0000
 -3.259480E-0001  2.248295E-0001
  2.964970E-0001 -8.639084E-0001
  1.843641E+0000  5.613066E-0001
  8.058111E-0001  2.394484E+0000
  1.143609E+0000  5.510970E-0001
 -3.924238E-0001  6.510372E-0001
  3.179799E+0000 -3.635479E-0001
  2.081543E+0000 -4.339334E-0001
 -2.559092E-0001  9.269821E-0001
 -4.819680E+0000  1.062669E+0000
 -2.957820E+0000  8.128578E-0001
  9.979960E-0001  1.309619E+0000
  2.375306E+0000  2.311174E+0000
  1.862070E+0000  2.461364E-0001
  1.252678E+0000  1.541697E+0000
 -1.304854E-0001  8.665563E-0001
 -2.327232E+0000  8.788469E-0001
  1.003823E+0000  5.380288E-0001
  1.354516E-0001 -9.878949E-0002
 -3.615785E-0001  1.074701E+0000
 -9.505576E-0001 -7.574780E-0001
 -6.534480E-0001 -3.361702E-0001
  5.722556E-0001  4.293390E-0001
  1.030034E+0000  8.520776E-0001
 -1.795500E-0002 -5.140808E-0001
 -1.207727E+0000 -2.685640E+0000
  1.223595E+0000 -3.371531E+0000
 -9.521393E-0001 -1.051816E+0000
 -2.384996E+0000  6.362310E-0002
 -1.314981E+0000 -1.034620E+0000
  4.198193E-0001  3.328685E-0001
  3.553161E-0001  8.495614E-0001
  1.150742E+0000  1.510991E+0000
  2.581907E-0001  1.469759E-0001
 -8.920719E-0001  4.445684E-0001
  1.241220E+0000  5.826319E-0001
 -3.269202E-0001  1.523215E+0000
 -2.080179E+0000 -6.529483E-0001
  5.335508E-0001 -1.040899E+0000
 -1.957813E-0001 -1.089775E+0000
  1.059412E+0000 -4.658544E-0001
  7.828797E-0002  1.820135E-0001
 -1.004176E+0000 -6.971441E-0001
  4.904843E-0001 -8.564151E-0001
  2.253348E-0001  1.102787E+0000
  2.196553E+0000  2.440169E-0001
  5.853317E-0001 -7.622389E-0001
 -1.718235E+0000  3.880670E-0001
 -1.634978E+0000 -5.989996E-0001
  8.679221E-0002 -4.016024E-0001
 -1.789519E-0001 -1.321947E+0000
  2.050627E+0000 -1.444398E+0000
  6.423695E-0001  5.534844E-0001
  2.897045E-0001 -5.844563E-0002
  1.801206E-0003 -2.544257E-0001
  9.839669E-0001 -2.105279E+0000
  1.990741E+0000 -3.131187E-0001
  1.435837E-0001  1.991381E-0001
 -1.259568E+0000 -1.764471E+0000
 -3.397537E-0001 -1.349597E+0000
 -4.083463E-0001 -1.317424E+0000
 -1.197701E+0000 -2.637850E+0000
  1.720371E+0000 -1.789999E+0000
  1.200668E+0000 -2.471284E+0000
  9.552914E-0001 -2.812485E-0001
 -7.229547E-0001 -1.405133E+0000
 -1.265942E+0000 -2.416734E-0001
  5.907532E-0001 -1.716920E+0000
  1.163390E-0001  1.464426E-0001
 -2.147060E+0000  5.865463E-0001
 -1.550731E+0000 -9.777178E-0003
 -3.769303E-0001 -6.290290E-0001
  6.646134E-0001  2.814813E-0001
  1.034116E+0000 -8.826507E-0001
  6.912318E-0001  4.932608E-0001
  5.975886E-0001  1.225285E+0000
  7.612930E-0001  7.733167E-0001
 -5.567616E-0001 -1.767629E+0000
  4.470311E-0001 -1.788975E+0000
 -2.856988E-0001 -1.013881E+0000
 -5.372047E-0003 -6.924195E-0002
  1.088467E-0001 -7.651117E-0001
 -1.547968E+0000 -1.819499E+0000
 -1.460968E+0000 -1.393811E+0000
 -1.491201E+0000 -2.917765E+0000
  1.737503E+0000 -5.818583E-0001
  7.983446E-0001 -2.725241E+0000
 -1.587407E+0000 -2.176985E+0000
 -9.635564E-0002 -2.690557E+0000
 -1.314634E-0001 -8.864027E-0001
 -8.264647E-0001  5.307916E-0001
 -1.026514E+0000  8.884994E-0002
 -6.583837E-0002  9.056674E-0001
  4.076177E-0001  9.489531E-0001
  9.645105E-0001 -9.408790E-0001
  4.873839E-0001 -8.801257E-0001
 -1.263157E+0000 -3.857324E-0001
  6.932021E-0001 -6.367509E-0001
 -2.659794E-0001 -2.089522E+0000
 -1.576430E+0000 -4.557146E-0001
 -1.287459E+0000 -1.808397E+0000
 -3.227309E-0002  1.879305E+0000
 -6.410318E-0001  3.479051E+0000
 -2.134753E-0001  1.386326E+0000
  2.111936E+0000  2.712408E+0000
 -4.548825E-0001  2.163936E+0000
 -7.298050E-0002 -1.085564E+0000
  1.348834E+0000 -2.046079E+0000
  1.131985E+0000 -7.934591E-0001
 -1.562703E+0000 -1.189626E+0000
 -8.576850E-0001  3.946262E-0001
  1.075111E+0000  5.223045E-0001
  2.265006E+0000  8.038912E-0001
 -4.263681E-0001  2.219934E+0000
 -6.320356E-0001  1.740584E+0000
 -3.071720E-0001  7.369910E-0001
  2.245969E+0000 -2.176526E-0002
  4.543783E-0001  1.200625E-0001
  1.246520E+0000 -8.264792E-0001
  7.057382E-0001 -2.885193E+0000
  9.891238E-0002 -3.658134E+0000
  3.422234E-0001 -1.017130E+0000
 -3.320113E+0000 -1.130056E+0000
  1.559665E+0000  3.154477E-0001
  8.360276E-0001  1.196206E+0000
 -3.064559E-0001  9.163947E-0001
 -1.662434E+0000 -1.893648E+0000
  4.972608E-0001 -7.922731E-0001
  6.188078E-0001  8.851934E-0001
 -1.026466E+0000  3.624968E-0001
 -2.613158E+0000 -3.003387E-0001
  8.539874E-0001 -2.410702E-0001
  2.405038E+0000  8.591324E-0002
  8.064092E-0001  8.602093E-0001
 -8.316429E-0001 -2.691979E-0001
  5.681207E-0001 -1.990428E+0000
  1.957506E+0000 -1.462566E+0000
 -6.584484E-0001  3.346303E-0001
 -4.066753E+0000 -2.482933E-0002
 -1.696005E+0000  1.336183E+0000
  2.460869E+0000  2.323134E+0000
  7.088964E-0001  2.497865E+0000
 -4.001654E-0001 -3.053947E-0001
 -1.048725E+0000 -2.571084E-0001
  3.092641E-0002  2.137100E-0001
 -1.093673E+0000  1.950088E+0000
 -1.701596E+0000  3.109305E-0001
 -1.194802E+0000 -4.007629E-0001
  1.258941E+0000 -6.826379E-0001
  9.064877E-0001  4.739693E-0002
  1.772237E+0000  2.452680E-0001
 -2.070729E+0000  1.395869E-0001
 -1.168606E+0000  1.319249E+0000
  1.403163E+0000  6.784195E-0001
  1.779618E+0000  5.763030E-0001
  3.272486E-0001 -3.144243E-0001
  3.683742E-0001  6.506408E-0001
 -1.707556E+0000  9.582046E-0001
 -2.710587E-0001  1.172463E-0001
  3.049318E-0001 -2.623227E-0001
 -1.267601E+0000 -2.013446E-0001
  1.210814E+0000  7.575390E-0001
  8.078694E-0001  2.122244E+0000
 -1.045599E+0000  2.595830E+0000
 -2.834514E+0000  1.999417E+0000
 -8.101975E-0001  1.502324E+0000
  4.969269E-0001  2.941868E+0000
  1.769383E+0000  2.244008E+0000
 -3.412380E-0001  1.514262E+0000
  8.389195E-0001  7.396391E-0001
  1.055885E+0000  4.007219E-0001
  3.238470E-0001  1.471345E+0000
  2.036725E-0002  1.510101E+0000
  1.746169E-0001  3.749352E-0001
  6.581816E-0001  1.122923E-0001
  1.322698E+0000 -4.572186E-0002
  1.353144E+0000 -1.456540E+0000
  3.360790E-0001 -1.573909E+0000
 -1.539373E+0000 -1.085006E+0000
  1.533054E+0000 -1.231019E+0000
  4.625226E-0001  1.274670E+0000
 -1.450983E+0000  1.001365E+0000
 -6.049539E-0001 -3.370263E-0002
  1.721190E+0000  1.782794E+0000
  8.565599E-0001  3.891419E-0002
  1.046023E+0000 -1.692111E-0002
 -1.603215E+0000 -1.285430E+0000
 -3.182361E-0001 -9.496625E-0001
  4.409237E-0001  1.306792E+0000
  1.161153E-0001  9.566307E-0001
  1.547735E+0000  6.246115E-0001
 -1.284665E-0001  1.310560E+0000
 -1.792585E-0001 -1.551921E-0001
  8.562887E-0001 -1.553088E-0001
 -9.190210E-0001  1.655232E+0000
 -2.450750E+0000  2.832467E-0001
 -2.445948E+0000  1.172255E+0000
  5.083368E-0001  7.679483E-0001
  1.612123E-0001  1.847797E+0000
 -1.235129E+0000  4.827532E-0001
 -2.475705E-0001  4.366099E-0001
 -4.914730E-0001 -4.660545E-0001
  1.729512E+0000 -5.370743E-0001
  8.120695E-0001 -2.535734E-0002
  1.403494E+0000  6.138180E-0001
 -1.524676E+0000  8.856988E-0001
 -7.051655E-0001 -1.243440E+0000
  2.711531E-0002 -2.345436E-0001
 -2.810723E+0000  2.157922E-0001
 -1.658619E+0000  1.348151E-0001
  7.195874E-0001  3.129796E+0000
  1.457873E+0000  2.067560E+0000
 -6.040058E-0001  1.571478E+0000
 -1.954563E+0000 -2.394614E-0001
  7.371280E-0001 -3.954426E-0001
  2.492674E+0000 -1.484435E-0001
  2.849255E+0000 -8.525333E-0001
 -2.394748E-0001 -1.116220E+0000
 -2.833922E+0000 -2.691356E+0000
 -1.994549E+0000 -2.786079E+0000
  1.455054E+0000 -1.460524E+0000
 -9.435773E-0001 -1.862974E-0001
 -2.296331E+0000 -8.714443E-0001
 -7.500550E-0001  5.077982E-0001
  4.205858E-0001  1.574127E+0000
  4.300456E-0001  1.444251E+0000
 -3.427513E-0001  6.901375E-0001
 -6.872877E-0001 -1.425991E+0000
  7.862258E-0001 -5.889071E-0001
 -1.289520E+0000  9.725939E-0001
 -8.641645E-0001  1.780822E+0000
  1.181811E-0001 -3.402925E-0001
  5.905015E-0001  7.202765E-0002
 -2.586555E-0001 -1.129982E-0001
  5.503823E-0002  4.239110E-0001
 -6.854742E-0002 -1.618254E+0000
  1.494491E+0000 -1.037832E-0001
  4.466060E-0001 -8.752768E-0001
  1.651189E+0000 -1.788193E+0000
  3.354805E-0001  6.110213E-0002
 -1.208931E+0000 -8.295754E-0001
 -1.570367E+0000  5.368508E-0002
 -3.982668E-0001 -1.137709E+0000
  1.061001E+0000 -8.567099E-0002
  1.223690E+0000  1.514376E+0000
 -8.785428E-0002  2.161143E+0000
 -3.869826E-0001  1.099003E+0000
  1.473712E+0000  1.702364E+0000
  1.287681E+0000  1.597750E+0000
  5.241963E-0001  5.292985E-0002
  1.004281E+0000 -1.080121E+0000
  8.561534E-0001 -2.381959E+0000
  2.398920E-0001 -1.787245E+0000
  3.540945E-0001 -1.369819E+0000
 -2.352980E-0001  1.676063E+0000
  1.009385E-0001  2.864967E+0000
 -1.464733E+0000  1.607819E+0000
 -7.343576E-0001 -1.296700E+0000
  1.357321E+0000  5.392601E-0001
  5.939140E-0001  1.733641E+0000
  9.667145E-0001  8.044677E-0001
 -7.495269E-0001  9.415752E-0001
 -1.379447E-0002  8.756811E-0001
  6.238696E-0001 -8.372682E-0001
 -2.099048E-0001 -1.691491E+0000
 -2.930592E-0001 -1.727444E+0000
 -1.875062E+0000 -2.033656E+0000
  2.234371E-0001 -1.776167E+0000
 -1.282604E+0000  8.048524E-0001
 -2.383355E+0000  4.926815E-0001
 -8.023248E-0001  3.429940E-0001
 -1.287981E+0000  7.412723E-0001
  1.161695E-0001 -3.120160E-0001
 -1.360550E+0000  2.639312E+0000
 -7.917841E-0001  1.723054E+0000
  1.713010E+0000  8.468420E-0001
  2.601626E+0000  1.966530E+0000
  4.295085E-0001  1.092056E+0000
 -2.194903E+0000  1.633475E+0000
 -2.748053E-0001  2.152040E+0000
 -5.159317E-0001  2.242858E+0000
 -7.683618E-0001  1.210703E+0000
 -1.520073E+0000  1.226880E+0000
 -1.361892E+0000  5.378574E-0001
  1.021133E+0000  1.459892E+0000
  1.810238E+0000  2.007666E-0001
 -1.632102E-0001 -5.224011E-0001
 -1.725658E+0000 -1.633101E+0000
 -9.164733E-0001 -1.400290E+0000
 -1.150755E+0000 -1.439055E+0000
  1.279650E+0000 -1.571459E+0000
  2.774689E+0000 -6.961809E-0001
  5.176940E-0001  1.272309E+0000
 -1.955387E+0000 -1.240653E+0000
  1.407448E+0000 -2.424961E+0000
  4.309910E-0001 -1.197994E+0000
 -7.641773E-0001 -1.790130E-0001
 -8.496971E-0001  1.103774E+0000
  7.535078E-0001 -1.429959E+0000
  1.297999E+0000  2.012156E-0001
 -2.250744E+0000  2.046815E+0000
 -4.946643E+0000  5.841992E-0001
 -9.486783E-0001  9.454796E-0001
  2.106440E+0000  1.692369E+0000
  1.699532E+0000  1.894306E+0000
  4.730899E-0001 -3.368422E-0001
  1.032176E+0000  1.067675E+0000
  1.325615E+0000  3.799389E-0001
 -5.861620E-0001  7.629022E-0001
 -5.463173E-0001 -1.131469E-0001
 -6.012201E-0001  1.797068E-0001
 -1.182410E+0000  5.926107E-0001
  3.236291E-0001 -1.051051E-0001
 -1.106056E+0000 -4.191494E-0001
 -7.846351E-0001 -1.478147E+0000
  1.285830E-0001 -1.404744E+0000
 -2.369670E+0000 -4.492642E-0001
 -1.244961E+0000 -8.176915E-0001
  1.713405E+0000  1.907056E+0000
  3.287054E-0001  5.548272E-0001
  7.989725E-0001 -3.757269E-0001
  5.587028E-0001 -1.571223E-0001
  1.878213E+0000 -6.140524E-0001
 -1.451597E-0001 -1.374628E+0000
 -2.212810E+0000  1.036622E+0000
 -1.306987E+0000 -2.067803E+0000
  4.318273E+0000 -8.601392E-0001
  3.040034E+0000  2.837101E-0001
 -1.388346E+0000  1.442535E+0000
 -9.539883E-0001  3.299637E-0001
  1.264101E+0000  2.512394E-0001
 -1.304364E-0001  1.549376E+0000
 -5.424598E-0001  3.372782E-0001
  1.093990E+0000 -7.257554E-0001
  2.236027E+0000 -1.007058E+0000
  2.974064E+0000 -2.319764E+0000
 -3.016350E+0000  3.098330E-0001
 -3.157960E+0000  2.392130E+0000
 -1.915714E-0001  3.415211E+0000
  1.816869E+0000  2.046228E+0000
  3.181626E-0001  4.012591E-0001
 -8.559472E-0001 -1.091665E+0000
  5.518303E-0001  3.752028E-0001
  1.691279E-0001 -7.855276E-0002
 -8.093613E-0001  1.239106E+0000
 -6.447189E-0001  1.401587E+0000
 -1.196080E+0000 -2.447769E-0003
 -2.234188E-0001  4.354421E-0001
  1.727388E+0000  5.111608E-0001
 -7.080628E-0001  2.132600E-0001
  3.377330E-0001 -6.641047E-0001
  1.734995E+0000 -2.142129E+0000
  6.713190E-0001  1.617907E-0001
 -9.857413E-0001 -7.377531E-0001
  1.050458E+0000 -3.626270E-0001
 -6.032337E-0002  8.398562E-0001
  1.509035E+0000 -1.127648E+0000
 -4.870343E-0001 -4.814266E-0001
 -7.033002E-0002  1.760316E-0001
  2.298535E-0001  7.090039E-0001
 -1.356010E+0000  2.452395E+0000
 -1.022400E+0000  4.176279E-0001
 -2.052881E-0001  3.288597E-0001
  4.515022E-0001  5.438123E-0001
  2.955096E-0001 -1.317933E+0000
  6.031930E-0001 -2.615317E-0001
 -2.067842E+0000 -7.960149E-0001
  1.862223E+0000 -2.311749E+0000
  2.238682E+0000 -8.098798E-0001
  1.246132E+0000  1.881569E-0001
 -1.577399E+0000 -1.022176E-0002
 -2.040810E+0000 -1.571065E+0000
  1.255297E+0000 -1.318459E+0000
  1.423609E+0000  3.057942E-0001
  1.008287E+0000 -1.438275E+0000
 -3.180530E-0001  4.535937E-0001
  8.011677E-0001 -5.167526E-0001
  1.172333E-0001 -1.655114E-0001
 -1.440237E+0000 -1.631264E+0000
 -1.208123E+0000 -6.453627E-0001
 -1.950050E-0001 -1.749331E-0001
  1.838770E+0000 -4.182569E-0001
  1.131995E+0000 -1.559844E+0000
 -4.888743E-0001 -4.386854E-0001
 -1.125080E+0000  5.482468E-0001
 -1.520523E+0000  4.873861E-0001
  5.122631E-0001  1.898634E+0000
  6.590981E-0001  1.725006E+0000
  1.042296E+0000  2.001142E+0000
 -1.367921E+0000  1.836427E+0000
  7.829007E-0001  4.183079E-0001
  9.029315E-0001  1.134646E+0000
  6.761713E-0001  1.267386E+0000
 -2.045435E+0000  6.021457E-0001
 -2.582065E+0000 -3.371936E-0001
  1.432710E-0001 -1.138243E-0001
  1.920352E+0000  6.770919E-0001
 -2.890588E-0001  2.960017E-0001
 -8.945911E-0001 -2.094212E+0000
  8.121057E-0002 -1.339131E+0000
  7.039427E-0001 -9.280506E-0001
 -9.089609E-0002  1.595664E+0000
 -1.101226E+0000  2.149315E+0000
 -3.577015E-0001 -1.754635E+0000
  1.125827E+0000 -8.217824E-0001
  2.182809E+0000 -7.912174E-0001
 -2.535584E+0000 -7.513980E-0001
 -2.345113E+0000  6.768803E-0001
 -3.195051E+0000  4.599088E-0001
 -1.162163E-0002  3.207223E-0002
  1.576586E+0000  1.288743E+0000
  4.709108E-0001  1.122549E+0000
 -2.951566E-0001  2.909725E-0001
  9.363233E-0001  5.438023E-0001
 -2.813277E-0001  1.089690E+0000
  1.490613E+0000  3.923586E-0001
  1.963515E+0000  1.800062E+0000
  5.302721E-0001  8.419609E-0001
 -6.073114E-0003  1.777622E-0001
  8.056002E-0001 -1.158638E+0000
  1.682437E+0000 -1.304670E+0000
 -1.803356E+0000  6.787197E-0001
 -2.901675E+0000  1.322480E+0000
 -8.573136E-0001  2.127663E+0000
  1.188212E+0000  2.533050E-0001
 -1.691662E+0000 -2.168299E-0001
 -5.501185E-0001 -2.721766E+0000
  1.561026E+0000 -3.106242E-0001
 -2.765889E-0001 -9.504232E-0001
 -6.732217E-0001 -1.891149E+0000
 -7.461401E-0002  3.800881E-0002
  1.472770E-0001  3.176659E+0000
  2.885347E+0000  2.386931E+0000
  1.588703E+0000  9.510895E-0001
  1.633177E+0000  1.462191E+0000
 -2.691688E-0001 -6.136265E-0001
  1.020927E+0000 -1.387572E+0000
  9.290689E-0001 -7.544395E-0001
 -5.457052E-0001  5.795209E-0002
 -3.516747E-0001 -2.187788E+0000
  3.474860E-0001 -5.531503E-0001
  8.299971E-0001  1.156853E+0000
 -1.088150E+0000  7.713573E-0001
 -1.548390E+0000  6.980370E-0001
 -8.392062E-0001 -4.355040E-0001
  1.505734E+0000 -1.057449E+0000
  2.593168E+0000 -3.483336E+0000
  3.062795E+0000 -1.524590E+0000
  9.857637E-0002 -9.377647E-0001
  5.184101E-0001 -1.948497E+0000
 -3.405027E-0001 -3.923811E-0001
  3.401616E-0001 -1.298121E+0000
 -1.209766E+0000 -3.172515E+0000
 -7.656850E-0001 -2.220770E+0000
  8.139154E-0001 -2.163120E-0001
  2.684024E-0001  4.668725E-0001
  2.619176E-0001  1.282548E+0000
  1.058158E+0000  1.090216E+0000
  8.738129E-0001 -4.730849E-0001
  1.411252E+0000  1.816587E+0000
  2.399663E-0001  3.471350E-0001
 -5.294433E-0001 -7.383910E-0001
  4.380974E-0001 -2.896309E-0001
 -5.899829E-0001 -3.132072E-0001
 -2.329429E-0001 -1.315532E+0000
 -8.209297E-0001  5.069850E-0001
 -1.548399E+0000  4.111169E-0001
 -9.358411E-0001 -1.782703E-0001
  5.526762E-0001 -1.697182E+0000
  8.984629E-0001 -1.631654E+0000
 -3.358983E-0001 -2.323701E+0000
 -2.442305E-0001 -1.119929E+0000
 -4.008249E-0001 -8.537574E-0001
 -7.439376E-0001 -1.068600E+0000
  1.921577E+0000 -5.886776E-0001
 -2.092342E-0001  1.598876E+0000
 -9.226530E-0001  6.601149E-0001
  9.016078E-0001 -1.176127E+0000
  1.496196E+0000 -4.456154E-0001
  1.888376E+0000 -5.811543E-0001
  1.572655E+0000 -2.284637E+0000
 -4.583839E-0001 -2.239327E+0000
  1.842065E-0002 -4.778975E-0002
  9.947570E-0001 -1.183557E+0000
 -2.846314E+0000  2.917413E+0000
 -2.326253E+0000  2.136185E+0000
  9.874338E-0001  1.223346E+0000
  1.099041E+0000  8.093298E-0001
  1.343170E+0000 -1.354524E-0001
 -1.546795E+0000  1.575004E-0001
 -9.756671E-0001 -1.017166E+0000
  3.134327E-0001 -1.490349E+0000
 -4.494268E-0001 -5.152222E-0001
  1.387033E+0000 -2.596601E-0001
  5.370290E-0001  1.260594E+0000
  2.106291E-0001  1.714436E+0000
 -1.014079E+0000  8.594819E-0001
 -2.480487E-0001  9.377722E-0001
  1.036027E+0000  2.328484E+0000
  3.071322E-0001  3.594599E+0000
 -1.009119E+0000  1.335103E+0000
  8.168221E-0001  1.897602E-0001
  3.956259E+0000 -6.268640E-0001
  4.497932E+0000  1.194143E+0000
 -1.103032E+0000  7.526440E-0001
 -1.771430E+0000  1.256412E-0001
 -5.582237E-0001  5.831724E-0001
  5.381380E-0001 -7.123589E-0001
  8.512626E-0001 -1.485667E+0000
  6.140934E-0001  2.716760E-0001
 -2.084441E-0002  1.061655E-0001
  1.449341E+0000 -1.144848E+0000
  1.155454E+0000 -9.333469E-0001
  7.624253E-0001 -1.440437E+0000
 -2.169986E+0000  4.403719E-0002
 -7.980462E-0001 -1.032850E-0001
 -2.688908E+0000  6.980591E-0001
 -1.061975E+0000 -5.920169E-0001
  1.730773E-0001  5.402404E-0001
  8.459197E-0001 -3.887359E-0002
  1.118468E+0000  8.886879E-0001
 -2.879244E-0001  1.487798E+0000
 -1.834102E+0000  8.963956E-0001
 -1.463031E-0001 -1.242901E+0000
  5.957366E-0001 -1.142264E+0000
  2.652293E-0002 -2.349789E+0000
 -4.745592E-0001 -1.582988E+0000
  9.119299E-0001 -2.674551E-0001
 -4.541988E-0002  1.046255E-0001
  1.502586E+0000  9.380794E-0001
  4.298843E-0001  3.173642E-0001
 -2.499023E+0000 -9.517730E-0001
  1.825561E-0001  4.047749E-0001
  1.843481E+0000  4.254551E-0001
 -1.208081E+0000 -5.454906E-0001
 -1.315702E+0000 -1.140507E+0000
 -4.670877E-0001 -6.589336E-0001
  1.707759E+0000  2.124413E+0000
  2.083918E+0000  4.199192E+0000
 -1.794901E-0001  3.414274E+0000
  7.753455E-0001  2.044322E+0000
 -9.680077E-0001  1.112706E+0000
 -5.679015E-0002 -1.577939E+0000
  8.650255E-0001  4.253882E-0001
  5.096606E-0001  4.989497E-0001
 -1.012663E+0000  1.189755E+0000
 -1.953067E+0000  9.285917E-0001
  2.809114E-0001  5.870664E-0001
  8.468233E-0001 -6.135496E-0002
 -3.362247E+0000  1.635372E+0000
 -5.481956E-0001  1.086904E+0000
  1.470289E+0000  1.704944E+0000
 -1.332641E-0001  4.395202E+0000
 -2.222716E-0001  3.466152E+0000
 -1.087482E+0000  3.024198E+0000
  9.679669E-0001  1.287872E+0000
  2.315145E+0000  3.083253E-0001
  8.463638E-0001 -6.415877E-0001
  1.102304E+0000  1.803643E-0001
 -1.525873E+0000 -5.733144E-0001
  1.201612E-0001 -3.290464E-0001
  1.754437E+0000 -1.357787E+0000
  2.013061E+0000 -2.488237E+0000
  3.365931E-0001 -2.153378E+0000
 -8.221176E-0001  2.978690E-0001
  1.561896E+0000  8.624446E-0001
  1.260547E+0000 -1.125616E+0000
 -3.914432E-0001 -7.457664E-0002
 -8.867867E-0001 -5.534772E-0001
  2.708479E+0000 -1.010742E+0000
  1.940710E+0000  1.022156E-0001
  1.831525E+0000 -5.014081E-0001
  4.322529E-0001 -1.488160E+0000
  6.219727E-0001 -8.025514E-0001
  1.581894E+0000 -7.053824E-0001
  9.744905E-0001  1.547142E+0000
 -2.734021E+0000 -1.043303E+0000
 -2.420948E+0000 -2.863594E+0000
 -9.399929E-0001 -5.016951E-0001
  2.712129E-0001  1.358008E+0000
  3.251822E-0001  1.755887E+0000
 -6.207229E-0002  3.382942E+0000
 -1.127394E+0000  1.801225E+0000
 -1.107928E-0001  7.337875E-0001
 -2.406410E-0001 -3.899212E-0001
  1.869180E+0000 -4.769239E-0001
  2.133872E+0000 -1.331310E+0000
 -6.292746E-0001 -5.843412E-0001
  4.326677E-0002 -8.686386E-0001
  1.469446E+0000 -1.893221E+0000
  6.571168E-0001 -1.172997E+0000
 -7.056448E-0001 -3.638705E-0001
 -2.043678E+0000  7.879476E-0001
  9.984433E-0002  4.965352E-0001
  1.395044E+0000 -2.206103E+0000
  5.833170E-0001 -1.719493E+0000
 -1.520084E+0000 -1.520147E+0000
 -5.545461E-0001 -1.095936E+0000
 -2.466417E+0000 -3.926983E-0001
  1.108359E+0000  4.801812E-0002
  3.785364E+0000  1.331549E+0000
  1.457481E-0001  5.871971E-0001
 -1.566938E+0000  8.318018E-0001
  3.808618E-0001  5.809411E-0001
 -1.088101E+0000  3.801336E-0001
 -2.298086E+0000  3.575807E-0001
 -1.019659E+0000 -1.423090E+0000
  1.505807E+0000  2.768655E-0001
 -1.012428E+0000  1.706539E+0000
 -1.558275E+0000 -9.137284E-0001
 -1.457894E+0000 -1.394670E+0000
 -4.654489E-0001  4.932857E-0001
 -7.664781E-0002  8.127790E-0002
 -8.097813E-0002  4.027013E-0001
  7.398609E-0001 -8.149213E-0001
  1.650825E+0000  1.512094E+0000
 -7.268358E-0001  3.312419E+0000
 -1.827792E+0000  2.256097E+0000
  2.838342E-0002  2.410926E+0000
  2.991618E+0000  2.670707E+0000
  1.468113E+0000  2.571053E+0000
  1.844506E+0000  1.650825E+0000
 -1.611202E+0000  1.813389E+0000
  2.677636E-0001  9.085516E-0001
 -1.957288E-0001 -2.050674E-0001
  1.632958E+0000  8.689099E-0001
 -1.626722E+0000  1.933489E+0000
 -1.411371E+0000  2.514195E-0001
  9.490513E-0001  4.337221E-0001
  1.600716E+0000 -3.276879E-0001
  2.179371E-0001 -5.198721E-0001
  4.123320E-0001 -9.651220E-0001
  1.530246E+0000  1.081256E+0000
  1.031021E+0000 -6.763856E-0002
  8.524557E-0001 -1.847263E+0000
  6.665078E-0001  1.140581E+0000
  6.417023E-0001 -1.359569E+0000
  1.509415E+0000 -2.433098E+0000
  1.120904E+0000  6.821536E-0001
 -1.909576E+0000 -2.558876E-0001
 -1.978402E+0000  3.970627E-0001
  3.310065E-0001 -1.517015E-0001
  8.948721E-0001  2.384465E+0000
 -7.284656E-0001 -2.187807E-0001
 -1.214131E+0000 -5.604410E-0001
 -1.350954E+0000 -6.030495E-0001
 -9.185230E-0001 -9.942145E-0001
  5.431381E-0001 -4.576797E-0001
 -2.131748E+0000 -1.492094E+0000
  5.467618E-0001 -5.934690E-0001
  2.552848E+0000 -2.387800E-0001
  2.022000E+0000  1.563361E+0000
 -2.338891E+0000  1.353736E+0000
 -1.127481E+0000  9.615247E-0001
  3.688619E-0001  1.733371E+0000
  4.478724E-0001  7.366378E-0001
  8.099578E-0003  1.299918E+0000
 -1.497538E+0000  9.830343E-0001
 -1.484742E+0000 -3.504587E-0001
 -7.006132E-0001 -1.937136E+0000
 -8.159271E-0001 -2.389171E+0000
  7.532053E-0002 -2.432299E-0001
  7.455920E-0001  1.182261E+0000
 -1.176728E+0000  1.916378E+0000
 -7.562674E-0001  3.114554E-0002
  5.506775E-0001  2.230916E+0000
 -1.740959E+0000  1.625131E+0000
 -9.410777E-0001  1.396571E+0000
  1.790964E+0000  1.310403E+0000
  1.886240E-0001  5.621410E-0001
  8.106607E-0001 -2.351927E+0000
  9.134135E-0001 -1.140795E+0000
  6.685217E-0001 -1.521801E+0000
 -4.276179E-0001  1.141256E+0000
 -5.366329E-0001  1.652044E+0000
 -2.616962E-0001  7.634604E-0001
  2.834915E-0001  9.747292E-0002
  1.886608E+0000  1.209360E-0001
  6.037418E-0001  1.241552E+0000
 -5.819471E-0001  1.104443E+0000
 -7.440877E-0001  1.815846E+0000
  8.632181E-0001  7.183069E-0001
  1.046691E+0000  1.605035E+0000
 -2.973051E-0001  5.885469E-0001
  1.530316E+0000 -1.825897E-0001
  2.381581E+0000  2.618415E-0001
 -1.358238E+0000  5.579968E-0001
 -9.497974E-0001  5.760989E-0001
 -2.149369E+0000 -7.871007E-0002
 -7.667044E-0001 -1.782613E-0001
  1.792069E-0002  9.787809E-0002
 -1.382446E+0000  1.652945E+0000
 -3.663872E+0000  7.708638E-0001
  2.554564E-0001  1.206816E+0000
  2.060169E+0000  1.293114E+0000
  1.822548E-0001  2.799671E+0000
 -9.290229E-0001  1.350447E+0000
 -1.639335E-0001 -1.475128E+0000
  2.146902E+0000 -2.194254E+0000
  1.055425E+0000 -1.150866E+0000
 -3.538810E+0000 -2.977296E-0001
 -2.126155E+0000 -2.427041E+0000
  1.621957E+0000 -1.358816E+0000
  1.608484E+0000 -2.687070E-0001
 -2.636416E-0001  3.525326E+0000
 -1.408910E+0000  3.720111E+0000
  5.332449E-0001  2.715378E+0000
  1.022675E+0000  2.631616E+0000
  1.464801E+0000 -3.911869E-0001
  9.688546E-0002  1.069824E+0000
 -1.026863E+0000  1.006502E+0000
 -1.485375E+0000  1.981402E+0000
 -3.942513E-0001  1.731251E+0000
  1.656299E+0000  1.422526E+0000
  7.065918E-0001  1.240915E+0000
 -5.941698E-0001  5.581432E-0001
 -3.930436E-0001  1.547429E+0000
 -3.895510E+0000 -8.872701E-0001
 -2.541138E-0001 -2.653433E+0000
  2.475946E-0001 -1.228751E-0001
  5.371052E-0001  1.510564E+0000
  1.112672E+0000  1.025899E-0001
  6.472348E-0001  1.433691E-0001
 -6.629677E-0001  6.101281E-0001
  9.934045E-0001 -8.178227E-0001
  2.173767E+0000 -2.336197E+0000
 -6.468920E-0002 -1.324518E+0000
 -6.628527E-0001 -5.331346E-0001
 -3.679500E-0001  1.457533E-0001
 -1.100786E+0000  6.029440E-0001
 -2.220707E+0000  1.067082E+0000
 -1.815454E+0000  8.704144E-0001
 -1.102137E-0001  1.760499E-0001
  2.341283E+0000 -1.763712E+0000
  3.078780E+0000 -1.786690E+0000
  1.451649E+0000  1.048103E+0000
 -4.068002E+0000  1.008046E+0000
 -1.907181E+0000 -1.214561E+0000
  1.194107E+0000 -5.226241E-0002
  2.160830E+0000 -1.925283E+0000
  1.976817E+0000 -1.403167E+0000
  5.393619E-0003 -1.055165E+0000
 -2.653364E-0003 -3.705505E+0000
  9.728952E-0001 -3.282997E+0000
  1.380024E+0000 -1.004005E-0001
 -1.601404E+0000  2.289017E-0001
 -4.440939E-0001 -1.408704E-0001
 -1.367330E+0000 -1.072317E+0000
  1.779374E+0000  1.435213E+0000
  2.246593E+0000 -7.068690E-0001
  2.299578E+0000 -6.286912E-0001
  1.607011E-0001 -6.952853E-0002
 -6.805006E-0001  1.760890E+0000
 -2.207422E-0001 -3.845544E-0001
  6.019730E-0001 -1.501342E+0000
  1.988212E+0000 -2.482396E+0000
  2.341226E+0000 -1.493823E+0000
  2.380599E-0001 -4.297207E-0001
  1.499930E-0001 -6.754053E-0001
  1.813403E+0000 -1.877141E-0001
 -6.077994E-0001  1.197924E-0001
  1.221328E+0000 -5.472818E-0001
  7.907737E-0001  7.533297E-0001
 -2.074003E-0001  4.736777E-0001
 -9.437970E-0001 -1.938598E+0000
  1.781866E+0000 -2.303518E-0001
  6.610249E-0001 -3.248887E-0001
  2.968038E-0001 -1.868734E+0000
  3.831141E-0001 -1.214960E+0000
  7.001345E-0001 -1.595645E+0000
  1.134361E+0000 -9.491615E-0001
  4.284254E-0001  1.360827E+0000
 -5.308273E-0001  1.641028E+0000
  1.647348E-0001  8.559799E-0002
  1.369301E+0000 -1.665651E+0000
  3.991258E-0001 -9.071339E-0001
 -1.443231E+0000 -9.568433E-0001
 -9.472383E-0001 -1.829199E+0000
 -9.346560E-0001 -2.064605E+0000
  9.282528E-0001 -1.439212E+0000
 -7.815676E-0001 -1.115110E+0000
 -1.277245E+0000  8.658249E-0001
  1.375296E+0000 -7.244257E-0001
  2.337663E+0000  2.087322E+0000
  1.434340E+0000 -5.115022E-0001
  2.001551E+0000  3.986190E-0002
 -1.342580E+0000 -9.065803E-0001
 -1.994117E+0000 -2.329010E+0000
 -7.862445E-0002 -1.433237E+0000
  3.238984E+0000 -6.912723E-0001
  1.284700E+0000 -7.494072E-0002
 -6.973378E-0001  5.393416E-0001
 -9.138152E-0001  1.579141E-0001
  1.183067E+0000  5.197017E-0001
  1.118282E+0000  7.972688E-0001
 -6.572969E-0001 -1.305945E+0000
 -1.285587E+0000 -9.895222E-0001
 -9.145167E-0001  1.296034E+0000
  7.830178E-0001  1.141566E+0000
  4.099385E-0001  1.535236E+0000
 -1.928476E+0000  1.997873E+0000
 -2.028978E+0000  3.798159E-0001
 -8.089998E-0002  5.338170E-0002
  1.559772E+0000  2.229014E+0000
 -4.720932E-0002  1.089907E+0000
  7.510745E-0001 -7.668378E-0001
  3.194401E+0000 -1.509525E+0000
  7.172927E-0001  3.044930E+0000
 -1.949622E+0000  4.117055E+0000
 -3.177480E+0000  1.364774E+0000
 -1.362097E+0000  9.934999E-0001
  1.525088E-0001  1.611228E+0000
 -6.366629E-0002  1.822956E+0000
  4.163424E-0001  1.880757E+0000
  8.966175E-0001  4.477114E-0001
 -1.688633E-0001  1.505709E+0000
 -9.915882E-0001  9.486568E-0001
  8.424453E-0001 -7.834649E-0001
  1.113229E+0000 -3.611075E-0001
  2.363393E+0000  8.338316E-0001
 -1.406458E+0000  1.225386E-0001
 -3.294928E+0000 -1.212190E+0000
  1.670667E+0000 -9.480989E-0001
  2.060242E+0000 -9.114489E-0001
  1.579291E+0000  6.711226E-0003
  7.164303E-0001  9.869613E-0001
 -6.948482E-0001  2.397446E-0001
 -1.422432E+0000  1.510879E-0001
  1.878670E+0000  7.506264E-0001
  2.861677E+0000  8.659918E-0001
 -1.103618E+0000  2.840891E+0000
 -2.032380E+0000  1.962023E+0000
  1.956583E+0000  5.807828E-0001
  1.535313E+0000  1.779830E+0000
  1.586482E+0000  8.182487E-0001
 -9.177730E-0002  1.135315E+0000
 -1.114724E+0000 -2.139494E+0000
  2.384331E-0002 -1.459588E+0000
  2.060099E-0001 -1.315154E+0000
 -1.110700E+0000 -1.782548E+0000
 -1.383233E+0000 -1.671903E+0000
  1.100230E+0000 -1.915809E+0000
  1.621908E+0000 -8.285587E-0001
 -7.003843E-0002 -8.181198E-0001
  8.593670E-0001 -5.063224E-0001
 -7.903365E-0001  3.127482E-0001
 -2.647828E-0001  3.470274E-0001
 -8.273190E-0001 -2.041069E-0001
 -3.486461E-0001 -1.562721E-0001
  1.419227E+0000 -1.382779E+0000
  2.209398E+0000  6.712376E-0001
  2.285647E+0000  8.742668E-0001
  3.478339E-0001  1.523325E+0000
 -2.549638E+0000  6.440123E-0002
 -9.439414E-0001 -8.867704E-0001
  1.763519E+0000 -9.291627E-0001
  2.713006E+0000  2.098694E-0001
  6.641050E-0001 -4.443818E-0001
  1.197804E+0000 -8.846660E-0001
 -7.914660E-0001 -1.089021E+0000
 -1.890943E+0000 -8.246285E-0002
 -9.941021E-0002  1.289844E+0000
 -6.504619E-0001  1.309470E+0000
  5.277667E-0001 -1.485353E+0000
  4.336077E-0001 -2.819930E-0001
  8.009610E-0001  6.168144E-0002
 -1.451339E+0000  2.520570E-0001
 -1.322320E+0000 -7.231291E-0001
 -3.685605E-0001 -7.490807E-0002
 -9.025315E-0001  1.245653E-0001
 -2.332487E+0000  1.342314E+0000
  2.867475E-0001 -1.852162E-0001
  5.867065E-0002 -2.607530E-0001
  6.037890E-0001  1.500270E+0000
 -2.184909E-0001  8.874289E-0001
 -3.474203E-0001 -3.405725E-0001
 -3.643723E-0001  1.486075E+0000
 -1.453839E+0000  2.879115E+0000
  1.021596E-0001  2.385542E+0000
  6.789318E-0001  9.756927E-0001
 -1.531115E+0000  2.057738E+0000
 -2.010381E+0000  2.331433E+0000
 -4.440831E-0001  1.249280E-0001
  5.751980E-0001 -6.513876E-0001
  1.604619E+0000  7.210712E-0001
  1.593733E+0000 -4.129725E-0001
 -1.577889E+0000  3.991994E-0001
  2.196575E-0001 -4.265319E-0001
  7.109149E-0001  1.194271E+0000
  1.698475E+0000  2.460240E+0000
 -2.056660E-0001  2.068625E+0000
  3.105937E-0001  2.807914E-0001
  1.466451E+0000 -1.207237E+0000
  2.006143E+0000 -1.532552E+0000
 -3.191770E-0001 -2.029913E+0000
 -6.138115E-0001 -1.123703E+0000
  1.837113E+0000 -4.082956E-0001
 -1.689094E+0000  1.341309E+0000
 -1.230003E+0000  1.795523E+0000
 -1.736716E+0000  1.832762E+0000
  1.560792E+0000 -8.132494E-0002
  8.725091E-0001 -9.072285E-0001
 -1.377214E+0000  5.196461E-0001
 -3.712519E-0001 -2.255255E+0000
 -6.835879E-0001 -1.070293E+0000
 -6.638143E-0001 -1.877414E-0001
 -5.841576E-0001  1.052305E-0001
  1.934311E+0000  1.624341E+0000
  9.971128E-0001  5.102425E-0001
 -5.630128E-0001 -1.001950E+0000
 -7.406763E-0002 -2.135501E+0000
  8.303146E-0001 -2.870390E+0000
  1.619752E+0000 -2.486300E+0000
 -2.234988E+0000 -1.245312E+0000
 -2.189009E+0000  3.280654E-0001
 -2.705216E-0001 -8.928878E-0001
  2.165346E-0002 -1.994774E-0001
  1.609729E+0000  1.691963E+0000
  8.429508E-0002  2.167683E+0000
  1.761602E-0001 -8.062704E-0001
  8.171532E-0004 -1.115539E+0000
 -1.968623E-0001 -1.117525E+0000
 -1.874482E+0000 -2.274941E+0000
 -6.835691E-0002 -9.426876E-0001
  2.168986E+0000  7.931349E-0001
  1.074721E+0000 -1.012062E+0000
 -3.468821E-0001 -2.982308E+0000
  1.577425E+0000 -4.005248E+0000
  1.115400E+0000 -4.127411E+0000
  7.404769E-0001 -1.516195E+0000
 -9.183629E-0001 -1.308800E+0000
 -2.209755E+0000 -1.937805E+0000
 -4.334095E-0001 -1.114161E+0000
  1.152707E+0000 -1.921130E-0001
  1.740387E+0000  2.142467E+0000
 -6.754024E-0001  1.066174E+0000
 -1.972661E-0001  7.635946E-0001
 -1.206518E-0001 -2.620831E-0001
  1.793123E+0000  3.080939E-0001
 -6.023476E-0001  2.191493E+0000
 -7.511888E-0001  9.041715E-0001
  1.207008E+0000 -3.150063E-0001
  1.289220E+0000  1.019326E+0000
 -3.649549E-0001  1.443182E+0000
 -1.602309E+0000  3.460402E+0000
 -4.601968E+0000  1.059182E+0000
  1.495479E-0001 -1.628056E+0000
  1.656193E+0000 -5.531047E-0002
 -8.264531E-0001  5.902708E-0001
 -1.553563E+0000  1.201267E+0000
 -2.570669E+0000  1.429700E+0000
 -1.402402E+0000  9.992101E-0001
 -7.195653E-0001  2.110990E+0000
  7.633939E-0001  4.392753E-0001
  2.044030E+0000  1.640900E+0000
 -1.535281E-0001  1.140518E+0000
  2.192703E+0000 -1.208746E-0001
  2.117629E+0000  1.473018E-0001
 -1.380971E+0000 -1.370195E-0001
 -5.700885E-0001 -1.626810E+0000
 -1.294469E+0000 -1.712754E+0000
 -4.924830E-0001 -1.837148E+0000
  1.100883E+0000  4.803373E-0002
  1.017704E-0002 -8.978774E-0001
  9.361445E-0002 -5.384864E-0001
  1.370210E+0000  2.465300E-0001
  1.031111E+0000  7.785929E-0002
  2.156164E+0000  1.701686E+0000
 -1.168003E+0000  1.017656E+0000
 -5.399442E-0001 -1.095074E+0000
  3.348404E+0000 -4.452692E-0002
 -1.235624E+0000 -3.513951E-0001
 -1.862729E+0000  1.718615E-0001
 -4.030141E-0001 -2.581870E-0001
  2.548787E+0000  1.992641E-0001
  7.426176E-0001 -7.045861E-0001
  6.980330E-0001  2.031155E+0000
 -7.046841E-0001  9.783450E-0001
 -8.866797E-0001 -7.746438E-0001
 -3.057875E-0001  5.045036E-0001
  1.267866E-0001  6.897936E-0001
  1.514162E+0000  1.497889E-0002
 -1.396891E-0001  7.477260E-0001
  2.598235E-0001  5.600155E-0001
 -1.181890E-0001  1.632594E+0000
  1.052605E+0000  3.025108E+0000
 -1.834890E+0000  3.009576E+0000
 -3.081215E-0001  1.603324E+0000
  1.000441E+0000  6.729829E-0001
  1.020420E+0000 -2.714410E-0001
  9.534878E-0001  1.594200E+0000
  7.334558E-0002  1.103672E+0000
 -7.267857E-0001  3.923883E-0001
  1.567270E-0001 -3.828878E-0001
 -8.575644E-0001 -1.018174E-0001
 -1.045388E+0000  9.995466E-0001
  8.821633E-0001 -1.046733E+0000
 -1.532984E+0000 -1.628114E+0000
 -1.320830E+0000 -2.557345E+0000
  1.773872E-0001 -6.800114E-0001
  6.450226E-0001 -9.676563E-0001
 -7.951884E-0001  8.061501E-0001
 -2.329232E+0000  9.363690E-0001
  4.538662E-0001 -1.399302E+0000
  1.865149E+0000 -1.338915E+0000
 -3.088880E-0001 -2.393887E-0001
 -1.154897E+0000  7.915026E-0001
 -1.415387E+0000  1.425062E-0001
  4.204289E-0001  6.902679E-0001
 -3.421409E-0001  6.253145E-0001
 -2.509878E-0001 -2.332078E-0001
  2.150512E+0000 -2.315491E+0000
 -8.869769E-0002 -1.403914E+0000
 -2.060266E+0000 -1.530024E-0001
 -2.217696E+0000 -9.858598E-0001
  2.460273E+0000  1.427189E+0000
  4.218502E-0001  2.688322E+0000
 -2.342225E+0000  1.828849E+0000
 -9.206889E-0001 -3.999584E-0001
  1.392411E+0000 -1.173351E+0000
  1.121082E+0000 -1.376711E+0000
 -1.148662E+0000  3.696270E-0001
 -9.852698E-0002  1.070723E+0000
  4.077766E-0001 -1.277105E+0000
  2.590193E+0000 -9.719513E-0001
 -2.127973E+0000 -6.038186E-0001
 -1.436159E+0000 -1.367963E+0000
  5.054747E-0001 -9.217963E-0001
 -1.405566E+0000  2.334648E-0001
 -5.076645E-0001  1.333521E+0000
 -1.617410E+0000  1.649180E+0000
 -3.776381E-0001  6.793274E-0001
  4.106243E-0001 -3.906803E-0001
  1.337103E+0000  1.093125E-0001
 -2.237854E+0000  1.899167E+0000
 -3.994516E+0000  3.704717E-0001
 -1.229797E+0000  1.039872E+0000
  1.388984E+0000  3.062074E-0001
  3.412103E+0000  2.710889E-0001
  3.414230E-0001  1.575722E+0000
 -1.541700E+0000  1.359802E+0000
 -1.103738E-0001 -4.061289E-0001
  5.871818E-0001 -9.227475E-0001
 -1.837170E-0001 -2.228698E+0000
  1.298769E+0000 -1.383758E-0001
  1.035646E+0000  9.705383E-0001
 -2.003025E+0000  1.171509E+0000
 -6.641348E-0001 -8.979335E-0001
  4.160408E+0000 -7.215176E-0001
  1.245244E+0000  1.316211E+0000
 -2.079994E-0001  1.804562E+0000
 -4.845026E-0002 -9.822179E-0001
  1.004055E+0000 -1.403769E-0001
  6.666704E-0001 -1.190474E-0001
 -2.283482E+0000  6.770461E-0003
 -1.193313E+0000 -1.200503E+0000
  4.833331E-0001 -3.903685E+0000
  1.293640E+0000 -4.985657E-0001
 -9.557652E-0001  1.410778E+0000
 -4.959695E+0000 -4.838681E-0001
 -1.840248E+0000 -3.096566E+0000
  9.796006E-0001 -2.100472E+0000
  2.350545E+0000 -6.434832E-0001
 -6.368134E-0001 -7.499226E-0001
 -1.681338E-0001 -9.200135E-0001
  1.278662E+0000 -5.326767E-0001
  4.970540E-0001 -1.491897E-0001
  1.133049E+0000 -2.342089E-0001
 -3.824230E-0001 -3.550147E-0001
 -1.187079E+0000 -3.868037E-0001
 -3.981177E-0001  3.879548E-0002
  9.108278E-0001  8.465710E-0001
  1.445498E-0001  1.125459E+0000
  3.556747E-0001  1.055154E+0000
 -8.267485E-0001  1.189582E+0000
  2.046940E-0001  5.070768E-0001
 -1.558747E+0000  1.065725E+0000
 -1.475778E+0000 -9.709560E-0002
 -9.700040E-0001 -1.067612E+0000
  9.061970E-0001 -1.272399E+0000
 -1.156625E-0002 -1.010354E+0000
 -1.207633E+0000 -1.690141E+0000
 -1.458063E+0000 -2.553137E+0000
  8.367917E-0001 -4.809654E-0001
  2.682628E-0001 -8.754900E-0001
  9.964196E-0002 -5.503123E-0001
  5.227137E-0001 -2.372931E+0000
  2.382327E+0000 -8.641447E-0001
 -2.106783E+0000  1.290540E-0001
 -2.276543E+0000 -5.901839E-0001
 -1.401718E+0000 -6.903797E-0001
  9.288411E-0001 -9.850251E-0001
  2.052627E-0001  1.262557E-0001
  2.644299E-0001 -2.652010E-0001
  7.325084E-0001  1.877135E-0001
  1.959773E+0000 -3.270366E-0001
  2.647630E+0000 -1.466849E+0000
  2.508662E-0001 -1.002499E+0000
 -1.773795E+0000 -2.957381E+0000
  1.605383E-0001 -1.147878E+0000
  5.398142E-0003 -1.297960E+0000
  7.426696E-0001 -1.749551E+0000
  5.188471E-0001  9.234836E-0001
 -2.075746E+0000  2.380379E+0000
 -1.744759E+0000  1.016971E+0000
 -1.066948E+0000  1.350524E+0000
  1.242875E+0000  2.465646E+0000
  1.883737E-0001  1.638060E+0000
 -1.750243E+0000  1.699461E+0000
 -2.895444E+0000  8.593902E-0002
 -7.852253E-0001  5.252283E-0001
  4.871406E-0001 -1.319755E+0000
 -4.440308E-0001 -6.145559E-0003
 -4.643874E-0001  4.036057E-0001
  3.352212E-0001  5.392161E-0001
 -6.249616E-0001 -1.434773E-0001
 -9.621283E-0001 -8.487675E-0001
 -1.059726E+0000 -1.426149E+0000
  2.088264E-0001 -9.691266E-0001
 -2.492161E-0001 -1.693557E-0001
 -4.740540E+0000 -1.442133E+0000
 -3.775401E+0000 -1.416275E+0000
 -1.154052E-0001 -8.704602E-0001
  5.111584E-0001  5.130114E-0002
  1.929933E+0000  2.852591E-0001
  1.398672E-0001 -8.433931E-0002
 -8.166253E-0001 -1.449020E-0001
  1.770370E+0000 -4.117474E-0001
  4.093621E+0000  1.616511E-0001
 -1.397844E+0000 -2.016304E-0003
 -1.755071E+0000 -2.906357E+0000
  1.804588E+0000 -2.139872E+0000
  1.442388E+0000  3.823796E-0001
  8.723324E-0002 -1.964636E-0001
 -3.245497E-0002  2.915208E-0001
 -2.674030E+0000  1.306236E+0000
  1.061343E-0001 -3.769827E-0001
  1.791651E+0000 -7.138702E-0002
  1.878312E+0000  2.800478E+0000
 -2.006221E+0000  3.265906E+0000
 -2.893116E+0000  4.771081E-0001
 -8.101156E-0004 -5.236191E-0001
  1.685159E+0000  6.607450E-0001
 -6.771779E-0001  2.532965E-0001
 -1.471784E+0000 -8.878887E-0001
 -7.362635E-0001 -4.384118E-0001
 -7.240228E-0002 -1.036397E+0000
 -2.252751E+0000 -9.990104E-0001
  6.986159E-0002  1.312352E-0001
 -2.571668E+0000  2.661967E+0000
 -3.025465E+0000  9.931107E-0001
  1.317152E+0000  5.965847E-0001
  3.372423E+0000  2.659136E+0000
  1.209823E+0000  1.423918E+0000
 -1.015627E+0000 -2.917518E-0001
 -9.744895E-0001 -6.810279E-0001
  1.302917E+0000  4.095955E-0001
  1.733996E+0000  7.277453E-0001
  1.136122E+0000  8.341713E-0001
 -3.062113E+0000  2.060115E+0000
 -3.515589E+0000 -1.116968E+0000
  2.261435E+0000 -7.914781E-0001
 -3.801049E-0001 -2.316985E-0001
 -9.038079E-0001 -1.498476E+0000
 -9.046701E-0001  4.963791E-0001
 -8.331282E-0002  8.056952E-0001
  3.610275E+0000 -3.387278E-0001
  5.818772E-0001 -1.045441E+0000
 -1.381735E+0000 -1.742040E-0001
 -1.522321E+0000  6.949231E-0001
 -1.136610E-0001  7.037364E-0001
  6.991794E-0001  1.476560E+0000
  2.142392E+0000 -4.558252E-0001
  2.348086E+0000 -1.657358E+0000
  3.409467E-0001 -3.090835E+0000
 -3.658185E+0000 -2.170116E+0000
 -2.187431E+0000 -7.353469E-0001
  1.651837E-0001 -2.293713E-0001
  2.304654E-0001  5.332397E-0001
  4.430558E-0001 -9.136017E-0001
  1.790071E-0001 -1.944563E+0000
 -1.498284E+0000 -1.483966E+0000
 -4.103786E-0001 -1.315198E+0000
 -5.331443E-0001 -9.966925E-0001
  1.877768E+0000 -1.888180E+0000
  9.085195E-0001 -1.801544E+0000
  8.267160E-0001 -3.738524E+0000
 -3.183627E-0001 -1.598440E+0000
 -1.935746E+0000  6.687047E-0002
 -2.017851E+0000 -1.516571E+0000
  4.771534E-0001  4.091170E-0001
  5.672046E-0001  2.481436E+0000
 -7.647711E-0001  1.057214E+0000
  1.227410E+0000 -3.377331E-0001
  2.697823E+0000  5.243815E-0001
  5.098448E-0003 -6.617591E-0001
 -5.280047E-0001 -1.111303E+0000
  3.446114E-0001 -1.609642E+0000
 -3.890151E-0001 -9.063381E-0001
 -2.744026E+0000  1.755478E+0000
 -2.425319E+0000  6.080859E-0002
  1.260798E+0000 -7.998417E-0001
  1.350885E+0000 -2.982649E-0001
 -1.622384E+0000 -1.242005E+0000
  2.680576E+0000 -5.090292E-0001
  1.129489E+0000  1.671813E+0000
 -1.783753E+0000  5.186413E-0001
 -2.370327E+0000  4.652174E-0001
 -1.236159E+0000 -1.252689E+0000
 -9.875217E-0001  2.543287E-0001
 -1.242532E+0000  1.251083E+0000
 -2.155069E-0001 -1.869134E-0001
  1.868710E+0000  6.181726E-0001
  1.270143E-0001  9.920213E-0001
 -1.009145E+0000 -4.014994E-0001
 -1.047155E+0000 -1.412452E+0000
 -7.927133E-0001 -5.849104E-0001
 -5.206661E-0001  6.618411E-0001
 -7.791152E-0001  1.044745E+0000
  1.546078E+0000  4.060284E-0001
  1.900645E+0000 -9.159739E-0001
  1.143706E+0000  2.013377E+0000
 -6.198594E-0001  9.364915E-0001
 -3.056661E+0000  1.402467E+0000
 -3.343475E+0000  1.277949E+0000
  1.309569E+0000  1.355664E+0000
  2.430599E+0000  2.493901E+0000
  2.645046E-0001  2.346196E-0001
  1.747634E-0001 -3.367390E-0001
 -1.870711E+0000  4.007158E-0002
 -1.005381E+0000 -1.128192E+0000
  1.218070E+0000 -4.783519E-0001
 -1.094306E+0000  1.460293E-0001
 -7.938070E-0001 -9.419085E-0001
 -5.729699E-0001 -1.041217E+0000
  3.582715E-0001 -9.913019E-0001
 -3.149223E-0001 -1.234661E+0000
  7.745084E-0001 -7.678408E-0001
 -2.665196E-0001  1.032613E+0000
 -3.285670E+0000  1.387378E+0000
  1.589977E+0000  7.326036E-0002
  2.532178E+0000 -6.360629E-0001
  1.464464E+0000  1.016089E+0000
 -4.125623E-0001  8.091549E-0001
 -1.133817E+0000  9.970566E-0001
 -4.774817E-0002 -1.126178E+0000
 -5.605612E-0001 -1.826290E-0001
  3.046044E-0001  3.178097E-0001
  1.319244E+0000  5.532825E-0001
 -7.115156E-0001  1.574270E+0000
 -1.158096E+0000  1.745808E+0000
  1.924408E+0000  1.689634E+0000
  1.282758E+0000  1.176506E+0000
  5.347443E-0001  1.713769E+0000
 -7.950752E-0001  7.805570E-0001
  7.141378E-0001 -6.181544E-0001
  8.146586E-0001 -2.535076E+0000
 -1.338508E+0000 -1.963347E+0000
  2.899831E-0001 -1.087485E-0001
  2.488853E+0000 -2.462889E-0001
  1.463826E+0000 -2.784598E-0001
  7.998004E-0001 -9.777617E-0001
  6.453984E-0001 -6.181915E-0001
  7.060996E-0001 -2.540986E-0001
  8.823562E-0001 -1.083325E+0000
 -1.261859E-0001 -7.800349E-0001
 -1.169905E+0000  1.240431E+0000
 -7.713764E-0001 -4.076413E-0001
  2.511007E+0000 -3.035350E-0001
  1.319800E+0000  1.500313E+0000
 -9.971598E-0002 -8.003576E-0001
 -1.794028E+0000 -4.993928E-0001
 -3.401826E-0001  1.176362E+0000
  1.328551E+0000  8.665057E-0001
  9.697208E-0001  4.414230E-0001
 -1.175030E+0000  6.667799E-0001
 -1.416134E+0000 -2.242952E+0000
  6.347994E-0001 -1.556263E+0000
 -4.424154E-0001  4.037319E-0001
  1.103049E+0000  3.731411E-0001
  7.470326E-0001 -4.275039E-0001
  1.198825E+0000 -1.118729E+0000
  2.621841E+0000 -1.513914E-0002
  1.230546E+0000 -1.569841E+0000
  2.394325E-0001 -2.974366E+0000
  1.779871E+0000 -3.879187E+0000
  2.193493E+0000 -2.833875E+0000
  4.614764E-0001 -1.239065E+0000
 -4.250513E-0001 -1.062466E+0000
 -2.480798E-0001 -1.608267E+0000
 -2.322243E-0001 -6.552878E-0001
 -7.097462E-0001  1.027468E+0000
 -1.275221E+0000  5.312689E-0001
  1.236393E+0000 -3.384793E-0001
  4.197709E+0000  1.553402E+0000
  2.262635E+0000  2.108433E+0000
 -1.405706E-0001  1.400982E+0000
 -2.145691E+0000  1.169211E+0000
 -1.012783E+0000 -6.295488E-0001
  2.878217E+0000 -6.029598E-0001
  2.774883E+0000  9.927825E-0001
  2.100763E-0002 -1.876369E+0000
 -4.701974E-0001 -3.167677E+0000
  6.164162E-0001 -1.620068E+0000
 -5.392500E-0003  4.381582E-0001
  8.076706E-0001 -1.925861E-0001
  2.051548E+0000  5.147936E-0001
 -1.582516E-0002  1.001377E+0000
  1.501308E+0000 -2.979328E-0001
 -2.034452E-0001  1.455519E+0000
 -6.798595E-0001  1.831502E+0000
 -1.522336E+0000  7.260184E-0001
  2.720183E+0000  1.007565E+0000
  2.445945E+0000  2.182686E+0000
  8.895310E-0001  1.176936E+0000
 -1.863090E+0000 -5.420052E-0001
 -1.830056E+0000 -2.696053E+0000
 -4.130233E-0001 -1.326494E+0000
 -2.035054E+0000 -8.991889E-0001
 -2.957333E-0001  7.321223E-0001
  7.865250E-0001  6.377585E-0001
  1.474856E+0000 -1.423993E+0000
  8.957894E-0001 -1.577744E+0000
  1.458905E+0000 -1.057716E+0000
 -1.635812E-0001 -1.109126E+0000
 -7.320588E-0001 -6.635217E-0002
 -6.886733E-0001 -1.118620E+0000
 -1.554446E+0000 -6.026565E-0001
  1.240000E+0000 -3.991830E-0001
  4.231910E-0001  4.360554E-0001
 -1.976205E+0000  2.353239E-0001
  2.720750E-0001 -1.267571E+0000
  2.804698E+0000 -1.871712E+0000
  6.590517E-0001  3.981145E-0002
  7.066482E-0001 -1.419386E+0000
  2.646478E+0000 -2.438929E+0000
  6.997271E-0001 -7.498259E-0001
 -4.454900E-0001  4.446681E-0001
  4.614563E-0001  6.024500E-0002
  1.862113E-0001 -1.410020E+0000
 -7.483786E-0003 -1.053898E+0000
  1.027517E+0000  1.114621E+0000
  1.384782E-0001  9.017240E-0001
  1.089767E+0000 -1.296398E-0001
  4.814029E-0002  1.560368E-0001
 -3.568837E+0000  6.245936E-0001
 -2.604636E+0000 -2.038643E-0001
  2.631284E+0000 -9.210707E-0001
  1.292008E+0000  1.891304E-0001
  2.959717E-0001  7.169656E-0001
 -1.200256E+0000 -4.937191E-0001
 -1.129772E+0000 -1.586491E+0000
  1.550103E+0000 -3.191615E-0001
 -1.350297E+0000  1.195906E+0000
 -1.570483E+0000 -5.992849E-0001
  8.951601E-0001  9.883944E-0002
  2.261694E-0003  5.264254E-0002
  7.948184E-0001  6.357152E-0001
 -2.397921E+0000  1.536006E+0000
 -3.126985E-0001 -1.912666E+0000
  1.789227E+0000 -1.208113E+0000
  6.280572E-0001  1.125231E+0000
 -3.174583E+0000 -4.470398E-0001
 -1.668704E+0000 -1.273993E+0000
 -7.388823E-0001  3.202801E-0001
 -4.118391E-0001  2.793460E+0000
  5.618633E-0001  2.150879E+0000
  1.377225E-0001  8.539290E-0001
  1.706618E-0003  6.177132E-0001
  1.280931E+0000  6.003945E-0001
 -4.073011E-0001 -7.583317E-0001
  5.903330E-0001 -1.625503E+0000
  1.541233E+0000 -5.363782E-0001
  6.389529E-0001 -1.556345E+0000
 -2.657110E-0001 -7.497635E-0001
 -1.384123E-0001 -1.030777E+0000
 -5.386703E-0001 -2.165564E+0000
  1.885278E+0000  5.244883E-0001
 -4.959853E-0001  1.359793E+0000
 -3.902853E-0001  3.860406E-0001
  5.094339E-0003  1.650107E+0000
 -2.368397E+0000  1.553721E-0001
 -9.552188E-0001 -4.527174E-0001
  6.982088E-0001  5.554194E-0001
  1.199663E+0000 -1.011070E-0001
 -1.753765E-0001  5.607193E-0001
  1.341134E+0000 -9.454546E-0002
  1.852071E+0000  1.641413E-0001
 -1.427470E+0000 -4.039936E-0001
 -6.843930E-0001 -3.089884E-0001
  1.849286E-0001 -1.392268E+0000
  4.665071E-0002 -2.575693E-0001
  1.251063E+0000 -1.093717E+0000
  9.683864E-0001 -9.066459E-0001
  1.655403E+0000 -7.335696E-0001
 -3.852769E-0001 -1.318516E+0000
  3.005489E-0001 -1.187454E+0000
 -8.006021E-0001 -1.100771E+0000
 -5.278404E-0001  8.769295E-0001
  1.151578E+0000  3.351622E-0002
  2.003178E+0000 -2.475434E-0001
 -5.847600E-0002  1.973117E+0000
 -2.631356E+0000  2.466871E+0000
 -4.019606E+0000  1.674576E+0000
  3.505481E+0000  7.297008E-0001
  2.376293E+0000  3.517376E+0000
 -1.190663E-0001  2.045107E+0000
  5.879204E-0001 -1.071283E-0001
  6.015683E-0001 -6.054371E-0001
 -2.785732E-0001 -4.090473E+0000
 -1.072657E+0000 -2.139900E+0000
 -2.049352E+0000 -4.868659E-0001
  5.649469E-0002 -5.397129E-0001
  1.353626E+0000  3.349555E-0001
  1.009197E+0000 -7.315532E-0001
 -7.083508E-0001 -7.681390E-0001
 -6.569600E-0001 -3.252837E-0001
 -2.358565E+0000  2.063498E-0001
 -4.312697E-0001  2.934572E-0001
  2.572148E+0000  1.076446E+0000
 -9.578895E-0001  2.518601E-0001
 -8.333194E-0001 -1.027658E+0000
 -7.209587E-0001 -1.345414E+0000
 -1.076339E+0000 -5.537958E-0001
 -6.224346E-0001  4.687151E-0001
 -1.266426E-0001 -4.718378E-0001
 -1.215884E+0000 -2.084547E+0000
  1.190961E+0000  7.043913E-0001
  1.569889E+0000  1.291779E+0000
 -1.215695E+0000  8.000113E-0001
 -1.216190E+0000  1.946354E+0000
  9.941418E-0001  1.058812E+0000
  3.475836E-0001  1.057766E+0000
 -1.938845E+0000 -7.680909E-0001
 -1.191442E+0000  1.276466E-0001
  1.787444E+0000 -1.460018E+0000
  1.736801E+0000 -1.141295E+0000
 -9.513086E-0001  1.512398E+0000
 -4.027447E+0000  5.831005E-0001
 -3.851711E+0000 -3.618075E-0001
 -1.213038E-0001 -1.449112E+0000
  1.950150E+0000 -5.824754E-0002
  2.124563E+0000  7.688493E-0001
  1.346282E+0000  6.427705E-0001
 -2.587910E+0000  8.774926E-0001
 -1.887760E+0000  8.113215E-0001
 -3.959424E-0001 -1.035317E+0000
  1.763432E+0000 -7.697526E-0001
 -3.690890E-0002  1.087009E-0001
 -1.630873E-0001 -1.974468E+0000
 -6.222108E-0001 -2.112512E+0000
 -2.716156E-0001 -1.622382E+0000
 -1.118233E-0001 -3.114150E+0000
  1.580447E+0000 -2.015006E+0000
 -4.738795E-0002  4.195132E-0001
 -8.697554E-0001 -3.884131E-0001
  3.378828E+0000 -6.451450E-0001
  3.892988E+0000  1.658862E+0000
  3.611017E-0001  1.831740E+0000
  1.151211E+0000  1.222287E+0000
  1.373175E+0000  2.110041E+0000
 -5.560591E-0001  1.533753E+0000
 -1.161576E+0000  1.632319E+0000
  6.158178E-0001  1.935642E+0000
  8.001747E-0001  7.350182E-0001
  3.055125E+0000  3.878596E-0001
 -1.010355E+0000  1.089450E+0000
 -3.261844E+0000  4.629810E-0001
 -8.605575E-0002 -1.283280E-0001
  2.654976E+0000  5.529422E-0001
  9.129998E-0001  3.272078E+0000
 -1.719860E+0000  2.036048E+0000
 -3.222308E-0001  1.549208E+0000
  1.647719E-0001  1.939156E+0000
  3.414447E-0001  1.382943E+0000
  1.236193E+0000 -4.778319E-0001
 -7.335965E-0001 -8.530068E-0001
 -8.191755E-0002 -8.736383E-0001
  1.080251E+0000 -5.618951E-0001
 -4.763042E-0001  6.960751E-0001
  6.404364E-0001  9.071019E-0001
 -2.291568E+0000  9.678784E-0001
  6.375874E-0001 -2.122299E+0000
  1.714293E+0000 -3.008824E+0000
  2.031369E+0000 -2.690088E+0000
 -6.180583E-0001 -1.574554E+0000
 -8.327074E-0001  7.620431E-0001
 -1.043750E+0000  1.233250E+0000
  9.041529E-0001 -9.357957E-0001
  6.091077E-0001  1.513546E+0000
 -5.919833E-0001  2.280651E+0000
 -2.496922E-0001  5.169119E-0001
  3.344713E+0000 -2.320986E+0000
  2.571952E+0000 -1.175705E+0000
  3.186777E-0002 -1.592536E+0000
 -9.855403E-0001 -2.784860E+0000
 -7.655475E-0001 -1.960645E+0000
  7.219199E-0001 -2.112746E+0000
 -7.005564E-0001 -7.932233E-0001
 -2.007603E+0000  7.795365E-0001
 -8.837910E-0001  8.193283E-0001
 -7.120227E-0001  2.109293E+0000
 -2.791987E-0001  5.955047E-0001
  1.341929E+0000 -3.927735E-0001
  1.909679E+0000 -2.562147E+0000
  5.673158E-0001 -1.851701E+0000
 -8.127282E-0001  8.126551E-0001
 -1.232069E+0000  1.808223E+0000
  1.220049E+0000 -1.514291E-0001
  2.784326E+0000 -2.794922E-0001
  3.287712E+0000 -6.490190E-0001
 -7.528198E-0001  1.118228E+0000
 -5.961678E-0001  1.696528E+0000
 -8.845022E-0001  5.129675E-0001
 -9.375471E-0001  5.877840E-0001
  6.463303E-0001 -2.382406E-0001
  6.759000E-0001  2.367283E-0001
  7.095747E-0001  4.911915E-0001
  9.703613E-0001  1.125189E+0000
 -1.596051E+0000  1.639807E+0000
 -4.121264E-0001  1.030623E+0000
 -7.279587E-0001  1.088237E+0000
  2.189916E-0001  2.495057E+0000
 -2.286549E-0001  6.762188E-0001
 -5.664683E-0001  2.186545E-0001
 -1.949902E-0001  4.483317E-0001
  2.503359E-0002  1.149230E-0001
  9.739328E-0001  7.027207E-0001
  1.126656E+0000  1.006110E+0000
 -1.000247E+0000  2.540489E+0000
 -1.569771E-0001  1.703866E-0001
 -2.178801E+0000  1.280004E+0000
  1.005180E+0000  3.745961E-0001
  2.090513E+0000  1.069275E+0000
  7.079491E-0001  6.450691E-0001
  1.480910E-0001 -2.191176E+0000
 -3.421350E-0001 -2.275237E+0000
  4.230757E-0001 -6.159491E-0001
 -4.001778E-0001 -4.811305E-0001
 -2.895537E+0000 -1.508519E-0001
 -2.061816E-0001  1.473304E+0000
 -8.513787E-0002  4.171935E-0001
  2.309428E+0000  2.980300E-0001
  6.685716E-0002  6.943993E-0001
  9.390680E-0001 -1.336859E+0000
  2.368923E+0000 -7.270363E-0001
  1.110817E+0000 -2.250191E-0001
 -9.939120E-0001 -5.815186E-0001
  9.287016E-0002 -4.321982E-0001
  8.073905E-0001  1.574359E+0000
 -1.217695E+0000  1.120459E+0000
  2.511401E-0001  1.192097E-0002
  2.649629E+0000 -1.720450E+0000
 -1.604416E-0001  1.193956E+0000
 -2.515168E+0000  3.723812E-0001
 -6.080585E-0001 -7.095127E-0001
 -9.166296E-0001 -8.266840E-0001
  2.182611E+0000 -6.109177E-0001
 -1.248606E+0000 -2.360597E+0000
  1.524291E+0000 -1.832313E+0000
 -1.232972E+0000 -2.176801E+0000
 -1.151408E+0000  2.716168E-0001
 -2.210524E+0000  2.410634E-0001
 -4.850201E-0001 -1.396629E+0000
 -8.088312E-0001 -6.525128E-0001
 -2.617393E-0001 -3.035169E-0001
 -2.783672E-0001 -2.996679E-0001
 -3.039270E-0001 -2.251814E+0000
  7.336288E-0001  2.341206E-0001
 -1.566005E+0000  8.490175E-0001
 -1.162542E+0000 -2.061460E-0001
  4.473788E-0001  1.449759E+0000
  1.677673E+0000  1.824343E+0000
  9.623135E-0001  1.632806E+0000
 -3.188225E+0000  5.962810E-0001
 -9.400051E-0001  6.537005E-0001
  6.040404E-0001  6.083521E-0001
  2.034243E+0000  1.187736E+0000
  1.737804E+0000  7.369720E-0001
 -2.076156E+0000  3.060909E-0001
 -7.047921E-0001 -6.267192E-0001
 -1.343596E+0000  8.210873E-0001
 -1.793569E-0001 -8.453784E-0001
 -1.612059E+0000 -1.098008E-0001
 -3.211440E+0000 -9.296237E-0001
 -2.674824E+0000 -3.121755E+0000
  2.503799E+0000 -1.649335E+0000
  1.871806E+0000  1.194868E+0000
 -2.600782E+0000 -5.742077E-0001
 -2.961172E+0000 -2.295937E+0000
 -3.727265E-0001 -1.767421E+0000
  1.234112E+0000 -5.762757E-0001
 -1.156542E-0001  8.013914E-0001
 -5.211982E-0001 -5.794815E-0001
 -2.296864E+0000 -9.251343E-0001
 -3.641397E-0002 -1.945764E+0000
  1.738089E+0000 -1.504023E+0000
 -7.951782E-0001 -6.528042E-0001
  7.749599E-0001 -3.019568E+0000
  1.732235E+0000 -1.206683E+0000
 -1.388613E-0001  1.443542E-0001
  7.451965E-0002 -1.698064E+0000
 -6.939140E-0001  6.316658E-0001
 -6.059955E-0001 -5.221187E-0001
  1.024901E+0000 -1.570010E+0000
  4.423673E-0001 -8.186612E-0001
 -2.237315E+0000 -1.074780E+0000
 -6.998784E-0001 -3.546484E+0000
  1.688685E+0000 -1.951686E+0000
 -1.324775E+0000 -4.947263E-0001
 -7.082508E-0002 -4.753410E-0001
  2.459835E-0001 -1.643261E+0000
  1.643073E+0000 -1.154274E+0000
  4.694574E-0001 -1.342401E+0000
 -2.042447E-0001 -3.039751E+0000
  1.764253E+0000 -1.113687E+0000
  8.106488E-0001 -1.691517E-0001
 -2.141239E+0000  5.961938E-0002
  1.804922E-0001 -1.571542E+0000
  9.002403E-0001 -1.467247E+0000
 -5.012141E-0001 -7.989719E-0001
 -2.556931E+0000 -6.611000E-0001
 -6.980259E-0001 -1.152926E-0001
  4.860907E-0001 -4.688636E-0001
  4.766500E-0001 -2.780705E-0001
 -1.257015E+0000  1.014766E+0000
  1.075778E-0001 -5.711783E-0001
 -1.128020E+0000 -4.155772E-0001
 -1.180087E+0000  5.094363E-0001
  1.291678E-0001 -5.972582E-0001
  1.805350E+0000 -7.611487E-0002
  8.144825E-0001  7.817203E-0002
 -5.256019E-0001  1.191524E+0000
 -3.430417E+0000 -2.410236E-0001
  3.511631E-0001 -1.555269E+0000
  7.702789E-0001 -4.098110E-0001
  4.155391E-0001  4.451316E-0002
 -3.951029E-0002 -9.540177E-0001
 -1.278565E+0000 -3.585743E+0000
  1.984464E-0001 -2.384535E+0000
  5.154331E-0001  1.339845E-0001
  1.489701E-0001 -1.388405E-0001
 -1.423634E+0000 -5.623574E-0002
  1.347796E+0000 -1.649947E+0000
 -2.034182E-0001  7.844328E-0001
 -2.164808E+0000 -2.652579E-0002
 -1.561889E+0000 -1.088934E+0000
  2.131949E+0000 -1.891259E-0001
  1.362431E+0000  2.498874E+0000
 -1.445913E+0000  2.555463E+0000
 -1.161087E+0000 -3.284148E-0001
 -1.775323E-0001  2.657551E-0001
 -1.475330E+0000  1.305003E+0000
 -6.505326E-0001  1.253548E+0000
 -2.168391E+0000 -4.441827E-0001
 -1.295811E+0000 -9.531170E-0001
 -1.704353E+0000  1.134036E+0000
 -1.825877E+0000  1.405642E+0000
 -6.252784E-0001  2.149089E-0001
  1.289569E+0000 -4.501676E-0001
  5.478248E-0001  1.440497E+0000
 -1.216156E+0000 -1.435419E+0000
  2.306851E+0000 -3.435007E+0000
  2.720890E+0000 -1.312529E+0000
 -1.874211E+0000 -8.534167E-0001
 -2.838690E+0000 -1.617333E+0000
 -1.587494E+0000 -9.118514E-0001
 -1.054727E+0000  3.472871E-0001
  9.966016E-0001  1.400710E+0000
  1.341107E+0000  6.796182E-0001
 -1.380468E+0000  1.387819E-0001
 -3.092031E-0001 -3.136285E-0001
  2.293410E+0000 -1.032485E+0000
  6.765391E-0001 -1.577214E+0000
 -6.552873E-0001 -8.714321E-0001
 -5.612721E-0001 -1.018631E+0000
  5.657888E-0001 -2.538177E-0001
  5.291649E-0001  1.048422E+0000
  6.968045E-0002 -3.060719E-0001
 -2.640691E-0001  3.243697E-0001
  8.928320E-0001 -1.023504E+0000
 -3.494721E-0001  1.616951E-0001
 -1.082952E+0000  2.459242E-0001
 -8.741397E-0001  1.049332E+0000
  7.636952E-0001  8.235520E-0001
  6.512350E-0001  1.394522E+0000
 -1.575280E+0000  2.116153E+0000
 -2.231638E-0001 -1.090211E+0000
  1.872139E+0000 -9.830220E-0001
 -4.135370E-0001 -6.588936E-0001
 -1.859766E+0000 -1.911364E+0000
  7.194830E-0001  9.125373E-0002
  7.873846E-0001  6.589472E-0001
  1.663830E+0000 -4.875750E-0002
  1.221562E-0002 -1.060458E+0000
  1.911409E+0000 -1.626010E+0000
  1.385738E-0001  1.043813E+0000
 -3.718834E-0001  2.295415E-0001
  7.239617E-0001  1.659630E+0000
 -2.273703E-0001  2.142869E+0000
  7.770877E-0001  3.322029E+0000
  9.809490E-0001  3.538537E+0000
  3.149316E-0001  1.818815E+0000
 -1.871048E+0000  7.649896E-0002
 -6.927139E-0001 -8.954405E-0002
 -2.744704E+0000  4.676702E-0001
 -6.599828E-0001 -1.248822E-0001
  1.079575E+0000  2.130439E+0000
  1.182971E+0000  1.124624E+0000
  1.926817E-0002  9.677598E-0001
 -1.509896E+0000  1.936735E+0000
 -3.736875E-0001  1.890856E+0000
  2.150039E+0000 -5.644668E-0002
  1.214137E+0000 -8.393047E-0001
 -2.649865E+0000 -2.504576E+0000
 -2.921664E+0000 -3.042458E+0000
 -1.127782E+0000 -2.122122E+0000
 -2.010611E+0000  6.532186E-0001
 -1.081107E+0000  1.652673E+0000
 -9.865592E-0001  7.945717E-0001
 -6.888817E-0001  9.386883E-0001
 -5.056125E-0001  1.097937E+0000
 -8.097526E-0001  8.648887E-0001
 -2.007014E+0000 -3.474054E-0001
 -4.703312E-0001  7.544389E-0001
  1.104329E-0001  2.486150E-0001
 -8.416790E-0001  8.273876E-0001
 -1.285337E+0000  7.378753E-0002
  8.205245E-0002  7.460599E-0001
  1.281469E+0000 -2.419949E-0001
  1.249217E+0000 -2.886048E-0001
  8.873724E-0001  1.580275E+0000
 -2.043420E+0000  1.014999E+0000
 -1.765401E+0000  1.612410E+0000
 -2.984151E-0002  1.046056E+0000
  9.456935E-0001  1.670625E-0001
 -1.432579E-0001 -3.192767E-0001
 -9.619004E-0001 -1.246809E+0000
 -1.991492E+0000 -2.830022E+0000
 -2.089788E+0000 -3.435883E+0000
 -8.515115E-0001 -8.563116E-0002
 -6.575980E-0002 -1.617982E-0003
  1.737299E+0000 -8.863471E-0001
  3.890260E-0003 -6.401094E-0001
  3.163587E-0001 -9.547376E-0001
 -1.374337E-0001 -6.470319E-0001
 -3.134900E-0001 -7.790861E-0001
  1.254957E+0000 -7.098128E-0001
 -5.645494E-0001 -6.036497E-0001
  3.690573E-0001 -5.406698E-0001
  1.138033E-0001 -3.066771E-0001
 -5.306533E-0001  2.262372E-0001
  9.272330E-0001 -6.346260E-0001
  1.498243E+0000 -4.473676E-0002
  6.921972E-0001 -4.129359E-0001
 -6.424276E-0001 -1.924130E+0000
 -1.899052E+0000 -4.855619E-0001
  1.625020E+0000 -8.493617E-0001
  4.069567E+0000 -2.384241E-0001
  1.600882E+0000  2.167907E+0000
  2.393056E-0001  2.474363E-0001
 -6.582525E-0001 -1.829464E+0000
 -5.059315E-0001 -2.138721E+0000
  3.069184E+0000  1.002716E-0001
  6.301663E-0001  1.410044E-0001
  3.114679E-0001  1.053752E+0000
  8.161348E-0001  1.038030E+0000
 -2.670030E+0000  1.688394E+0000
 -9.135250E-0001  2.249868E+0000
 -4.111839E-0001  3.031592E+0000
 -1.962052E-0001  2.017541E+0000
 -6.616296E-0001  1.302877E+0000
 -1.000590E+0000  1.175408E-0001
 -7.302788E-0001  1.335569E+0000
  2.972176E-0001  1.308211E+0000
  1.677329E+0000  7.123449E-0001
 -2.944248E-0001  1.665418E+0000
 -2.347751E+0000  2.390850E+0000
 -1.084602E+0000  6.171502E-0001
  1.519879E+0000 -3.978324E-0002
  6.096703E-0001  8.275038E-0001
 -2.784396E-0001  5.779362E-0001
  1.568351E+0000  3.166363E-0001
  2.251476E+0000  5.992348E-0001
  2.602308E-0001 -4.295232E-0001
 -1.766018E+0000  1.452048E+0000
 -1.023088E+0000 -9.751314E-0001
  2.041534E+0000  5.045381E-0001
 -7.610055E-0001  8.409799E-0001
 -8.549172E-0001  1.357098E+0000
 -4.227775E-0001 -2.163420E-0001
  1.117176E+0000 -1.205859E+0000
 -8.415904E-0002 -1.132388E+0000
 -1.862049E+0000 -1.214155E+0000
 -9.411722E-0001 -2.996276E+0000
 -1.402966E+0000 -1.729585E+0000
 -4.171361E-0001 -4.901306E-0002
 -1.914278E+0000 -1.016852E+0000
 -5.848806E-0001  1.435722E-0001
 -1.250356E+0000  1.485955E+0000
  6.398735E-0001  2.699927E-0001
  2.555149E+0000 -1.354094E+0000
  1.577721E+0000  1.676029E-0001
 -3.198936E+0000 -5.468006E-0001
 -8.521936E-0001 -3.038686E+0000
  4.681421E-0001 -8.000587E-0001
  2.186587E+0000  8.280851E-0001
 -2.772955E-0001 -1.061028E+0000
  1.841324E+0000 -2.863467E+0000
 -9.379892E-0001 -1.879976E+0000
  8.081764E-0001 -1.170547E+0000
  2.470277E-0001 -2.363643E+0000
  1.208606E+0000  3.758912E-0001
  1.140589E+0000  1.599201E+0000
 -2.061967E+0000  1.029279E+0000
 -1.264126E+0000 -3.925619E-0002
 -8.715330E-0001 -7.422834E-0001
 -4.803633E-0001 -8.574540E-0001
 -3.096772E-0001 -4.871663E-0002
  2.155014E-0001 -4.612101E-0001
  8.187715E-0001 -8.618827E-0002
 -1.128566E+0000 -1.244157E+0000
 -4.398422E-0001 -1.216042E+0000
 -3.173693E-0001 -1.142203E-0001
 -7.999684E-0001  1.385922E+0000
  8.992782E-0002  7.577397E-0001
  1.699752E+0000  1.763182E+0000
  5.236302E-0001  1.955491E+0000
  2.990205E-0001  4.397597E-0001
  1.275099E+0000 -1.371824E+0000
 -2.804399E-0001 -1.362219E+0000
 -3.484283E-0001 -1.270864E+0000
  3.320687E-0001 -1.693481E+0000
 -1.795002E+0000 -1.109716E+0000
 -1.678625E+0000  1.110178E+0000
  5.727404E-0002 -1.075519E+0000
  1.310648E+0000 -4.160357E-0001
 -1.107258E+0000  3.444585E-0001
 -9.066231E-0001 -9.719291E-0001
 -1.500929E-0001  6.091324E-0001
  1.294804E+0000 -7.945780E-0001
  7.707775E-0001 -9.829717E-0001
  5.300146E-0001 -2.674758E-0001
  1.256753E+0000 -8.779764E-0001
 -6.006563E-0001  3.332940E-0002
  1.372817E-0001  2.158442E-0001
  5.336609E-0001  1.280746E+0000
 -6.627318E-0001  1.394128E-0001
  1.458843E+0000 -3.243895E-0001
  2.790802E+0000 -1.999100E+0000
  1.437525E+0000  4.062961E-0001
 -1.757034E+0000  7.941844E-0001
 -1.711615E+0000 -8.117377E-0001
  4.299692E-0001 -1.177065E+0000
 -3.016889E-0001 -4.346130E-0002
 -3.163778E+0000 -1.351745E-0001
 -2.003958E+0000  6.591377E-0002
  1.763318E+0000  8.294019E-0001
  2.455538E+0000  2.030763E-0001
 -5.469515E-0001  6.317923E-0001
 -5.022748E+0000 -1.885462E-0001
 -1.907721E+0000 -6.707029E-0001
  3.168835E+0000 -4.373622E-0001
  4.230006E+0000  1.527055E-0001
 -3.513131E-0001  1.821468E+0000
 -1.966080E+0000 -4.765660E-0002
 -4.311660E-0001 -1.154172E+0000
 -1.034152E-0001  4.640627E-0001
  1.961064E+0000  1.909990E+0000
  2.854476E-0001  6.349328E-0001
  1.045010E+0000  1.300028E+0000
  9.003642E-0001 -3.671109E-0002
 -7.867281E-0001 -1.490622E+0000
  2.789254E-0001 -1.393274E+0000
 -4.156585E-0001 -3.585986E-0001
  2.110626E-0001  5.924427E-0001
 -3.876545E-0001  1.179887E+0000
 -4.011321E+0000  5.764138E-0001
 -1.345792E+0000 -1.092477E+0000
  1.963406E+0000 -1.527319E+0000
  1.964910E+0000 -4.807196E-0001
  8.292596E-0001 -1.465138E+0000
 -1.308039E+0000 -5.451765E-0001
  7.362293E-0001 -5.665477E-0001
  2.505895E+0000 -4.551726E-0001
 -1.248429E-0001 -1.289548E-0002
 -5.069027E-0001  1.298170E+0000
 -1.694589E+0000  1.510940E+0000
 -8.145524E-0001 -9.523447E-0001
  1.788462E+0000 -1.480548E-0001
  6.360526E-0001  1.047055E+0000
 -8.582139E-0001 -4.749880E-0001
 -1.370239E+0000 -1.614556E+0000
 -1.001777E+0000 -1.284297E+0000
 -2.281063E+0000 -6.714888E-0001
 -1.645180E+0000 -1.442932E+0000
  2.670387E+0000 -3.449723E-0001
  2.974665E-0001  1.536075E+0000
 -1.672255E+0000  1.701811E+0000
 -1.049042E+0000  1.809933E+0000
 -3.098694E-0001  2.297368E+0000
 -8.038841E-0001  1.668967E+0000
  4.118311E-0002  8.361299E-0001
  1.098904E+0000  2.573156E-0001
  2.057930E+0000 -9.677884E-0001
  1.978139E+0000  5.285654E-0001
 -8.951261E-0001  3.664709E-0001
 -2.476773E+0000  8.699494E-0001
 -8.677386E-0001  1.280088E+0000
  6.615485E-0001  2.025965E+0000
  9.008533E-0001  1.944678E+0000
  1.697086E+0000 -6.282876E-0002
 -1.350443E+0000  2.715509E-0002
 -1.848178E+0000 -1.133237E+0000
 -1.175899E+0000 -1.419115E+0000
 -2.717153E-0001 -1.671205E+0000
  1.781885E+0000 -1.194285E+0000
 -1.213095E+0000 -5.786472E-0001
 -1.409105E+0000 -1.652296E+0000
  1.955200E+0000 -1.753389E+0000
  3.421213E-0001  6.571751E-0001
 -5.642132E-0001 -1.225530E+0000
  2.796906E+0000 -1.763978E+0000
  7.340472E-0001 -6.591354E-0001
 -6.178839E-0001  4.445066E-0001
 -1.057751E+0000 -1.969955E+0000
  1.948361E-0001 -7.078292E-0001
 -1.927310E-0001  2.487180E-0001
 -4.958228E-0001 -5.718305E-0001
 -1.069717E+0000 -8.752233E-0001
 -1.363246E+0000 -1.374077E+0000
 -1.442431E+0000 -1.523918E+0000
  3.579647E-0002 -3.149312E+0000
  2.103003E+0000 -1.930893E+0000
  1.129753E+0000 -1.152675E+0000
 -1.882194E+0000 -9.288799E-0001
 -1.675809E+0000 -1.830567E+0000
 -7.901780E-0001  1.949409E-0001
  7.748693E-0001  7.243719E-0001
  3.048638E+0000  8.166281E-0001
  5.548035E-0001 -2.769405E-0001
  1.479588E+0000 -1.327933E+0000
 -1.669777E-0001 -3.099523E+0000
  7.036434E-0001 -2.011700E+0000
  5.443452E-0002 -1.492076E+0000
 -9.713043E-0001 -4.154660E-0001
 -2.572001E+0000 -9.688019E-0001
 -2.092794E+0000 -1.384656E+0000
  5.846510E-0001 -6.887493E-0001
  1.381601E+0000  1.581092E+0000
 -2.425857E-0001  1.577157E+0000
 -5.170250E-0001  2.749202E-0001
  9.154866E-0001  1.547579E+0000
  5.295371E-0001  2.171751E+0000
 -5.463812E-0001  1.637836E+0000
 -7.519247E-0001  7.810543E-0001
  2.392104E+0000 -2.426287E-0002
  4.203442E-0001 -9.252227E-0001
 -1.072694E-0002 -1.109176E+0000
 -1.535147E+0000 -4.154826E-0001
 -6.298932E-0001 -2.253119E+0000
  9.969517E-0003 -2.649924E+0000
  1.663125E+0000 -1.250445E+0000
 -2.536715E+0000 -1.000277E+0000
 -4.668210E+0000 -1.723449E+0000
  1.064409E+0000  3.058557E-0001
 -1.258004E-0001 -5.111247E-0001
 -7.388630E-0001  4.468825E-0001
 -1.450585E+0000  2.445572E-0001
 -7.849233E-0001 -9.716981E-0002
  2.414639E+0000  9.125047E-0001
  1.870043E+0000 -4.886507E-0001
 -1.194195E+0000 -3.027334E-0001
 -1.507840E+0000 -4.708311E-0001
 -2.041442E+0000  6.102011E-0001
 -1.903503E+0000 -1.285362E+0000
  1.038039E+0000  9.263537E-0001
  4.129124E-0001  5.139954E+0000
 -1.404963E+0000  3.109878E+0000
  3.445833E-0001 -1.531069E+0000
  5.220504E+0000  7.461249E-0001
  1.562922E+0000 -7.820275E-0001
 -5.444421E-0001 -1.262589E+0000
 -9.406047E-0001 -1.910825E+0000
  3.140501E-0001 -3.188131E+0000
  8.665296E-0002 -3.475160E+0000
 -1.628704E+0000 -1.596834E+0000
 -5.195113E-0001 -1.523307E+0000
  1.204614E+0000  8.976829E-0001
 -4.346033E-0001  1.256193E+0000
 -1.943059E-0001  7.895370E-0002
 -8.437639E-0001  6.579217E-0001
  8.107322E-0001  9.581825E-0001
  1.312195E+0000  3.443054E-0001
 -3.880807E-0001  1.313171E+0000
 -2.005862E+0000  8.480351E-0001
 -1.023327E+0000 -3.328156E-0001
 -4.442444E-0001 -1.540964E+0000
  5.719210E-0001 -1.191506E+0000
  1.931069E+0000  7.213238E-0001
 -3.984040E-0001  3.837397E-0001
 -1.226111E+0000 -9.535625E-0001
  1.258709E-0001 -2.332432E+0000
  1.326838E+0000 -8.314535E-0001
  1.808329E+0000  9.144020E-0001
  2.563063E-0001  2.114529E+0000
 -2.422327E+0000  9.289419E-0001
  1.019334E-0001  3.010312E-0001
 -8.117478E-0001  2.468499E+0000
 -4.205546E-0001  9.142950E-0001
  2.473862E+0000  1.483004E+0000
  1.627478E-0001 -5.850266E-0001
 -1.133911E+0000 -1.113892E+0000
  1.242864E+0000 -1.208649E-0001
  1.855315E+0000 -1.040934E+0000
 -1.397414E-0001  1.436503E-0001
 -1.215981E+0000  3.806422E-0002
 -6.742599E-0002  2.094812E-0001
  2.277922E-0001 -8.172909E-0001
  8.867319E-0002  1.280516E+0000
 -1.470439E+0000  2.267388E-0002
  4.785325E-0001 -1.839389E+0000
  2.462821E+0000  7.289064E-0002
  1.125211E+0000  1.310287E+0000
 -1.158946E+0000  8.025757E-0001
  1.011789E-0001  1.818743E+0000
 -8.952595E-0001  2.402195E+0000
 -1.497553E+0000  1.285201E+0000
  1.478247E+0000 -1.178791E+0000
  4.609999E+0000  1.009487E+0000
  2.670926E+0000  2.215516E+0000
 -1.096499E+0000 -3.197942E-0001
 -3.022390E+0000 -1.016568E+0000
 -8.235572E-0001 -1.377727E+0000
 -3.479920E-0001  8.273426E-0001
 -4.817945E-0001 -8.396550E-0001
 -2.296523E-0001  4.060746E-0001
 -1.176935E+0000 -8.450514E-0001
 -1.239798E+0000  9.362207E-0001
 -3.128967E-0002 -1.154904E+0000
  3.418324E+0000  2.180601E-0002
  2.521562E-0001 -4.617859E-0001
 -2.235558E+0000  9.213839E-0001
 -5.921511E-0001 -1.414290E+0000
  1.691390E-0001 -1.230980E+0000
  1.738492E+0000 -1.317046E-0001
  1.218435E+0000  1.541092E+0000
 -9.348370E-0001  8.585405E-0001
  1.319346E+0000  3.202149E+0000
 -5.705444E-0001  3.438000E+0000
 -2.084753E+0000 -2.671808E-0001
  1.834168E+0000  1.359642E-0001
  1.349213E+0000  7.308827E-0001
 -6.659907E-0001  7.139134E-0001
 -1.693790E+0000 -7.523431E-0001
 -5.610191E-0001  1.100803E+0000
 -1.447380E+0000  2.345909E+0000
 -1.187033E+0000  4.979581E-0002
  7.812600E-0001 -1.507565E+0000
  4.385580E-0001 -2.020151E+0000
 -1.099718E+0000 -2.227349E+0000
 -2.046361E+0000 -2.465931E+0000
 -4.095574E-0001 -2.735202E-0001
  3.516634E-0001 -1.091544E+0000
 -3.919196E-0001 -1.313012E+0000
 -1.866626E+0000 -6.421745E-0001
 -1.430743E+0000  1.321330E+0000
  9.392340E-0001  3.110541E+0000
  6.877381E-0001  1.069493E+0000
  3.313055E+0000  1.356819E+0000
  3.120416E-0001  1.808202E+0000
 -2.410020E-0001  1.447575E-0001
 -1.225112E+0000  1.034790E+0000
 -3.820559E-0001  1.565284E+0000
 -1.511019E-0001  3.185875E+0000
  6.272489E-0001  1.108707E+0000
  2.136791E+0000  6.203963E-0001
  1.902683E+0000 -2.565282E-0001
 -2.971160E-0001 -2.096883E+0000
 -4.638002E-0001 -1.251258E+0000
 -1.936249E-0001 -2.142494E+0000
  3.632657E-0002  2.106341E-0001
  2.775306E-0001  1.026744E+0000
 -2.391182E-0001 -3.093058E-0001
  4.417640E+0000 -5.097366E-0001
  1.243819E+0000  4.720037E-0001
 -2.966607E+0000 -1.758809E-0001
 -2.367139E+0000 -1.103394E+0000
  3.451644E+0000 -8.658046E-0002
  2.548286E+0000  2.469497E+0000
 -6.564657E-0001  3.301973E-0001
 -8.791470E-0001 -4.386545E-0001
  8.577367E-0001 -1.202906E+0000
  1.794358E+0000  1.065066E+0000
 -1.531364E+0000  1.967596E+0000
  2.078128E-0001  2.609722E+0000
  1.518799E+0000  3.428934E+0000
  2.633549E+0000  4.416420E+0000
  9.353189E-0001  4.004779E+0000
 -9.123420E-0001  1.828433E+0000
  3.015553E-0001 -5.450369E-0001
  3.675698E+0000 -9.687502E-0001
  2.436826E+0000  1.025737E+0000
 -1.644653E+0000  2.611341E+0000
 -2.941600E+0000  9.570145E-0001
 -7.673201E-0001  4.091112E-0001
  1.802597E+0000  6.934058E-0001
  1.222836E+0000  3.067230E-0003
 -1.232151E+0000 -1.227672E+0000
 -2.324959E-0001 -1.519206E-0001
  3.893366E-0001  1.180354E+0000
 -1.230509E+0000  1.774974E+0000
 -1.996904E+0000  1.918188E+0000
 -2.119928E+0000  2.458256E+0000
  2.512201E-0001  7.789832E-0001
  3.455245E+0000  1.388288E+0000
  1.460437E+0000  2.000752E+0000
 -2.182692E+0000  1.758271E+0000
 -1.873883E+0000  1.716488E+0000
  5.382007E-0001  8.871419E-0001
  1.404076E+0000  2.735080E+0000
 -6.465369E-0001 -1.926683E-0001
 -3.701616E-0001 -1.114937E+0000
  1.324901E+0000 -1.314434E+0000
  1.560792E+0000 -1.596566E-0001
 -1.170044E+0000  6.509132E-0001
 -3.768377E-0002 -4.481579E-0001
 -1.099106E+0000  1.088057E+0000
 -2.653639E+0000  2.424045E-0001
 -1.701137E+0000  1.332021E+0000
 -3.841817E-0002  1.306580E+0000
 -4.627627E-0001 -9.956364E-0002
 -1.538251E-0001  1.982535E-0001
 -3.929433E-0001  1.208571E+0000
 -7.221327E-0001  1.307431E+0000
  9.746305E-0001  2.099459E+0000
 -8.193632E-0001  1.848142E+0000
  5.463354E-0001 -1.186957E+0000
 -1.093751E+0000 -8.931622E-0001
 -2.194922E+0000 -9.463872E-0002
 -5.016650E-0001 -2.742967E-0002
  1.373877E+0000  8.749552E-0001
  6.399288E-0002  1.639668E+0000
 -5.678205E-0001  1.190100E+0000
 -7.509725E-0001 -1.711974E-0001
  5.775190E-0001  1.838394E-0001
 -4.161983E-0001  2.148116E-0001
  1.751477E+0000  1.114982E+0000
 -1.342586E+0000  1.763690E+0000
 -8.848522E-0001  1.988549E+0000
  3.283342E-0001  1.670119E+0000
  1.064188E+0000  1.015067E+0000
  9.270429E-0001  1.239488E+0000
 -1.101367E+0000  1.651454E+0000
 -1.367774E+0000  3.444910E+0000
  6.680446E-0001  1.717536E+0000
  1.409188E+0000  1.384272E+0000
 -4.149090E-0001  1.946569E+0000
  7.778085E-0001  1.798002E+0000
  4.478546E-0002 -1.301185E-0001
  7.189347E-0001  6.246108E-0001
  1.443807E-0001  5.976042E-0001
 -1.463538E+0000  1.919812E+0000
  1.420690E+0000  2.049167E+0000
  1.190155E+0000  3.480483E+0000
  8.968535E-0001  2.533231E+0000
 -4.718300E-0001 -6.391264E-0001
  2.079768E-0001  2.143125E-0001
  8.560434E-0002  8.619526E-0001
  2.592052E+0000 -2.428405E-0001
  1.569117E+0000 -5.558963E-0001
  1.228463E+0000  4.062402E-0003
 -2.382793E+0000 -1.254610E+0000
 -5.765146E-0001 -1.048972E+0000
 -5.324656E-0001 -3.575528E-0001
  2.040667E+0000 -1.194375E-0001
  6.047863E-0001 -9.171005E-0002
 -5.776524E-0001  4.185460E-0001
 -1.319113E+0000  1.308226E+0000
  5.905753E-0001  1.503546E+0000
 -5.325634E-0001  1.559678E+0000
 -1.046206E+0000  2.478015E+0000
 -1.376236E+0000  6.581182E-0001
  1.464974E+0000  1.512471E+0000
 -2.674440E+0000  2.224658E+0000
 -1.217737E+0000  3.933821E-0002
  5.534633E-0001  2.466423E+0000
 -1.488850E+0000  1.335302E+0000
 -1.064809E+0000  6.019940E-0001
  2.316264E-0001  4.482678E-0002
  2.274267E+0000 -3.193949E-0001
  1.571004E+0000  5.658344E-0001
  7.312934E-0001  2.086290E-0001
 -1.190854E+0000  4.358636E-0001
 -1.833196E+0000  3.107632E+0000
 -2.513538E+0000  1.879234E+0000
  1.876361E-0001  1.416792E+0000
  2.220245E+0000  1.421804E+0000
  4.944200E-0001  4.826387E-0001
 -4.159023E-0001 -3.929020E-0001
 -5.102743E-0002 -1.236163E+0000
 -2.130276E+0000  5.518568E-0001
 -3.423634E+0000  1.049142E+0000
  2.822936E-0001 -1.966023E-0001
 -9.748240E-0001 -8.667754E-0001
 -1.369900E-0001 -6.791703E-0001
  5.556929E-0001 -6.234345E-0001
 -1.164725E-0001  2.053518E+0000
 -3.953405E-0001  1.204711E+0000
 -1.660114E-0001 -1.017641E+0000
  2.829727E-0001 -2.890176E-0002
 -9.741723E-0001  8.928706E-0002
 -1.197945E+0000  5.911905E-0001
  8.044224E-0001  7.195150E-0001
 -9.894141E-0001  3.426647E+0000
 -5.730313E-0001  2.417698E+0000
 -2.027442E-0002  7.249002E-0001
  7.032311E-0001 -5.100619E-0002
 -3.931480E-0002 -3.094102E-0001
  1.000627E+0000 -1.248581E-0001
 -2.406366E+0000 -5.973238E-0001
  3.087697E-0002 -3.131867E-0001
 -8.522282E-0001  1.186607E+0000
 -1.586516E+0000  6.548209E-0001
  2.467021E-0001  1.844529E+0000
 -1.693843E+0000  2.322694E+0000
 -1.149380E+0000  5.449889E-0001
  8.180433E-0001  1.556111E+0000
  2.497231E+0000  2.604619E-0001
 -6.378270E-0001 -7.296946E-0001
 -4.228745E-0001  1.115300E-0001
 -2.035226E+0000  1.064637E+0000
 -3.773009E+0000 -2.541879E-0001
 -8.254243E-0001  1.311359E+0000
  6.454400E-0001  1.275208E+0000
  4.830946E-0001  1.684730E+0000
 -2.675472E+0000  1.280690E+0000
 -1.591599E+0000 -4.273930E-0001
 -7.504424E-0001 -7.256760E-0001
  1.925322E+0000 -1.344704E+0000
  7.193628E-0001  2.909550E-0001
  3.755641E-0001 -5.805253E-0001
 -1.355079E+0000 -1.435174E+0000
 -7.837890E-0001 -6.957381E-0001
  6.444125E-0001 -4.110313E-0001
 -5.400831E-0001 -2.338907E-0002
 -1.143397E+0000 -1.712008E+0000
  4.404054E-0001 -3.004561E+0000
  3.389853E+0000 -1.078268E+0000
  9.519869E-0001  1.705912E-0001
 -2.169369E+0000 -8.193375E-0001
 -6.912345E-0001 -2.377887E+0000
  1.150610E+0000 -2.411331E+0000
  4.101941E-0001 -1.213869E+0000
 -1.155600E+0000 -1.946283E+0000
 -6.526123E-0001 -1.984318E-0001
  3.714125E-0001  4.703035E-0001
 -7.203244E-0001  5.848080E-0001
 -8.869189E-0001 -4.020527E-0001
  2.107591E-0001 -1.011657E+0000
  6.713472E-0001 -1.755167E+0000
  2.481318E+0000 -2.579983E+0000
  2.586800E+0000 -1.768580E+0000
  1.168946E+0000  6.579493E-0001
 -1.067997E+0000  8.343219E-0001
  7.834921E-0001 -1.491180E+0000
  2.048928E+0000 -1.565146E+0000
 -1.013999E+0000 -2.266525E-0001
 -2.136657E+0000 -2.554345E-0001
 -8.339874E-0001 -7.284930E-0002
  1.916118E+0000 -1.086847E+0000
  3.391944E+0000 -1.246672E-0001
 -4.934703E-0001  4.977767E-0001
 -1.540425E+0000 -1.231006E+0000
 -1.467598E+0000 -7.712567E-0001
  1.135184E+0000 -9.366382E-0002
  1.206014E+0000 -8.616902E-0001
 -4.594615E-0001 -8.651366E-0001
 -2.638096E+0000 -1.137160E+0000
  3.038697E-0001 -6.680036E-0001
  6.538742E-0001  8.280903E-0001
  3.658784E-0001  1.779420E+0000
 -1.609391E+0000  1.293764E-0002
  5.213128E-0001 -3.556712E-0001
  1.082814E+0000  1.000419E+0000
  7.752612E-0001 -9.147767E-0001
  8.463166E-0001 -1.533082E+0000
  3.648176E-0001 -6.768324E-0001
 -3.246886E-0001  2.313428E-0001
 -1.989975E+0000  5.438032E-0001
 -6.854686E-0001  3.088813E-0001
  1.784038E-0001  2.447677E-0001
 -1.285015E-0001 -7.082425E-0001
  6.924469E-0002  1.173058E+0000
  6.064266E-0001 -6.185042E-0001
  4.935256E-0001 -1.072924E+0000
  1.934228E+0000  4.874793E-0001
  7.917328E-0001 -4.201162E-0001
 -5.893203E-0001  1.360144E-0001
  8.275064E-0001 -1.856031E+0000
  2.400941E+0000 -1.441089E+0000
  8.188778E-0001 -1.414822E+0000
 -7.976036E-0001  4.058254E-0001
 -3.238869E+0000  9.726262E-0001
 -2.241404E+0000 -1.103141E+0000
  2.112628E+0000 -1.120532E+0000
 -3.050574E-0001  1.013533E-0001
 -2.867889E+0000  8.528908E-0001
 -2.210028E+0000  1.829961E+0000
 -1.966855E+0000  1.269700E+0000
 -2.358171E-0001  1.486239E+0000
 -6.592493E-0001  2.433811E-0001
 -1.731070E-0001 -2.007248E-0001
  3.646349E-0001 -8.168771E-0001
 -8.276789E-0001 -1.807852E+0000
 -1.488512E+0000 -1.871502E-0001
 -7.259657E-0001 -1.038858E+0000
 -5.593721E-0001 -3.058763E-0001
 -2.648101E-0001 -3.232930E-0002
 -1.481018E+0000  8.127946E-0001
 -1.636923E+0000 -5.465675E-0001
 -1.599301E-0001  6.439538E-0001
  9.724937E-0001  8.916698E-0001
 -1.726627E+0000  3.216557E-0001
 -1.055520E+0000 -1.633712E+0000
  4.479028E-0002 -3.063286E+0000
  2.771496E+0000 -1.466710E+0000
  3.183760E-0001  6.116270E-0001
 -4.267072E-0001  9.718863E-0001
 -2.940386E+0000  1.464095E+0000
 -9.871167E-0001 -2.629899E-0001
  2.157336E+0000 -1.230561E-0001
 -5.060475E-0002 -1.246133E+0000
 -9.607487E-0001 -8.486279E-0001
 -3.170002E+0000 -1.174714E+0000
 -1.479003E+0000 -1.743335E-0001
 -8.016240E-0001  1.148076E+0000
  4.759918E-0001  1.436258E+0000
 -1.856454E-0001  7.096709E-0001
  4.000741E-0001 -2.261823E-0001
 -1.494024E+0000 -4.123786E-0001
  8.497348E-0001 -7.862865E-0002
 -8.730337E-0001  3.351657E-0001
 -5.238955E-0001  1.578226E+0000
 -6.997237E-0001  3.661807E-0001
  3.217964E+0000 -1.624621E+0000
  1.273885E+0000  6.199173E-0002
 -4.125408E-0001  1.458087E+0000
 -2.370824E+0000 -1.578680E-0001
 -3.126753E-0001 -2.058076E+0000
  2.193252E+0000 -1.361855E+0000
  8.099440E-0001  4.962026E-0001
 -4.775001E+0000  1.004280E+0000
 -3.046074E+0000 -1.707897E+0000
  1.470175E+0000  6.077269E-0001
  3.674913E-0001  1.112571E-0001
 -6.432334E-0001 -6.104859E-0001
 -1.754341E-0001 -1.848386E+0000
 -5.852499E-0001 -1.740528E-0001
  4.089417E-0001  3.113498E+0000
 -7.165448E-0001  3.083561E+0000
 -1.941095E+0000  1.628269E+0000
  7.643902E-0001  9.335884E-0001
  1.519020E+0000  1.350524E+0000
 -5.043766E-0001  3.858679E+0000
  1.954821E-0001  1.384346E+0000
  2.171166E+0000 -2.614825E-0001
  2.796885E+0000  3.457742E-0001
  2.323226E-0002 -4.946397E-0001
 -3.396089E+0000 -8.531493E-0001
 -2.295390E+0000 -2.654792E-0001
 -1.464573E+0000  2.002884E+0000
  5.283069E-0001  2.755572E+0000
 -1.793377E+0000  3.400347E+0000
  1.795276E+0000  1.603237E+0000
  2.211418E+0000  1.949102E+0000
  2.383145E+0000  1.576881E+0000
  5.916945E-0001  1.727121E+0000
  1.620512E+0000  8.863437E-0001
 -5.520619E-0001  2.064087E+0000
 -1.341196E+0000  1.383592E+0000
 -2.914327E+0000  9.739181E-0001
  1.554605E+0000  1.198162E+0000
  2.726007E+0000  5.418918E-0001
  1.270588E+0000 -2.100383E-0001
  6.757396E-0002  1.229852E+0000
  8.222082E-0001 -2.181996E-0002
 -3.465137E-0001  2.217082E+0000
 -2.812431E+0000 -7.643139E-0001
 -2.204959E+0000 -1.011710E+0000
  8.787439E-0001 -4.786397E-0001
 -8.427131E-0001 -8.984384E-0001
  1.001416E+0000  2.989446E+0000
  2.016018E-0001  1.526198E+0000
 -1.237140E-0001 -7.784391E-0002
  3.420093E-0001 -3.091208E-0001
  1.651693E+0000  3.633242E-0001
  1.654256E+0000  6.845870E-0001
  4.775647E-0001 -5.304090E-0001
  6.927007E-0001 -1.693620E+0000
  3.521946E-0001 -2.062888E+0000
 -1.393354E-0001 -2.023493E+0000
 -5.189730E-0001 -7.402103E-0001
 -5.389967E-0001 -8.126058E-0001
 -8.977585E-0001  2.638039E-0001
  1.303314E-0001 -1.011477E+0000
  1.681433E+0000 -9.873376E-0001
 -2.469518E-0001  2.729907E-0001
 -2.309962E+0000  4.484965E-0001
 -1.608073E+0000 -7.585422E-0001
  8.508488E-0001  8.783040E-0001
  9.104025E-0001  3.291088E+0000
 -1.521988E+0000  1.820374E+0000
 -1.306651E-0001 -9.077944E-0001
 -4.743001E-0001 -1.775595E+0000
  3.250028E+0000 -9.210628E-0001
 -6.886788E-0001 -2.234679E-0001
 -2.568183E+0000 -4.329196E-0001
 -8.485564E-0001 -1.906982E+0000
  2.208750E+0000 -2.381704E+0000
  3.448118E+0000 -2.046892E+0000
  5.589982E-0001 -9.326315E-0001
 -1.867107E+0000 -1.881654E+0000
 -3.534700E-0001 -1.225260E+0000
  1.021851E+0000  4.141990E-0001
  9.223553E-0001  5.363645E-0002
  2.199812E+0000 -1.512697E-0001
  1.063386E-0001  1.761664E+0000
 -2.524098E+0000  1.493271E+0000
  1.360532E+0000  1.727918E+0000
  1.051979E+0000  3.510227E+0000
 -7.066600E-0002  1.068012E+0000
  3.126366E-0002 -3.242913E-0001
  8.088735E-0001 -8.620006E-0001
 -2.803592E-0001  7.031098E-0001
 -2.649201E+0000  8.440156E-0001
 -7.619262E-0001  1.442216E-0001
  2.296241E+0000  2.461669E-0001
  1.232210E+0000  4.943899E-0001
 -1.901403E-0001 -1.688785E+0000
 -1.326058E-0001 -1.068650E+0000
 -5.044477E-0001 -2.527786E-0001
 -3.072541E-0001 -6.812900E-0002
  1.676359E+0000  4.610325E-0001
  1.849411E+0000 -3.085376E-0001
  6.627279E-0001 -5.192703E-0001
  4.644964E-0001 -3.958202E-0001
  3.126284E-0001  9.283882E-0001
  8.094355E-0001  1.012847E+0000
  2.442062E-0001 -3.113799E-0001
  6.292728E-0001 -1.032894E-0001
  1.432660E-0002 -3.546649E-0001
 -1.434065E+0000 -1.924240E+0000
  4.664226E-0001 -1.786698E+0000
 -1.567967E+0000 -1.776740E+0000
 -1.856292E-0001 -8.596545E-0001
 -9.093995E-0001 -1.221570E+0000
  1.076411E-0001 -4.465068E+0000
  2.885901E+0000 -2.264952E+0000
  1.252147E+0000 -2.532726E-0001
  7.053308E-0001 -6.920106E-0001
 -3.465036E-0001 -5.258487E-0001
 -9.398371E-0002  6.639382E-0001
 -7.544919E-0001 -9.751188E-0001
  2.711111E-0002  8.844332E-0002
 -1.428139E-0001  7.165443E-0002
 -8.193571E-0001  1.045877E+0000
 -2.115938E+0000  8.646465E-0001
  1.276993E-0001 -4.603636E-0001
  1.047953E+0000  2.558763E-0002
  4.041082E-0001  1.264875E+0000
 -1.332775E+0000  1.116577E+0000
  1.364058E+0000  6.055051E-0001
  7.818121E-0001  1.346749E+0000
 -1.404423E+0000  1.637806E+0000
 -9.856549E-0001 -6.770771E-0001
  1.543044E+0000 -1.364231E-0001
 -1.224849E+0000 -2.786354E-0001
 -6.895239E-0001 -4.342179E-0001
 -1.656292E+0000  2.295223E+0000
 -1.667913E+0000  8.521719E-0001
 -1.142546E+0000  1.380057E+0000
  3.724554E-0002  3.720536E-0001
  1.833875E+0000  2.012582E-0001
  1.667836E-0001 -1.250374E-0001
 -2.358790E+0000 -6.470391E-0001
 -8.165976E-0001  8.143510E-0002
 -4.645478E-0001  1.132187E+0000
 -8.211126E-0002 -1.234871E+0000
  2.159746E+0000 -8.703216E-0002
  1.731838E+0000 -2.251165E-0001
  7.784624E-0001  8.868543E-0001
  1.266768E+0000  1.528219E+0000
 -1.969636E+0000  1.450919E+0000
 -1.390299E+0000 -1.175125E+0000
  1.894741E+0000  7.942320E-0001
  9.060411E-0001  1.910858E+0000
 -4.355120E+0000 -7.997959E-0002
 -1.164294E+0000  3.863873E-0001
  1.600529E+0000  2.452929E-0004
 -3.244800E-0001 -1.900463E-0002
 -1.775277E+0000 -6.453625E-0001
  1.891252E-0001 -2.660313E-0003
  2.766863E+0000  1.825070E-0001
  2.009604E+0000  1.319939E+0000
 -2.469340E-0001  2.125855E+0000
 -5.348152E-0001  4.327342E-0001
 -6.039267E-0001  3.416125E-0001
 -4.999701E-0002  5.972126E-0001
 -1.616383E+0000  5.201274E-0001
 -5.595762E-0001  2.343969E+0000
  2.904349E-0001  1.756407E+0000
  5.022381E-0002  1.554999E+0000
 -7.253756E-0001 -1.609309E+0000
 -2.670267E+0000 -3.282744E-0001
 -5.119992E-0001 -5.495759E-0001
  1.307689E+0000  9.088591E-0001
  1.873521E+0000  6.543106E-0001
 -3.889892E-0001  1.453175E+0000
 -1.499910E+0000  1.374990E+0000
  8.615604E-0001 -1.170656E+0000
  2.570850E+0000  1.242078E+0000
  3.315801E+0000  1.200671E+0000
 -1.588466E+0000 -1.675474E+0000
 -2.888507E+0000 -5.918052E-0001
 -1.181568E-0001 -1.656113E+0000
  1.853740E+0000 -1.299978E+0000
  1.234881E+0000  9.650380E-0001
  3.312612E-0001  6.679753E-0001
 -2.902885E-0002  1.314341E+0000
  8.665087E-0001  5.117301E-0001
  1.156868E+0000  1.654393E+0000
  2.389078E+0000  7.169882E-0001
  1.157107E+0000 -5.926550E-0001
  6.007340E-0001 -1.327566E+0000
 -4.185827E-0001  4.559246E-0001
 -2.618287E+0000  1.954055E-0001
 -2.339389E+0000 -4.398055E-0001
 -1.670966E+0000 -1.827547E+0000
  1.359691E+0000 -4.942184E-0001
  1.300986E+0000 -1.947920E-0001
  2.899807E-0001 -4.262024E-0001
 -6.685164E-0001  2.519890E-0001
 -1.583620E+0000 -5.133266E-0002
  1.977384E-0001 -4.591299E-0001
  2.161025E+0000 -1.531015E+0000
  4.707495E-0001 -1.829174E-0001
 -3.540110E+0000  1.700802E-0003
 -1.570186E+0000  4.506348E-0001
 -7.247441E-0001  1.279301E+0000
  1.550365E+0000  4.878974E-0001
  2.898009E-0001  1.596203E+0000
 -8.062182E-0001 -1.190587E-0001
  3.200395E-0001 -1.904693E-0001
 -1.954159E-0001 -9.082087E-0001
  7.029359E-0002  9.938501E-0001
 -1.330665E-0001  6.018401E-0001
 -1.101153E+0000  6.203888E-0001
 -9.845239E-0001  1.034940E+0000
 -3.257888E-0001  1.343700E+0000
 -1.934412E+0000  1.835455E+0000
 -1.182357E+0000  2.614277E+0000
 -3.308082E-0003  1.475879E+0000
 -7.655570E-0001  7.108633E-0001
  4.269188E-0001  7.229583E-0001
 -1.259373E+0000 -1.637018E+0000
 -9.063205E-0001 -1.120636E+0000
  4.033189E-0001 -2.883581E-0001
 -3.002635E-0001 -5.792109E-0002
  5.429755E-0001 -8.651033E-0002
 -1.466120E+0000  1.073087E+0000
  8.607648E-0001  1.798113E+0000
  9.819022E-0001  1.838658E+0000
  1.481026E-0001 -5.399165E-0001
  2.967534E-0001 -3.390606E-0001
 -1.176248E+0000  4.161921E-0001
 -1.330822E+0000 -6.840536E-0003
 -1.575603E+0000 -2.536793E-0001
 -1.512500E+0000  6.274612E-0001
  5.652565E-0001  1.287952E+0000
 -3.111585E-0001  2.714859E-0001
 -1.577169E+0000 -5.720822E-0001
 -1.706281E-0001 -2.866973E+0000
  3.801747E-0001 -1.449296E+0000
  3.762384E-0001  7.360011E-0001
 -1.037474E+0000 -1.277770E+0000
  1.156997E-0001 -1.973291E+0000
 -3.274018E-0001 -9.296641E-0001
 -1.644913E+0000 -6.259475E-0001
 -1.040005E+0000  9.522454E-0001
 -1.401464E+0000  1.148913E+0000
 -1.108016E+0000  6.613345E-0001
  1.386121E+0000  2.124520E+0000
 -5.067811E-0001  1.517294E+0000
  1.389127E-0001  1.657472E+0000
 -1.202072E+0000  2.113213E+0000
 -3.044178E-0001  1.523392E+0000
 -6.686751E-0001  2.009779E+0000
  3.129521E-0001  2.421285E+0000
  1.368983E+0000  1.541467E+0000
  2.411242E+0000 -1.050079E+0000
  4.333754E-0001 -1.204412E+0000
 -1.308519E+0000 -3.112383E-0001
 -1.991131E+0000 -3.689462E-0001
  7.749323E-0001  8.539394E-0002
  1.294074E+0000 -7.327037E-0001
  9.035962E-0001  1.028149E+0000
  1.729651E-0001  1.186872E+0000
  8.530882E-0001 -5.512233E-0001
  2.538026E+0000 -8.095958E-0001
 -4.089987E-0001 -2.049045E+0000
 -3.014412E+0000 -8.817362E-0001
 -2.300542E-0001 -1.995747E-0002
  3.796864E+0000 -4.959085E-0002
  2.283992E+0000  1.831925E+0000
 -1.052880E+0000  2.669124E+0000
 -3.776122E+0000 -1.236789E+0000
 -1.213329E-0001 -1.202293E+0000
  2.068074E+0000  9.088027E-0002
  1.125545E+0000  5.403986E-0001
  3.757003E-0001  1.656687E-0001
 -1.142735E+0000  6.186171E-0001
 -1.029421E+0000 -4.100737E-0001
  1.728433E-0001 -2.301329E+0000
  3.908683E-0001 -3.040132E-0001
 -9.261698E-0002  6.475437E-0001
  2.567666E-0001  1.520681E+0000
 -6.139212E-0001  5.748025E-0001
 -2.658726E+0000  8.093630E-0001
 -1.427620E+0000  1.865689E+0000
 -1.590951E-0001  1.101977E+0000
  1.931745E+0000  4.061910E-0001
  1.099676E+0000  1.830268E+0000
 -1.701850E+0000 -1.966363E-0002
  6.385545E-0002 -2.623778E-0001
  2.917386E-0001  3.304344E-0001
 -1.291556E+0000  4.988515E-0001
  4.343210E-0001  2.733318E+0000
 -5.943904E-0001  9.541625E-0001
 -6.195442E-0002  4.578386E-0001
  1.392170E+0000  5.179046E-0001
 -7.168915E-0001  1.491133E-0002
 -5.698704E-0001 -1.011222E+0000
  1.065936E+0000 -2.511930E+0000
 -8.835282E-0001 -6.005655E-0001
 -1.582889E+0000 -8.505101E-0002
 -9.925934E-0001  5.882143E-0001
  8.193875E-0001  6.913584E-0001
  4.171138E+0000  5.334496E-0001
  3.200655E+0000 -3.716361E-0001
 -7.948411E-0001 -1.802711E+0000
 -1.413865E+0000 -2.956374E+0000
 -2.137882E-0001 -2.205230E+0000
 -1.401885E+0000 -1.761835E+0000
  1.509545E+0000 -1.517676E+0000
  2.783444E+0000  3.757798E-0001
  4.224473E-0001  1.176960E+0000
 -2.783931E+0000  1.263964E+0000
  5.389138E-0001  1.035292E+0000
 -7.847954E-0001  2.478339E+0000
  3.493595E-0001  2.281626E+0000
  1.133550E+0000 -3.879721E-0001
  1.578875E+0000  2.574676E-0001
  2.556182E-0001  1.784311E-0001
  1.750854E-0001 -3.746659E-0002
 -1.449795E+0000 -5.688216E-0001
  7.011513E-0001 -2.138115E+0000
  9.837379E-0001 -1.169003E+0000
 -8.983888E-0001  5.659937E-0002
 -4.009833E-0001 -2.900523E+0000
  2.529698E+0000 -2.962596E+0000
  9.537531E-0001 -1.590588E+0000
 -2.324375E-0001 -1.557235E+0000
  8.822486E-0001 -5.696111E-0001
 -7.657714E-0001  1.691820E+0000
 -1.923740E+0000  1.873210E+0000
 -6.782808E-0001  9.094233E-0001
  9.774147E-0001 -3.872916E-0001
  1.937887E+0000 -1.889371E+0000
  1.119353E+0000 -1.581183E-0001
 -1.400934E-0001  8.741599E-0001
 -2.815491E-0001 -1.886736E+0000
  2.887857E+0000 -9.024994E-0001
  2.693479E+0000 -3.514147E-0001
 -1.613829E+0000  5.899367E-0001
 -7.104714E-0001  2.012956E-0001
  1.359340E+0000  4.494027E-0001
  6.142364E-0001  1.931144E+0000
 -8.139505E-0001  2.393822E+0000
 -1.853652E+0000 -1.181981E-0001
 -7.644838E-0002 -4.056080E-0001
  4.028866E-0001  1.370694E+0000
 -2.817987E+0000  2.838705E+0000
 -2.552942E+0000  3.790805E+0000
  1.574478E+0000  2.165805E+0000
  1.800933E+0000  7.652366E-0001
 -9.847348E-0002  1.901934E+0000
 -3.644775E+0000  2.418993E+0000
 -3.412954E+0000  1.411895E+0000
  2.075490E-0002  1.049778E+0000
  2.625615E+0000  3.504576E-0001
  1.188148E+0000  9.395286E-0001
 -2.027544E+0000  2.003596E+0000
 -3.060329E+0000 -9.775039E-0001
  1.452023E+0000 -1.004939E+0000
  8.553896E-0001 -1.325585E+0000
 -8.846051E-0001 -8.070897E-0001
 -7.425050E-0001 -1.789691E+0000
 -1.757252E-0001 -1.157702E+0000
  4.693307E-0001 -1.032478E+0000
  1.022642E+0000 -1.715727E+0000
  4.819987E-0001 -1.085268E+0000
  1.873186E-0002 -5.852361E-0002
  1.532584E+0000 -1.445346E+0000
  4.405679E-0001  9.534000E-0001
 -2.807887E-0001  2.069366E+0000
  8.429317E-0001  2.102512E+0000
  6.297590E-0002 -5.300180E-0002
  5.675169E-0001 -1.194034E+0000
 -1.294553E+0000 -3.272352E-0001
  1.588207E+0000 -3.462312E-0001
  2.105117E+0000  8.641433E-0001
 -1.202978E+0000  1.521667E-0001
 -1.491244E+0000 -1.633721E+0000
  2.089430E+0000 -3.261969E-0001
  4.628777E-0001  7.514275E-0001
  8.684660E-0001 -2.140354E+0000
  2.382569E+0000 -1.428685E+0000
  9.562652E-0001  7.610100E-0001
 -4.379437E+0000 -1.232740E+0000
 -8.410837E-0001 -2.959828E+0000
  1.683840E+0000 -7.671160E-0001
  6.815187E-0001  4.088414E-0001
  4.063859E-0001 -2.406091E+0000
 -4.102386E-0001 -3.548460E-0001
 -8.841604E-0001 -8.450930E-0001
  4.160358E-0001 -2.236646E+0000
  4.052459E-0001 -4.119102E-0001
 -2.347895E+0000 -8.295799E-0001
  1.457207E+0000 -1.291641E+0000
  3.682090E+0000  6.182540E-0001
  1.610575E+0000  1.945292E+0000
 -2.116711E+0000  4.621743E-0001
 -3.883920E-0001 -4.027381E-0001
 -1.739804E-0001  1.599588E-0001
 -2.129964E+0000 -4.724954E-0001
 -1.620540E+0000  2.574894E-0001
 -8.873835E-0001  8.137612E-0001
  2.144743E-0001  2.426788E-0001
  2.791483E+0000  1.473286E+0000
 -1.355466E-0001  1.543987E+0000
 -1.384976E-0002 -7.184725E-0001
  4.604703E-0001 -1.555870E+0000
 -1.671602E+0000 -2.507678E-0001
 -1.848303E+0000 -7.564038E-0001
 -1.472937E+0000 -2.838340E-0001
 -1.996787E-0001  5.792550E-0001
 -1.205021E+0000  1.471123E+0000
 -9.884822E-0001 -2.177411E-0001
  5.534676E-0001  1.516369E+0000
  8.070693E-0001  5.615992E-0001
  9.253592E-0001  2.057645E-0001
  1.567808E-0001 -1.762557E-0001
  6.107796E-0001  3.364876E-0001
  7.047318E-0001  1.652261E+0000
  9.025759E-0002  3.450027E-0001
  4.684775E-0001 -3.251259E-0001
  2.302396E+0000 -1.573388E+0000
  2.668494E-0001 -1.708516E+0000
  7.253697E-0002 -2.775181E+0000
 -2.903655E-0001 -9.101584E-0001
 -1.341830E+0000 -4.053315E-0001
 -1.227504E+0000  4.964326E-0002
 -6.871595E-0001 -2.296740E-0001
 -2.161502E-0001  1.479178E+0000
 -2.359438E-0001  9.296065E-0001
  5.951231E-0001  1.965967E+0000
  1.835237E-0001  4.609330E-0001
  8.364469E-0001  3.608038E-0001
 -9.087550E-0002 -9.389264E-0001
 -1.587770E-0001 -1.272665E+0000
  7.010125E-0001  1.244855E+0000
 -3.903603E+0000  1.051617E+0000
 -2.308422E+0000 -5.867439E-0001
  9.505094E-0002 -9.390044E-0002
  6.228296E-0001  1.722803E+0000
 -1.690132E-0001 -2.116424E+0000
 -1.269709E+0000 -2.709963E+0000
 -4.864152E-0001 -7.270095E-0001
  1.611766E+0000  1.937619E+0000
  2.690645E-0001  1.124157E+0000
 -1.785944E-0001 -1.616964E+0000
  1.934770E-0001  3.674339E-0001
  3.404156E-0001  1.339431E+0000
 -8.617790E-0001  7.863331E-0001
 -1.576286E+0000 -1.404367E-0001
  1.707888E+0000 -3.131230E-0001
 -5.377716E-0001  1.086154E+0000
 -1.727241E+0000 -6.149981E-0002
  3.907358E-0001 -1.292169E+0000
  4.788642E-0001 -3.374531E-0001
  2.724799E+0000 -6.251146E-0001
  2.751628E+0000  6.111205E-0001
 -6.713518E-0002 -1.145281E+0000
 -9.778990E-0001 -1.372338E+0000
  6.081177E-0001 -1.618624E-0001
  8.248636E-0001  2.042882E-0002
  1.102386E-0001 -9.944758E-0001
  4.813457E-0001 -4.522861E-0001
  1.496425E+0000 -4.914528E-0001
 -1.402774E+0000  6.850459E-0001
 -1.821085E+0000  1.482609E+0000
 -6.439856E-0001  3.120600E+0000
  7.606165E-0001  3.079939E+0000
  1.578578E+0000  2.376918E+0000
  1.270316E+0000  1.358911E+0000
 -9.633336E-0003  7.496090E-0001
  1.401284E+0000  4.062160E-0001
  7.902383E-0001 -1.800693E-0001
  2.237631E-0001  2.214410E+0000
  2.590371E-0001  9.753462E-0001
  6.846575E-0001  5.289060E-0001
  8.142528E-0001 -1.011701E+0000
  8.278762E-0001 -7.700180E-0001
 -3.905469E-0001  3.433305E-0001
  5.562842E-0001  1.238504E-0001
  1.245964E+0000 -1.043415E+0000
  7.627055E-0001 -1.569619E+0000
 -1.232671E+0000  1.337787E-0001
 -2.384631E+0000  1.017289E+0000
  1.122794E+0000  8.948948E-0001
  2.771396E+0000  2.192550E+0000
  4.564310E-0001  3.512139E+0000
 -2.820685E+0000 -6.887772E-0003
 -3.926756E-0001 -1.200732E+0000
 -8.397403E-0001  7.884143E-0001
 -1.769681E+0000  3.336386E-0001
 -7.339046E-0002  1.298047E+0000
  2.593779E-0001  2.095133E+0000
  3.823318E-0001  8.044741E-0001
 -3.157422E+0000  1.683155E+0000
  1.099094E+0000  8.687772E-0001
  1.375405E+0000  1.518955E+0000
 -1.349706E+0000  5.664975E-0001
 -2.022311E-0001 -9.071861E-0001
  2.250126E+0000  1.873965E-0001
  2.997376E+0000  6.950692E-0001
  1.847893E+0000  1.506924E+0000
 -7.736358E-0001 -1.023680E-0001
 -1.340152E+0000 -1.851496E-0001
 -1.567336E+0000  2.796823E-0002
 -1.827624E+0000 -2.197460E-0001
  2.612589E-0001 -2.870162E-0001
  2.706473E+0000  3.639104E-0001
  1.061663E-0001  1.958667E+0000
 -1.494429E+0000  1.444917E+0000
 -1.144512E+0000  1.728139E+0000
  1.816789E-0001  2.172823E+0000
  7.299174E-0001  2.826195E+0000
  1.997770E+0000  8.745715E-0001
  1.282835E+0000 -3.178301E-0001
  2.647521E-0001 -2.346020E+0000
  7.029198E-0001 -7.212404E-0002
 -6.466798E-0001 -5.943016E-0001
 -1.596755E+0000  4.104133E-0001
  9.474988E-0001  6.014489E-0001
  1.119671E+0000  1.378894E+0000
  1.393368E-0001  7.268332E-0001
 -1.889350E+0000 -1.164265E+0000
  4.382465E-0001 -1.550422E+0000
  4.122707E-0001  1.354671E-0001
  7.076202E-0001  5.180955E-0001
  5.312259E-0001  1.819435E+0000
 -1.195977E+0000  3.132964E+0000
 -6.532387E-0001  1.767245E+0000
 -1.158057E+0000  8.604352E-0001
 -6.545310E-0001 -3.894690E-0001
  4.857617E-0001 -1.633707E+0000
  8.843183E-0001  3.422834E-0001
 -1.282384E+0000  7.921734E-0001
 -1.354065E+0000 -1.239895E+0000
  1.524012E+0000 -3.759862E-0001
  1.636562E+0000 -1.415868E+0000
 -2.042499E+0000 -1.124876E+0000
 -2.077747E+0000 -1.951614E+0000
 -3.417094E-0002 -2.457838E-0001
  1.909429E+0000  1.597289E+0000
 -1.213487E+0000  2.520116E-0001
 -7.225881E-0002 -1.083065E+0000
 -3.934696E-0001 -2.149871E+0000
 -6.741455E-0001  1.046568E+0000
 -2.982936E+0000 -7.221828E-0001
  3.638983E-0001  3.100936E-0001
  1.354802E+0000  5.451036E-0001
 -7.421247E-0001  6.828353E-0001
 -1.091277E+0000 -1.700038E-0001
  1.189830E-0002 -1.981157E+0000
  3.696402E+0000 -5.808615E-0001
 -1.967735E-0001  7.294683E-0001
 -2.787788E+0000  1.439611E+0000
 -1.429235E+0000  1.888942E+0000
  8.008997E-0003  7.411942E-0001
  6.103036E-0001 -9.614131E-0001
  7.206586E-0001  1.154365E+0000
 -2.926301E+0000  8.714151E-0001
 -2.746988E+0000 -5.234453E-0001
  5.960196E-0001 -1.312664E+0000
  1.373930E+0000  1.623415E+0000
 -1.978282E+0000  6.540048E-0001
 -1.139070E+0000 -9.245236E-0001
  3.654165E-0001 -1.178056E+0000
 -8.449797E-0001 -1.199827E+0000
 -4.688001E-0001 -8.269935E-0001
 -1.244543E+0000 -6.470082E-0001
  6.230827E-0001 -1.251528E+0000
  1.969283E+0000 -1.413526E+0000
 -1.407843E+0000 -1.758946E+0000
  3.338435E-0001 -7.042329E-0001
 -8.498725E-0001 -1.351207E+0000
 -5.418891E-0001 -1.030691E+0000
  1.301643E+0000 -8.322145E-0001
  1.255722E+0000  9.608852E-0001
  2.619052E-0001 -3.272632E-0001
 -3.177146E-0001 -2.077211E+0000
 -9.014812E-0002 -1.765924E+0000
  1.164457E+0000 -8.002492E-0001
  2.145211E+0000  1.057909E+0000
 -1.719496E+0000  1.540131E+0000
 -2.216181E+0000  6.455493E-0001
  6.948707E-0001  4.467149E-0001
  2.759372E+0000  6.281565E-0001
  8.423131E-0001  1.564445E+0000
 -1.989110E+0000 -1.064540E+0000
 -5.513618E-0001 -1.876253E+0000
  8.961029E-0001 -5.461529E-0001
 -1.440252E+0000  1.209326E-0001
 -2.214003E+0000 -6.589709E-0001
 -3.979762E-0001 -6.425298E-0001
  1.868879E+0000  1.401803E+0000
  1.564656E+0000  4.535216E-0001
  6.980590E-0001 -1.831358E+0000
  1.083652E+0000 -1.993000E+0000
  9.863155E-0001 -1.639000E+0000
  1.963434E-0001 -1.358598E+0000
  9.565188E-0001 -1.871275E-0001
 -6.539885E-0001  1.478030E+0000
  2.951454E-0001  2.985436E-0002
  1.638111E-0001 -1.151505E+0000
  1.542364E+0000 -1.026244E+0000
  1.328299E+0000  1.410468E+0000
 -3.545170E-0001  4.376510E-0001
  8.391289E-0001 -1.897294E-0001
  1.338351E+0000 -1.050996E+0000
  1.436646E+0000  1.140192E-0001
 -1.395284E+0000  8.193420E-0001
 -2.360535E+0000 -5.424611E-0001
  1.831520E+0000 -2.609719E+0000
  2.515792E+0000 -9.751595E-0001
  3.664234E-0001 -6.637477E-0001
  3.508634E-0001 -2.266594E+0000
 -2.744094E-0001 -2.331387E+0000
 -2.387314E-0001 -2.100412E+0000
 -6.395820E-0001 -1.109919E+0000
 -1.705200E-0001 -2.649172E+0000
 -1.554111E+0000 -7.872590E-0001
 -1.055986E+0000  1.273230E+0000
  1.026588E+0000 -1.516784E-0001
  3.253073E-0001 -1.653212E-0001
 -1.148987E+0000  9.671014E-0001
 -2.957664E-0002  1.528931E+0000
  1.194171E+0000  2.072282E+0000
 -1.066003E-0001  1.446356E+0000
 -1.147997E+0000  2.243807E+0000
  2.151543E-0001  1.021340E+0000
  2.851033E-0001  4.492630E-0001
 -1.665471E+0000  1.653553E+0000
 -1.481310E+0000  1.825684E+0000
 -2.127987E-0001 -6.097541E-0001
  8.340661E-0002 -8.319933E-0001
 -8.505487E-0001 -5.996479E-0001
  1.227668E+0000 -3.734624E-0001
  1.511823E-0001  5.518498E-0001
 -1.644147E+0000  1.739248E-0001
 -4.802401E-0001 -1.278609E+0000
  2.157806E+0000 -9.720596E-0001
  6.848871E-0001  8.675387E-0001
 -1.914628E+0000 -6.786951E-0001
 -5.623910E-0001 -8.788840E-0001
 -1.354936E+0000  8.380459E-0001
 -1.191083E+0000  9.050310E-0001
 -9.437239E-0002 -2.592899E-0002
 -5.243530E-0001 -2.235012E-0001
 -5.586177E-0001 -4.371897E-0001
  1.992795E+0000  1.280284E+0000
  1.605947E+0000  1.717691E+0000
  1.220236E+0000  1.994307E-0001
 -2.149214E+0000 -1.273403E+0000
 -1.676860E+0000 -2.290915E+0000
  9.141077E-0001 -2.789832E+0000
 -1.657344E-0001 -1.704773E+0000
 -5.827122E-0001 -3.937411E+0000
  1.373112E+0000 -2.012976E+0000
 -1.757925E-0001 -1.167273E+0000
 -5.770089E-0001 -1.878142E+0000
  1.759568E-0001  6.323086E-0001
 -5.566986E-0001  3.167529E-0001
  1.574453E+0000 -9.569553E-0001
 -5.560678E-0001  2.311440E-0001
 -1.328636E-0001 -1.462502E+0000
 -4.347961E-0001  9.897963E-0002
  3.653355E-0001  8.812007E-0001
 -5.113080E-0001 -5.096940E-0002
 -2.106956E-0001 -5.392213E-0001
  2.574367E-0001 -8.993429E-0001
 -1.009070E+0000 -3.565307E+0000
 -1.450639E+0000 -8.747850E-0001
 -5.900203E-0001 -9.658113E-0001
 -2.730536E-0001 -9.154078E-0003
 -6.790186E-0001 -6.734897E-0001
 -9.090439E-0001 -1.740645E+0000
  7.341578E-0003 -5.172534E-0001
  1.099987E+0000  1.236780E+0000
  3.589799E-0001  5.831222E-0001
 -6.213768E-0001 -8.364069E-0001
  1.813904E+0000  8.690385E-0002
 -1.023605E+0000 -9.138192E-0001
  8.571635E-0001 -1.920710E+0000
  1.489043E+0000  3.548957E-0001
 -1.295288E+0000 -1.974293E+0000
  1.483149E+0000 -2.537330E+0000
  2.478274E+0000 -1.523323E+0000
  2.408167E+0000  5.996637E-0001
 -2.295407E+0000 -6.726259E-0001
 -2.012610E+0000 -1.517792E+0000
  7.862572E-0001 -5.337794E-0001
  6.109574E-0001  9.158920E-0001
 -2.788959E+0000  5.022334E-0001
 -7.037426E-0001 -2.110952E+0000
  1.197286E+0000 -8.332465E-0001
  6.370612E-0001  4.643897E-0001
 -7.617453E-0001 -6.356382E-0001
 -1.081068E+0000  1.987575E-0001
  3.119225E-0001 -8.087507E-0001
  7.918891E-0001  1.850916E+0000
 -6.400317E-0001  2.707025E+0000
 -4.734421E-0001  8.585412E-0001
  6.518714E-0001 -1.378810E+0000
  1.971133E+0000 -1.013636E+0000
 -9.362714E-0001 -1.540246E+0000
 -1.954040E+0000  2.286539E-0002
 -6.574875E-0001 -2.452545E-0001
  1.552245E+0000  1.936100E+0000
  5.853171E-0001  1.486468E+0000
 -1.040931E+0000  4.301787E-0001
  6.333759E-0001 -2.235836E+0000
  2.426558E+0000 -2.227180E+0000
  6.818150E-0001 -2.805877E+0000
 -1.586355E+0000 -1.827715E+0000
 -2.423059E+0000 -1.119963E+0000
 -3.229086E-0001 -1.481134E+0000
  1.580383E+0000 -1.530156E+0000
  2.209088E+0000 -5.025248E-0001
 -7.351792E-0002 -1.317151E+0000
 -2.386546E+0000 -2.546193E+0000
  2.781854E-0001 -2.146779E+0000
  8.431832E-0001 -8.292362E-0001
 -1.220183E+0000 -2.545525E-0001
 -2.522588E+0000 -1.201187E+0000
  6.345807E-0001 -1.541378E+0000
  1.190585E-0001  1.450524E-0001
 -2.517609E-0001 -8.196763E-0001
  1.394036E+0000 -1.225758E+0000
  2.102432E+0000  1.044525E-0001
  1.513728E+0000  4.916233E-0001
 -2.528391E+0000 -6.011478E-0002
 -1.470751E-0001 -9.984996E-0001
 -3.719077E-0001  2.727194E-0001
  3.848090E+0000  1.044565E+0000
  1.108818E+0000 -4.779744E-0001
 -8.397470E-0001  4.357612E-0002
 -1.989306E+0000 -6.110957E-0001
  2.981181E-0001 -8.835584E-0004
  2.036266E+0000  6.464356E-0002
  6.540016E-0001  5.791141E-0002
  5.283612E-0002 -3.449164E-0001
 -2.987394E-0001 -2.661648E-0001
  5.116272E-0001 -1.983646E-0001
  1.987704E+0000  3.298481E-0001
 -6.925722E-0001 -4.187748E-0001
  3.365542E-0001 -2.151349E+0000
  1.839580E-0002 -2.943658E-0001
 -2.081979E+0000  2.765214E-0001
 -1.858410E+0000  2.321805E-0001
  2.606518E+0000  1.302046E-0001
  9.156839E-0001  1.617091E+0000
 -3.497204E-0001  8.408878E-0001
  1.429112E+0000  8.047463E-0001
 -8.175091E-0001  1.272025E+0000
 -2.800774E+0000 -5.244951E-0001
 -8.068143E-0001 -1.440409E+0000
  2.187987E-0001 -9.478076E-0001
  4.797825E-0001 -4.431330E-0001
 -1.920469E+0000 -8.808644E-0001
 -5.434852E-0001  5.064930E-0001
  7.868189E-0001  6.642635E-0001
  1.581631E+0000  5.085724E-0001
  3.982682E-0001  6.325274E-0001
  2.062014E-0001 -4.457950E-0001
  2.574603E-0001  6.668773E-0001
  1.580587E+0000  1.990956E+0000
 -7.162834E-0001  2.385965E+0000
 -7.201340E-0001  5.818400E-0001
 -7.624713E-0001  1.458016E+0000
 -2.446582E+0000 -8.612142E-0001
 -3.342139E+0000 -1.469177E+0000
 -8.815034E-0001 -2.201409E+0000
  2.955417E+0000  1.531226E-0001
  1.391148E-0001 -1.018620E+0000
 -1.710326E+0000 -4.452300E-0001
 -1.046512E+0000 -9.369222E-0002
  4.635377E-0001 -1.479267E+0000
 -4.483478E-0001 -1.381681E-0001
 -6.874394E-0001  1.376224E-0001
 -1.097640E+0000 -1.799971E+0000
  6.893301E-0001 -1.121488E+0000
 -4.652266E-0001 -7.047210E-0001
  1.789381E+0000 -4.272540E-0001
 -2.209632E-0001  8.286809E-0001
 -1.724164E+0000 -2.380284E-0001
  1.261526E-0001  3.149723E-0001
  1.681954E+0000  1.067534E+0000
 -4.376582E-0001  1.928714E+0000
 -1.823681E+0000  6.206108E-0001
  1.105473E+0000 -7.918504E-0001
  1.450831E+0000  2.421453E-0001
 -1.920250E+0000  1.955012E-0001
 -2.016320E+0000 -2.417436E+0000
  5.578024E-0002 -3.811959E+0000
  1.254959E+0000 -2.457936E+0000
  2.294314E-0001  1.250450E+0000
 -2.589377E+0000 -7.931525E-0001
  5.943437E-0001 -8.645965E-0001
  1.445682E+0000 -3.353993E-0001
  7.583134E-0001  1.689700E+0000
  3.331580E-0001 -1.290396E+0000
 -3.174296E-0001 -7.414557E-0002
  6.687539E-0001 -1.807757E-0001
 -5.674653E-0001  1.076825E+0000
 -1.095255E+0000  5.822051E-0001
  1.347421E+0000 -6.565770E-0001
  1.880980E+0000 -5.399053E-0001
  5.709859E-0001 -2.429090E-0001
 -1.703657E+0000 -1.829424E-0001
 -1.713715E+0000 -4.682309E-0001
  1.910685E+0000 -9.572965E-0001
  1.062601E+0000 -8.279862E-0001
 -5.772503E-0002 -2.061310E+0000
 -1.644550E+0000 -3.584554E+0000
  6.108467E-0001 -2.082459E+0000
 -1.435064E-0001 -2.925349E+0000
 -7.735100E-0001 -8.009576E-0001
 -1.223381E+0000  6.974020E-0001
 -5.904548E-0001  2.294883E-0001
 -1.231146E+0000  1.756355E+0000
 -9.295624E-0001  2.331896E+0000
  4.284845E-0001  1.576004E+0000
 -2.025745E-0002  2.020387E+0000
 -1.080374E+0000  1.584690E+0000
  1.097974E+0000  3.110405E-0001
  1.759202E+0000  7.084904E-0001
  1.896848E+0000  1.574153E+0000
 -1.389788E+0000  3.388309E+0000
 -1.260060E+0000  4.167210E+0000
  3.129957E-0001  1.228400E+0000
  1.067353E+0000  5.650358E-0001
  2.018914E+0000  2.292080E+0000
 -1.119238E+0000  1.454077E+0000
  9.855974E-0001  8.734151E-0001
 -2.243506E+0000  1.260080E+0000
 -2.374245E-0001  1.252935E+0000
  1.281756E+0000  7.847398E-0002
  2.506486E+0000  4.553386E-0001
  6.852090E-0001 -5.210818E-0001
 -1.450641E+0000  8.794746E-0001
 -2.930346E+0000  1.666443E-0001
 -1.533412E-0001 -1.054293E+0000
  2.291619E+0000 -1.078174E+0000
  1.273044E+0000 -1.873729E+0000
  2.126285E+0000 -9.615992E-0001
  1.905683E+0000 -1.535702E+0000
  1.805369E+0000 -2.375332E+0000
  5.805793E-0001 -2.670329E+0000
  1.367923E+0000 -4.929844E-0001
  2.945306E-0001  1.203173E-0001
 -3.376012E-0001  1.056770E+0000
 -3.058198E-0001 -1.346098E+0000
  2.291652E+0000 -1.903145E+0000
  1.518743E+0000 -1.811011E+0000
  5.413989E-0001 -2.670840E+0000
 -8.590441E-0001 -1.857396E+0000
 -2.183197E+0000 -2.168342E+0000
 -1.540880E+0000 -2.501134E+0000
  8.086631E-0001 -2.319408E+0000
 -9.204691E-0002 -7.668297E-0001
 -7.226807E-0001 -8.760991E-0001
 -5.145097E-0002  2.659811E-0001
 -4.104132E-0002  1.220539E+0000
 -1.757903E-0002 -2.805281E-0001
 -1.166279E+0000 -9.938790E-0001
 -5.374556E-0001 -3.239308E-0001
 -5.953024E-0002  4.538233E-0002
  9.657329E-0001  2.851587E-0001
 -1.696617E-0001  1.828101E+0000
 -1.279880E+0000 -1.595731E+0000
  2.198208E-0001 -1.756927E+0000
  1.656783E+0000 -1.294180E+0000
 -7.826205E-0001  4.523118E-0001
 -1.105111E+0000 -1.633086E+0000
  3.758681E-0001 -2.761149E+0000
  2.457785E+0000  3.645041E-0002
  3.256778E-0001 -7.188979E-0001
 -1.935885E+0000  1.092913E+0000
  4.500048E-0001  7.298725E-0002
  2.107712E+0000  2.165851E+0000
 -6.587761E-0001  7.876576E-0001
 -1.228092E+0000  1.100672E+0000
  1.194392E+0000  1.165421E+0000
  1.067609E-0001  2.984809E+0000
  5.272272E-0001  1.882442E-0001
  2.007161E+0000  7.065697E-0001
  7.358134E-0001  3.336970E-0001
 -8.426090E-0001  8.141000E-0001
 -8.682653E-0001  8.738371E-0002
  2.425985E-0001 -1.162363E+0000
 -7.100115E-0001  2.888352E-0002
 -1.643071E+0000 -8.613140E-0001
 -2.524919E-0001 -7.987036E-0001
  8.671522E-0001  1.981703E+0000
  8.099844E-0001  4.038474E+0000
 -2.410736E+0000  2.796523E+0000
 -5.884441E-0001  6.449216E-0001
  6.867000E-0001  3.162928E-0001
  1.807090E+0000  8.624451E-0001
 -3.808533E-0001 -1.184765E+0000
 -7.680061E-0001 -2.955405E+0000
  4.378290E-0002 -2.792817E-0001
 -1.155428E+0000 -1.545568E+0000
  9.589764E-0001 -8.903642E-0001
  2.239067E+0000 -1.127015E+0000
  8.786195E-0001 -1.246735E+0000
  2.110663E+0000 -3.325025E-0001
 -7.643949E-0001 -1.724583E-0001
 -4.074954E+0000 -1.768387E+0000
 -1.206956E+0000 -6.570506E-0001
  2.607426E+0000  9.113831E-0001
  9.869074E-0001  5.234249E-0001
  2.620933E-0001  5.798126E-0002
 -8.627518E-0002 -2.183579E+0000
  8.455007E-0001 -2.217865E+0000
  6.212861E-0001 -1.785764E+0000
 -2.752682E-0001 -2.136184E+0000
 -8.455863E-0001 -9.137445E-0001
 -1.985594E-0001 -3.366625E+0000
  5.936279E-0002 -1.870090E+0000
 -4.695329E-0001 -1.737729E+0000
 -1.326810E+0000 -1.870043E+0000
 -2.910352E-0001 -2.203358E+0000
  1.304606E+0000 -1.865897E+0000
 -1.421321E+0000  3.269992E-0002
 -1.741504E+0000  9.614406E-0001
 -6.230818E-0001  1.441162E+0000
  5.701809E-0002  1.287705E+0000
 -1.003447E+0000  2.809415E-0001
 -4.705894E-0002  1.945431E-0001
 -1.065906E-0001  3.229674E-0001
  2.954836E-0001 -2.082739E+0000
  1.173284E+0000  4.094414E-0001
 -1.129225E+0000  2.354344E+0000
 -9.026292E-0001  1.926553E+0000
  5.471486E-0001 -1.689608E-0001
  2.107406E+0000 -1.068122E+0000
  9.638854E-0001  4.496565E-0001
 -1.463397E+0000  3.260195E-0001
 -1.735761E+0000 -1.363435E+0000
  7.602450E-0001 -2.245449E+0000
  3.302591E-0001 -1.818386E+0000
  3.217431E+0000 -2.011997E+0000
  3.067025E+0000 -1.268025E+0000
 -8.479700E-0002 -5.603907E-0001
 -2.012604E+0000  2.912753E-0001
 -5.638160E-0001  1.046111E+0000
  1.910224E+0000  6.679616E-0001
  2.729106E+0000 -1.010764E+0000
 -7.807000E-0001 -5.406298E-0001
 -2.686207E+0000 -4.201746E-0001
 -4.393450E-0001 -4.215497E-0001
  1.466014E-0001 -1.194861E+0000
  8.954441E-0001  9.516291E-0001
 -4.540702E-0001  9.667593E-0001
 -3.687667E+0000 -8.328956E-0001
  1.950968E-0001  1.211431E+0000
  6.183163E-0001  2.898884E+0000
 -4.308396E-0001  2.366725E+0000
  4.076536E-0001  1.592852E+0000
  1.355066E+0000  1.637915E+0000
  1.718419E+0000  3.400169E+0000
 -1.178148E-0001  5.011272E-0001
 -3.836439E-0001 -8.402279E-0001
  7.092112E-0002  3.094554E-0001
  2.525009E+0000  1.766499E+0000
  1.696811E+0000  3.406026E+0000
 -1.231755E+0000  2.286574E+0000
 -1.285760E+0000 -1.480407E+0000
  1.662464E+0000 -1.104803E+0000
  1.967936E+0000 -1.657332E+0000
 -9.768338E-0001 -2.805145E-0002
 -1.271003E-0001 -2.141153E-0001
  2.033361E+0000 -4.405434E-0002
 -1.239635E+0000  6.060163E-0001
  2.382474E-0001 -9.300779E-0001
 -2.498687E-0001 -8.434486E-0002
  5.054709E-0001 -7.117535E-0001
  1.024800E+0000 -1.721429E+0000
  7.563039E-0002 -5.530771E-0001
 -1.662215E+0000 -3.476376E-0001
 -2.576292E+0000  5.243809E-0001
 -4.617700E-0001  1.934978E-0001
  6.008898E-0001  4.106052E-0001
  2.558884E+0000  1.466484E+0000
  7.098046E-0002  2.428770E+0000
 -1.828039E+0000 -2.298823E-0001
 -2.574321E+0000 -1.034007E+0000
 -3.719796E-0001  1.913775E+0000
  4.773209E-0001  2.424648E+0000
 -1.423344E-0001  5.101138E-0001
 -2.379358E-0001 -1.502805E+0000
  7.574260E-0001 -1.548169E+0000
  1.000007E+0000  3.228066E-0002
 -9.627838E-0001 -2.198697E+0000
 -1.111042E+0000 -1.125926E-0001
  7.583594E-0001  4.055379E-0001
  7.423022E-0001 -1.673349E-0001
 -1.349759E+0000 -4.946521E-0001
  1.068613E-0001  3.615053E-0001
 -1.350792E+0000  9.783454E-0001
 -1.999265E-0001 -2.538715E-0001
  2.218483E+0000  6.011440E-0001
 -4.790705E-0002  1.375481E+0000
 -1.918931E+0000 -1.901477E-0001
 -2.281827E-0001 -2.512023E+0000
  9.458566E-0002 -1.877886E+0000
 -1.038176E+0000 -1.390671E+0000
  1.297175E+0000 -4.800023E-0003
 -4.826377E-0001  1.001810E+0000
  1.144440E+0000  7.637055E-0002
  2.510513E+0000  8.744732E-0001
  9.882616E-0001  1.243074E-0002
 -9.004782E-0001 -2.239153E-0001
  2.097090E+0000  2.504501E-0002
  3.255401E-0001  1.530046E+0000
 -1.906390E-0001  5.150179E-0001
 -1.549686E+0000  6.258583E-0002
 -2.538707E+0000  1.149446E+0000
  3.064440E-0001 -5.553218E-0001
  2.686292E+0000 -1.877652E-0001
  6.249429E-0001  7.704953E-0002
  1.418195E-0001 -6.296442E-0001
  1.392698E+0000 -3.246252E-0001
  2.196335E-0002 -4.167275E-0001
 -4.523801E-0002  7.133608E-0001
 -3.744321E-0001  1.878449E+0000
 -7.260577E-0001  8.714439E-0002
 -1.636639E-0001 -7.493720E-0001
  9.758066E-0002  1.075437E+0000
 -3.418584E-0001 -8.070694E-0002
 -1.591004E+0000  1.709175E-0001
 -2.397494E+0000  1.108644E+0000
  6.420701E-0001 -6.040004E-0001
  9.915535E-0001  1.747811E+0000
  5.202706E-0001  8.697393E-0001
 -3.318150E-0001  1.497644E+0000
  2.366782E+0000  2.426414E+0000
  9.192752E-0001  5.638072E-0001
  7.146458E-0001  7.712180E-0001
 -9.186344E-0001  1.065078E-0001
 -4.576294E-0001 -7.829081E-0001
  3.898591E+0000 -3.730588E+0000
  2.369974E+0000 -1.685026E-0001
  7.127370E-0001 -1.671803E+0000
 -1.939785E+0000 -3.403056E+0000
  1.683252E-0001 -2.210447E+0000
  1.817265E+0000 -1.243566E+0000
 -1.074732E+0000 -7.738473E-0002
 -2.546299E+0000 -8.556693E-0001
  7.308259E-0001  5.953814E-0001
  8.064009E-0001  6.197123E-0001
 -1.359722E+0000 -9.178259E-0001
  7.049689E-0001 -1.369932E+0000
  5.137988E-0001 -1.577961E+0000
  2.011438E+0000 -9.448785E-0001
  9.869277E-0001 -3.390265E-0001
 -1.720404E+0000  9.185827E-0001
 -9.612849E-0001 -6.073845E-0001
 -9.603789E-0001 -9.144731E-0001
 -1.203726E-0001 -9.285980E-0001
 -1.256481E+0000  1.050375E-0001
 -2.595988E-0001  2.469978E-0001
 -5.001170E-0002 -6.100878E-0001
  1.244683E+0000 -2.746783E+0000
  2.104614E+0000 -1.632552E+0000
  6.053984E-0002 -1.843397E+0000
 -4.747347E-0001 -1.572648E+0000
 -2.331845E+0000 -8.000230E-0001
 -3.505203E-0001 -1.973993E+0000
  1.555442E-0001 -9.187581E-0001
  6.380628E-0001 -7.660358E-0001
  6.050012E-0001  1.209150E-0001
 -4.790221E-0001 -2.044926E-0001
 -3.979631E-0001 -8.636457E-0001
  1.375517E+0000 -3.365731E+0000
  5.775925E-0001 -2.030402E+0000
 -4.985199E-0001  6.954167E-0001
 -2.466053E-0001 -6.985405E-0001
  6.501966E-0001 -8.307206E-0001
 -1.777156E-0001 -1.316954E+0000
  3.261376E-0001 -2.333757E+0000
 -1.068614E+0000 -2.755061E+0000
 -1.066018E+0000 -1.314711E+0000
  1.010200E+0000 -1.423746E+0000
  1.551829E+0000 -2.084374E-0001
 -4.297220E-0001 -8.698091E-0001
 -2.470578E+0000  8.757128E-0001
 -1.604762E-0001  8.974144E-0001
 -1.242671E-0001  1.385404E+0000
 -1.121285E-0001  5.397225E-0001
 -5.139039E-0001  1.176372E+0000
 -3.055818E+0000 -3.824231E-0001
 -1.826030E+0000 -2.507650E-0001
  1.691444E+0000 -3.096163E-0002
 -1.039049E-0001 -1.074764E-0001
 -2.241105E+0000 -5.798116E-0001
 -4.516570E-0001 -1.438546E-0002
  8.298426E-0001  5.408233E-0001
  1.260676E+0000 -3.855409E-0001
 -8.254229E-0001 -5.765371E-0001
 -7.259979E-0001 -7.235058E-0001
 -6.139431E-0001  4.774052E-0001
  4.908036E-0001  4.152985E-0001
 -1.697432E+0000  1.102324E+0000
 -3.771061E-0001 -1.388257E+0000
  5.146942E-0001 -1.904244E+0000
 -1.284067E-0001 -2.882173E-0001
 -1.613243E+0000 -1.316512E+0000
 -6.311621E-0001  2.074835E-0001
 -1.323728E-0001 -3.390761E-0002
  2.264401E+0000  1.866095E+0000
  2.754547E-0001  1.806294E+0000
 -3.228105E+0000 -2.367119E+0000
 -6.219783E-0001 -1.871070E+0000
  6.869588E-0001 -5.196637E-0001
 -2.854299E-0002 -1.246939E+0000
  6.245168E-0001 -7.323938E-0001
 -6.800907E-0001  2.051784E+0000
  4.763593E-0001  1.928338E+0000
 -8.587737E-0001  1.027310E-0001
  4.193786E-0001 -7.343941E-0001
  8.740272E-0001 -1.666297E-0001
 -7.167707E-0001 -1.517528E+0000
  3.673544E-0001 -6.956567E-0001
 -1.566395E-0001 -1.130039E+0000
  1.077718E-0001 -1.001364E+0000
 -6.771858E-0001 -8.291139E-0001
  9.054179E-0001 -2.241097E-0001
  2.698832E-0001  3.104897E-0001
 -1.164895E+0000  2.805129E-0001
 -1.438166E+0000  1.108887E+0000
 -1.688741E+0000  5.089005E-0001
 -1.912448E+0000  4.892295E-0002
 -1.329908E-0001 -1.874192E+0000
  2.158763E+0000 -1.098656E+0000
  1.817273E+0000 -1.940131E-0001
  1.730457E+0000 -2.027952E+0000
 -1.645317E+0000 -5.234708E-0003
 -1.861860E+0000 -9.788056E-0001
  1.658524E-0002 -2.927949E-0001
  4.141970E+0000  6.140586E-0001
  2.210920E+0000  1.343009E+0000
  2.500376E-0002  2.570412E-0001
 -5.589312E-0001  2.708075E-0001
 -2.207674E-0001  2.428675E-0001
 -4.138991E-0001 -1.441858E+0000
  1.589869E+0000 -1.437321E-0001
 -1.569794E+0000  2.224642E+0000
 -2.477494E+0000  2.782032E+0000
 -1.271580E+0000 -5.605883E-0001
  2.001566E+0000  2.166900E+0000
  2.246693E+0000  2.460311E+0000
  4.624010E-0001  1.315984E+0000
 -1.168178E+0000  7.775656E-0001
 -4.384905E-0001  8.051538E-0002
 -3.901260E-0001  1.373944E+0000
 -1.216640E+0000 -7.869407E-0001
 -1.246986E+0000 -1.803545E-0001
  1.791701E+0000  5.758946E-0001
  1.943196E+0000  8.926759E-0001
 -5.716353E-0001  3.067975E+0000
 -1.728420E+0000  3.255755E+0000
 -3.704453E+0000  2.892971E+0000
  6.040804E-0001  1.803759E+0000
  1.388648E+0000  1.844584E+0000
  1.301144E+0000  1.952792E+0000
  1.340421E-0001  1.574919E+0000
 -8.653244E-0001  9.586544E-0001
  2.472927E-0001  3.860984E-0001
  6.559210E-0001 -1.131936E+0000
  2.327367E+0000 -1.030084E+0000
  1.864578E+0000  8.165959E-0001
  1.557118E+0000  2.448539E+0000
 -6.059687E-0001  1.316825E+0000
 -2.222537E+0000  1.992434E+0000
 -6.773551E-0001  8.464673E-0001
  2.144465E+0000  1.469096E+0000
  3.017766E+0000 -9.012053E-0001
  1.782063E+0000  5.581558E-0001
 -1.758519E+0000 -6.535490E-0001
 -7.141313E-0002 -8.484883E-0001
  1.140803E+0000 -1.595615E+0000
  8.389500E-0001 -1.321718E+0000
 -1.166233E+0000 -1.392128E+0000
  4.849885E-0001  3.515840E-0001
 -2.601060E-0001  1.356476E+0000
  7.088501E-0001  2.368652E+0000
 -6.611436E-0001  1.255525E+0000
  1.353594E+0000 -7.799563E-0001
  8.974452E-0001 -2.332218E-0001
  2.759832E+0000 -1.837988E+0000
  1.403166E-0001 -9.696286E-0001
 -1.826004E-0001 -3.760507E-0001
  1.444610E+0000  1.248682E-0002
 -1.865187E+0000 -2.555795E-0001
 -4.703372E-0001 -1.607127E+0000
  1.797799E-0001 -5.446580E-0001
 -1.105687E+0000 -2.915507E-0001
  8.280567E-0002 -2.661741E-0001
  2.374216E+0000  2.433163E+0000
  5.665193E-0001  3.564548E+0000
 -2.700204E+0000  7.084898E-0001
 -2.637482E-0002  1.766286E+0000
  2.786204E+0000  5.660578E-0001
  1.925218E+0000  1.308240E+0000
 -1.542796E+0000  1.033197E+0000
 -3.232193E+0000 -1.828555E+0000
  2.103771E+0000 -2.094138E+0000
  1.773135E+0000  5.848148E-0001
 -2.806394E+0000  2.415920E-0001
  6.240774E-0001 -1.786692E+0000
  2.898430E+0000 -5.328232E-0001
  2.021125E+0000  1.707651E+0000
 -2.558343E+0000 -6.462737E-0001
 -9.327535E-0001 -2.282503E+0000
  4.282805E-0001  2.973166E-0001
  3.704051E-0001  1.926352E+0000
  5.777640E-0001  2.149488E+0000
  1.000987E+0000  3.109635E+0000
  1.536570E+0000  2.664427E+0000
  2.386894E-0001  6.930115E-0001
  4.165117E-0001  4.184190E-0001
  1.174886E+0000  4.984961E-0002
 -5.244272E-0001 -2.505808E+0000
  5.767380E-0001 -2.387305E+0000
 -4.514095E-0001 -7.047923E-0002
 -1.367004E+0000 -2.695960E-0002
 -2.674111E+0000 -9.278567E-0001
  1.264061E+0000 -2.232382E+0000
  3.360757E+0000  7.985412E-0001
 -4.926339E-0001  5.637045E-0001
 -1.982237E+0000 -1.161666E+0000
 -9.446759E-0001 -2.303393E-0001
  3.956234E-0001 -5.168519E-0001
  1.043585E+0000  1.640777E-0001
  1.135074E+0000  4.756209E-0001
  6.019420E-0001 -9.387598E-0001
 -7.494155E-0001 -2.714193E-0001
 -1.222747E+0000  3.828865E-0001
 -4.481247E-0001 -3.239827E-0001
 -9.258090E-0001  5.028408E-0001
 -1.406732E-0001 -7.726382E-0001
 -1.065670E+0000 -9.996667E-0001
 -6.594392E-0001 -2.379352E+0000
 -2.255309E+0000 -3.238131E+0000
  6.055785E-0001 -2.188284E+0000
  1.748341E+0000 -2.792353E+0000
  4.453906E-0001 -2.949207E+0000
  6.416715E-0001 -3.225911E+0000
  1.908211E-0001 -2.182358E+0000
 -2.951485E+0000 -8.378936E-0001
 -3.133274E+0000 -1.419671E-0001
 -1.034087E+0000  4.957407E-0001
  2.143928E-0001  2.471551E-0001
  1.675592E+0000  8.016453E-0001
 -1.907637E+0000 -1.090306E+0000
 -9.932070E-0002 -2.116774E+0000
  6.826610E-0001 -2.141424E+0000
 -2.669804E-0001  2.138430E-0001
 -8.298164E-0001  1.413988E+0000
 -9.305265E-0001 -5.918010E-0001
 -1.755613E-0001  3.688930E-0001
  4.227236E-0001  7.780491E-0001
 -3.848506E-0001 -2.106429E-0001
 -1.353164E+0000  1.244912E-0001
 -8.361773E-0002  7.507173E-0002
 -5.293076E-0001  1.517817E+0000
  1.973358E-0001  1.749845E+0000
 -1.594674E+0000  3.566611E+0000
  3.732982E-0002  1.585092E-0002
  1.015173E+0000  1.717262E+0000
  9.973084E-0001  6.951268E-0001
  3.825241E-0001  2.337758E+0000
 -7.608916E-0001  4.347481E-0001
 -3.586936E-0001 -6.937778E-0001
  1.394162E+0000  6.198185E-0001
 -7.520294E-0002  1.725933E-0001
 -1.004027E+0000 -1.068079E+0000
 -4.972490E-0001 -1.229955E+0000
 -1.116468E+0000 -1.094608E+0000
  1.220105E+0000 -2.249935E+0000
  9.932635E-0001  3.714463E-0001
 -1.744023E+0000  1.087659E+0000
  6.030124E-0001  1.125937E+0000
  2.971658E-0001  7.546400E-0002
 -1.965992E-0001 -5.076427E-0001
  2.537466E+0000 -2.444849E-0001
  6.593406E-0003  5.007215E-0001
 -2.413283E+0000  7.484637E-0001
  5.594070E-0002  2.064006E+0000
  2.042923E+0000  9.242967E-0001
  3.896785E-0001  2.474757E+0000
 -1.411480E+0000  2.148806E+0000
 -7.367836E-0001  4.646974E-0004
 -1.032860E+0000  6.831661E-0001
  1.172691E+0000  1.490829E-0001
 -5.072325E-0001  1.259663E+0000
 -1.664846E+0000  2.096771E+0000
 -1.761984E+0000 -2.466244E-0001
  6.353593E-0001 -1.046148E+0000
  3.123195E+0000  1.699234E+0000
 -2.074604E-0001  8.897275E-0001
 -9.965298E-0002  4.925462E-0001
 -1.079673E+0000  3.439809E-0001
 -2.535090E+0000 -6.127763E-0001
  6.338223E-0002 -1.942996E+0000
  1.729130E+0000 -9.935008E-0001
 -5.080691E-0002  1.484795E+0000
 -1.824434E+0000  3.278678E-0001
  1.159042E+0000 -2.141597E+0000
  8.832812E-0001 -7.013552E-0001
  6.760542E-0001 -7.836872E-0002
  7.321283E-0001  1.891991E+0000
 -9.731976E-0003  1.192667E+0000
  6.368504E-0001  8.792880E-0001
 -6.296737E-0001  2.569309E+0000
 -1.390341E+0000  1.698219E+0000
 -1.076451E+0000  1.875299E+0000
  2.003888E+0000  1.007859E+0000
  1.969384E+0000 -3.560874E-0001
 -1.057481E+0000  1.548213E-0001
 -2.226005E-0002 -5.780363E-0001
  3.215122E-0001  1.234615E+0000
 -9.149623E-0001  1.957342E+0000
 -1.855073E+0000 -2.162685E-0001
 -7.367528E-0001 -6.555198E-0001
 -1.121822E+0000 -1.035384E+0000
  9.703139E-0001  1.754647E+0000
 -6.414991E-0001  3.927381E-0001
  1.215613E-0001  4.276002E-0001
  1.988135E-0001  4.529372E-0001
  5.398524E-0001 -2.810247E+0000
  5.077926E-0002 -1.856360E+0000
 -8.150282E-0001 -1.594465E+0000
  1.227610E+0000 -5.945919E-0001
  2.973611E-0001 -2.789966E-0001
 -9.031942E-0002 -6.694161E-0001
 -5.630229E-0001 -3.321359E-0001
 -1.582182E+0000  1.978464E-0001
 -9.603198E-0001 -9.684811E-0001
 -3.240485E-0001 -5.049064E-0001
  1.159040E-0001  7.762497E-0001
  8.086687E-0001 -8.533283E-0001
  2.699127E-0001 -7.474135E-0001
  1.365914E+0000  1.659590E+0000
 -1.709153E+0000  1.623712E+0000
 -3.453660E-0001 -1.432580E+0000
  2.078321E+0000 -1.855393E+0000
  1.507408E+0000 -2.594702E-0001
 -1.340978E-0001  4.388619E-0001
 -3.053968E-0001  1.492486E+0000
 -9.668089E-0001  5.992129E-0001
 -1.339050E+0000 -5.668960E-0001
 -5.822164E-0001 -3.855442E-0001
 -1.216189E+0000  3.097256E-0001
 -5.677306E-0001  1.201003E+0000
  1.290912E+0000 -1.819096E+0000
  1.537872E+0000 -1.002512E+0000
 -7.681860E-0001 -2.147901E-0001
 -1.488389E+0000  4.682865E-0001
  8.180906E-0001  8.781113E-0001
  1.300390E+0000 -5.841639E-0001
  2.983906E-0001  7.706060E-0001
 -2.305983E+0000  5.016528E-0001
 -1.871886E+0000 -3.640789E-0001
  1.112719E+0000 -7.961682E-0001
 -5.480982E-0001 -7.869137E-0001
 -3.854404E-0001 -2.724974E-0001
  1.003623E+0000 -5.484801E-0001
 -1.282279E-0001  1.083575E+0000
 -1.331373E+0000  2.171169E+0000
 -1.279986E+0000  4.702957E-0001
 -4.091102E-0001 -7.934305E-0001
  1.183252E+0000  3.811069E-0001
  7.721244E-0001 -2.414145E-0001
  4.335153E-0001 -1.148669E+0000
  2.401972E+0000 -2.990734E-0001
  2.068408E+0000  1.656168E+0000
 -6.858837E-0002  1.501491E+0000
 -1.369873E+0000 -7.126928E-0001
  1.673656E-0001 -1.623103E+0000
  7.280841E-0001 -1.174724E+0000
 -1.901331E+0000 -1.515879E+0000
 -4.458076E+0000 -1.211317E+0000
 -1.694741E+0000 -8.545316E-0001
  2.345764E+0000 -6.319081E-0001
  5.105975E-0002 -1.499561E+0000
 -9.845393E-0001 -1.237853E+0000
  1.744170E+0000 -2.304364E-0001
  1.585830E+0000  1.364268E+0000
 -2.340512E+0000  9.781539E-0001
 -2.986689E+0000 -2.053444E+0000
  9.728389E-0002 -3.513094E+0000
  7.841841E-0001 -1.819059E+0000
 -1.603037E-0002 -4.946463E-0001
 -1.390508E-0001 -1.747300E+0000
 -9.578226E-0001 -1.648716E+0000
 -1.079622E+0000  1.554614E-0002
 -6.214314E-0001 -6.138640E-0001
 -4.849028E-0001 -1.646422E+0000
  4.839797E-0001 -6.918383E-0001
  3.320771E+0000  1.284364E+0000
 -8.910620E-0002  1.194753E+0000
 -2.864627E-0001 -1.347447E+0000
  5.101737E-0001 -8.428102E-0001
  5.215445E-0001 -8.673133E-0001
 -1.408954E+0000  5.751876E-0001
 -1.500286E+0000  1.049615E+0000
  8.890179E-0001  7.550652E-0001
  2.176275E+0000  2.265780E+0000
  1.132733E+0000  1.395167E+0000
  2.022591E+0000  3.800334E-0001
  3.567211E-0001 -1.584152E+0000
 -3.963088E-0001 -7.762533E-0001
  1.998324E+0000  2.571988E-0001
  1.402311E+0000  5.278534E-0001
 -7.541577E-0001  7.420010E-0001
 -1.157589E+0000  1.274813E+0000
  1.411330E+0000  6.311231E-0001
  2.068526E+0000  7.026701E-0001
  6.521072E-0001  2.490758E+0000
 -1.983777E+0000  1.899164E+0000
  4.831856E-0001 -5.491229E-0001
  6.746249E-0001  9.056094E-0001
  7.721874E-0001  1.127503E+0000
  1.234124E+0000  1.234458E+0000
  5.260504E-0001  1.479694E+0000
 -3.294694E-0001 -2.048240E-0002
  1.074997E+0000  1.901383E-0001
 -9.706176E-0001  3.880511E+0000
 -2.682577E+0000  2.319207E+0000
 -2.120659E+0000  1.820250E+0000
  9.083590E-0001  2.045087E+0000
  1.780847E+0000  1.390665E+0000
  1.220245E+0000  1.800773E+0000
  7.206946E-0001 -1.747356E+0000
  1.882015E+0000 -1.636578E+0000
  2.470586E-0001 -8.356024E-0001
 -1.825761E+0000  2.386799E-0001
 -9.177232E-0002  2.384430E+0000
 -1.141880E+0000  3.541058E+0000
  5.255768E-0001  2.534693E+0000
  1.516436E-0001  9.797514E-0001
  1.591666E+0000  1.268383E+0000
  1.002207E-0001  1.538348E+0000
 -9.890777E-0001  2.352784E+0000
  1.298297E+0000  4.044213E-0001
  2.359440E+0000  8.545220E-0002
  1.129830E+0000  5.947258E-0001
 -2.227099E+0000 -6.321883E-0001
 -2.366963E+0000 -9.141988E-0001
 -2.211078E+0000 -1.115591E+0000
 -7.194449E-0001  3.488451E-0001
  4.639100E-0001  1.834705E-0001
 -6.609748E-0001 -1.172970E-0001
  4.943203E-0001  6.200602E-0001
  1.185514E+0000  8.224400E-0001
  2.220382E-0001  6.262340E-0001
 -6.431016E-0001 -1.543915E+0000
  1.500748E+0000 -1.026385E+0000
 -2.576791E-0001  4.828916E-0001
 -4.607966E-0001 -8.999252E-0001
  2.515874E-0001  4.909378E-0002
 -1.662386E+0000 -5.251307E-0001
 -2.682175E+0000 -1.753409E-0001
 -1.374595E+0000 -4.367732E-0001
  5.928758E-0001  1.293943E+0000
 -1.762916E+0000  6.890828E-0001
 -4.712840E-0001 -1.443774E+0000
  2.440870E+0000 -1.783821E+0000
  3.190497E-0001 -2.682669E+0000
 -3.757638E+0000 -9.100787E-0001
 -3.828341E+0000 -1.781845E+0000
 -9.207816E-0001 -5.367919E-0001
  1.934596E+0000 -1.009148E+0000
  2.516215E+0000 -1.129573E+0000
 -1.894546E+0000  9.443863E-0001
 -2.316602E+0000  4.594498E-0001
 -2.214238E+0000  1.594911E+0000
  1.432877E+0000 -1.563243E-0001
  2.732031E+0000 -1.262539E+0000
  5.156072E-0001 -1.725045E+0000
 -2.366506E+0000 -1.391583E+0000
  2.559627E-0001 -4.372334E-0001
  9.837074E-0001 -1.504433E+0000
  8.228420E-0001 -5.188569E-0001
  5.004324E-0001  9.475518E-0001
 -1.223376E+0000 -1.084727E-0001
 -1.334555E+0000 -1.840323E+0000
 -1.577144E-0001 -3.896291E-0002
  2.986889E+0000  5.200770E-0001
  2.015513E+0000  1.804236E+0000
 -4.070934E-0002  7.483531E-0001
  2.193660E+0000  1.514902E-0001
  1.580978E+0000  1.144273E+0000
 -4.976948E-0001  1.422686E+0000
  1.049908E-0001 -4.248106E-0001
  1.187949E-0001 -4.043576E-0001
  9.280577E-0001 -2.812589E-0001
  5.290082E-0001  5.199456E-0001
  1.689770E+0000 -1.688273E+0000
  2.177481E+0000  7.458283E-0001
  3.373029E-0001  4.005762E-0001
 -9.501330E-0001 -1.302364E+0000
  3.139782E-0001 -2.403648E+0000
 -9.231847E-0001 -1.382885E+0000
  4.431321E-0001 -7.092935E-0001
  3.002894E-0001  2.655453E-0001
 -1.852682E+0000 -1.296464E-0001
 -5.691889E-0001  1.194660E+0000
  2.169805E-0001  5.612863E-0001
 -5.707576E-0001 -3.314813E-0002
 -4.767433E-0001  7.350455E-0001
 -1.402521E+0000 -4.116593E-0001
 -3.360191E-0001 -1.669962E+0000
  8.961550E-0001 -5.326016E-0001
 -8.469000E-0001 -1.295405E+0000
 -1.984594E+0000 -1.781384E+0000
  3.051764E-0001 -6.924366E-0001
 -1.916245E-0001  1.088020E+0000
 -1.158107E+0000 -8.112366E-0001
 -2.681266E-0001 -5.530649E-0001
  1.060195E+0000  6.098641E-0001
 -1.993136E-0001  7.186033E-0001
 -1.028103E-0001  1.393187E-0001
 -1.836021E+0000  5.292271E-0001
  8.253703E-0001  4.957036E-0001
  1.548089E+0000  5.111427E-0001
  1.948950E-0001  1.685721E+0000
 -4.701784E-0001  6.231115E-0001
  9.466229E-0001 -1.313462E+0000
  2.335139E+0000 -2.562264E+0000
 -7.578894E-0002 -1.072977E+0000
 -9.495524E-0001 -1.212970E+0000
 -1.745806E+0000 -2.374489E+0000
 -8.269019E-0001 -1.004648E+0000
  1.117942E+0000  1.034306E+0000
 -4.095768E-0001 -4.512265E-0001
 -6.273808E-0001 -4.649146E-0001
  4.493629E-0001  1.133087E+0000
 -2.136334E+0000 -3.404061E-0001
 -2.818829E-0001  7.567453E-0001
 -8.120483E-0001  1.359784E+0000
 -1.941625E+0000  2.760879E-0001
  1.181980E-0001  1.704028E+0000
  1.494834E+0000 -8.405570E-0002
  1.065789E+0000  3.346159E-0001
 -2.732967E-0001  4.276124E-0001
 -3.906612E-0001  1.645495E+0000
 -7.714634E-0001  8.270670E-0001
 -3.067868E-0001 -4.808680E-0001
  1.230672E-0001  1.143849E+0000
 -4.701560E-0001  2.514545E+0000
  5.205597E-0001  1.191764E+0000
 -4.241852E-0001  2.817586E+0000
 -1.439162E+0000  2.697668E-0001
  1.760075E+0000 -4.389127E-0001
  9.037045E-0001  9.694214E-0001
 -1.122898E-0001  1.530739E+0000
  1.252948E-0001 -4.057352E-0001
  7.302450E-0001  4.700085E-0001
  1.595510E+0000 -2.349237E-0001
  2.170074E+0000  1.111341E+0000
  1.649921E+0000  4.445529E-0001
 -2.622843E-0001  1.436735E+0000
 -1.580900E+0000  2.208684E-0001
 -1.878311E+0000  7.913638E-0001
 -7.509977E-0001  5.510877E-0002
 -7.586379E-0001  1.290175E+0000
  1.285100E+0000  2.205073E+0000
  5.000226E-0001  9.981981E-0001
 -1.349369E+0000 -1.996104E+0000
  5.355745E-0001  8.609216E-0001
 -1.962740E-0001 -1.103562E-0001
 -3.812001E-0001 -1.677086E+0000
 -7.528649E-0001  3.014836E-0001
  1.548846E+0000 -1.889435E+0000
  1.747939E+0000 -1.647196E+0000
  1.917249E+0000 -7.016441E-0001
 -9.375439E-0001 -6.066137E-0001
 -1.617087E+0000 -1.408210E+0000
  1.451331E-0001 -2.362902E+0000
  4.407899E-0001 -6.579140E-0001
 -9.905747E-0001 -6.284308E-0001
 -1.592997E+0000  1.135480E-0001
 -1.069352E+0000  1.986330E+0000
 -7.197330E-0001  2.064990E+0000
  1.540117E+0000  2.304875E+0000
  5.244043E-0001  2.218381E+0000
  1.627377E+0000  1.871799E+0000
 -3.423828E-0001  9.729246E-0001
 -1.162360E-0001 -5.512831E-0001
 -9.499589E-0002  2.218582E+0000
 -3.612969E-0001  1.912110E+0000
  1.247979E+0000  1.462717E+0000
  3.924813E+0000  1.000707E+0000
  3.305311E+0000  1.687212E+0000
 -1.915050E+0000  8.362489E-0001
 -1.173258E+0000  1.169684E-0001
  1.373151E+0000 -2.290923E-0001
  6.414757E-0001  6.792457E-0001
 -1.995989E+0000 -2.812314E-0001
 -9.816099E-0001 -1.514712E+0000
  6.424641E-0001 -2.279728E+0000
  3.166269E-0001 -1.694649E+0000
 -8.500750E-0001 -6.125589E-0002
 -1.666656E+0000  1.606322E+0000
 -3.466875E-0001 -1.257124E+0000
  1.406748E+0000  1.905480E+0000
 -1.850613E+0000  8.304515E-0001
 -9.041207E-0003  3.048563E+0000
  3.493099E-0001  2.341515E+0000
  1.657382E-0001  1.423155E+0000
  1.742826E+0000  1.337260E+0000
  8.698028E-0001  1.219943E+0000
  9.611159E-0001  2.842118E+0000
  2.941561E-0001  2.020010E+0000
  8.664746E-0001 -5.928302E-0001
  5.765120E-0001  2.462253E-0001
 -2.701228E-0001  5.671453E-0001
 -7.302269E-0001  2.035415E-0001
 -1.524283E+0000  4.615906E-0002
  4.881677E-0001  9.156874E-0002
  1.089874E+0000  6.524838E-0001
 -8.430948E-0001  5.718757E-0002
  9.592160E-0001 -8.634074E-0001
  7.773863E-0001  5.737010E-0001
 -9.116392E-0001 -4.222506E-0001
  1.325354E+0000 -1.903450E+0000
  2.415327E+0000  1.078807E-0001
 -6.742327E-0002  1.473555E+0000
 -1.110729E+0000  4.712649E-0001
 -1.871276E+0000  2.117348E+0000
  8.726723E-0001  2.161514E+0000
 -5.401400E-0002  3.753580E-0001
 -2.382589E+0000 -1.608894E+0000
 -7.351066E-0001 -2.028518E+0000
  1.688553E+0000 -1.907924E+0000
  1.501707E+0000 -1.606643E+0000
 -5.709587E-0001 -1.433969E+0000
 -2.174601E-0001 -2.289235E+0000
  2.591321E+0000 -7.122410E-0001
  1.567697E+0000 -5.599654E-0001
 -1.397599E+0000  8.442876E-0001
 -1.131038E+0000  8.114573E-0002
  1.675130E+0000  1.022892E+0000
 -7.037768E-0001 -4.975872E-0001
 -1.960592E+0000 -2.197140E+0000
 -4.341181E-0001 -1.876042E+0000
  2.351131E+0000 -1.567782E+0000
  2.579151E+0000  7.905594E-0001
 -1.392738E+0000  9.930977E-0001
 -3.248694E+0000  3.213504E-0001
 -8.411330E-0001 -1.000233E+0000
  1.739065E+0000 -1.846642E+0000
 -1.773814E+0000 -2.404521E-0001
 -1.208723E+0000 -5.396528E-0001
  5.546050E-0004 -1.108555E+0000
  3.074170E+0000 -1.146131E+0000
 -7.238043E-0001  2.756130E+0000
 -2.007623E+0000  1.262608E+0000
  7.144092E-0001  3.470034E-0001
  1.920655E+0000 -4.829879E-0001
  2.356539E+0000 -3.436370E-0001
  9.981768E-0001  8.089970E-0001
 -8.210362E-0002  4.899250E-0001
 -2.928899E+0000  7.895762E-0001
 -1.495227E+0000  7.352913E-0001
  9.747489E-0001  2.019666E+0000
  7.878226E-0001  1.096438E+0000
 -1.420458E+0000  5.797830E-0001
 -3.795140E-0001 -8.928890E-0001
  9.361207E-0001 -7.413746E-0001
  9.003107E-0001  3.869344E-0001
  1.456484E+0000  1.174632E+0000
  1.823016E+0000  1.703176E+0000
 -5.948372E-0002 -4.012704E-0001
 -2.070660E+0000 -5.964484E-0001
  1.107044E+0000 -1.564631E+0000
  1.346215E+0000 -3.777569E-0001
  8.998356E-0001 -5.795247E-0001
 -3.054689E-0002  1.285101E-0001
 -2.453757E-0001 -3.260236E-0001
 -1.765311E+0000 -7.466233E-0001
 -6.209299E-0001 -1.746553E+0000
 -9.667257E-0001 -2.486102E+0000
 -3.643431E-0001 -1.172122E+0000
  3.707471E-0001 -9.670805E-0001
  1.940267E+0000 -8.129752E-0001
  1.631406E+0000 -1.015732E+0000
  1.274534E+0000 -5.114049E-0001
 -6.933494E-0001  5.180103E-0001
 -1.595404E+0000  1.105906E+0000
 -1.181222E+0000  6.678771E-0001
  9.478878E-0001  8.883899E-0001
  1.752707E+0000  1.110769E+0000
  1.468339E+0000  1.163852E+0000
 -1.011884E+0000 -1.042962E+0000
 -9.159842E-0001 -1.189269E+0000
  1.019564E+0000 -1.742038E+0000
  1.068921E+0000  8.852494E-0001
  7.519924E-0001  1.169906E+0000
  1.626823E+0000 -3.002617E-0001
 -3.463442E-0001 -2.221495E-0001
 -5.572605E-0001 -1.037603E+0000
  6.578864E-0001 -1.149011E-0001
 -1.533344E-0001  9.454433E-0001
 -1.664735E+0000  9.368556E-0001
 -1.339235E+0000 -1.831080E-0002
  1.274213E+0000  1.147606E+0000
 -5.680404E-0001  2.243167E+0000
 -8.935780E-0001  8.759142E-0001
 -1.035170E+0000  1.106854E+0000
  1.643139E+0000  2.170964E+0000
  1.624227E+0000 -5.098360E-0002
  1.293007E+0000  7.310880E-0001
 -1.089923E+0000  4.179781E-0001
 -3.755449E+0000 -1.505653E+0000
 -1.638522E+0000 -2.478738E+0000
  9.034565E-0001  4.953449E-0001
  7.360903E-0001  1.884734E+0000
 -2.442517E+0000  1.435916E+0000
  5.798068E-0002  1.431415E+0000
  2.362379E+0000  1.248009E+0000
  2.207584E+0000 -6.378459E-0001
  1.929405E+0000 -1.503679E-0001
 -1.340542E+0000 -1.345152E+0000
 -9.955439E-0001 -7.362671E-0001
 -1.624164E+0000 -1.366208E+0000
  7.043266E-0001 -3.244223E-0001
  2.867386E-0001  1.057573E+0000
 -6.549787E-0001  2.212466E+0000
 -1.539264E+0000  9.733401E-0001
  1.606329E+0000 -8.871703E-0001
  5.327421E-0001  1.431875E+0000
  1.346187E-0002 -8.711336E-0001
 -9.555788E-0001 -1.683399E+0000
  3.882382E-0001 -1.268347E+0000
 -4.732304E-0001 -1.005441E+0000
 -2.173744E+0000 -1.605538E+0000
  1.595770E-0001 -1.213089E+0000
  6.212893E-0002  1.906368E+0000
 -1.726690E+0000  1.620086E+0000
 -2.954742E-0001 -1.491596E+0000
  1.875119E+0000 -1.053107E+0000
  1.980973E+0000  8.064103E-0001
  1.189689E+0000 -6.196306E-0001
 -4.741594E-0001  9.007694E-0001
  1.538683E+0000 -1.484668E-0001
  9.927487E-0001 -9.846467E-0002
 -1.320429E+0000  1.138617E+0000
  3.964456E-0001  1.105229E+0000
 -2.827016E-0001  2.935358E-0001
  7.175561E-0001 -1.298057E+0000
  1.105487E+0000 -2.305974E+0000
  1.543996E+0000 -4.171320E-0001
  1.265148E+0000 -1.625520E+0000
 -1.103503E+0000 -1.183104E+0000
 -9.708657E-0001 -1.482029E+0000
  8.095889E-0001 -7.596828E-0001
 -6.492473E-0003  1.108347E+0000
 -3.066937E+0000  9.460174E-0001
 -1.496220E+0000  2.004887E-0001
  1.448627E+0000  5.275541E-0001
  2.860910E+0000 -2.007668E-0001
 -1.239611E+0000  1.476589E+0000
 -1.449952E+0000  7.963280E-0001
 -2.649721E+0000 -9.831571E-0001
  1.245314E+0000 -6.772776E-0001
  2.621291E+0000 -3.886267E-0001
  4.915049E-0001  4.056748E-0001
 -1.408296E+0000 -1.078937E+0000
  2.517086E-0001 -1.880319E+0000
  4.358143E-0001 -2.667494E+0000
  1.509356E+0000 -7.531238E-0001
 -2.295984E-0001  1.729968E+0000
 -3.112154E+0000  2.341774E+0000
 -2.432314E+0000  1.386037E+0000
  5.046936E-0001  7.570806E-0001
  2.924331E+0000  3.653477E-0001
  4.106451E+0000  2.191291E-0001
 -4.758803E-0001  3.907418E-0001
 -2.120495E+0000 -2.082747E+0000
  1.015571E+0000 -2.738932E-0001
  1.032354E+0000 -1.112848E-0001
  9.891975E-0001  1.076296E+0000
  8.362532E-0001  3.109564E+0000
  1.518814E-0001 -8.626802E-0002
  5.713805E-0001 -1.038063E+0000
  1.399292E+0000  1.167964E+0000
  7.671496E-0002  1.392926E+0000
  3.708118E-0001 -1.484349E-0001
 -1.283130E+0000 -5.686751E-0001
  2.683331E+0000 -1.206648E+0000
 -1.488776E+0000  1.162663E-0001
 -1.766240E+0000 -2.281739E+0000
  1.716723E+0000 -2.921000E+0000
 -1.949150E-0001 -1.968276E+0000
 -8.883689E-0005 -4.782343E-0001
  7.151124E-0001  9.907010E-0001
  5.763871E-0001  1.198923E+0000
 -1.105087E-0001  4.733358E-0001
 -1.434794E-0001  1.885300E+0000
  1.295948E+0000  1.980948E+0000
 -1.524683E+0000  1.042846E+0000
 -2.978175E+0000  4.276845E-0001
 -7.897833E-0001  1.535538E+0000
 -2.414309E-0001  1.486685E+0000
 -3.865531E-0001  1.778288E+0000
 -4.172715E-0001  7.970110E-0002
  8.537111E-0001 -4.919125E-0001
  1.570747E+0000 -2.094796E-0001
 -3.981737E-0001 -1.686020E+0000
  7.743823E-0001 -1.563862E+0000
  2.020799E+0000  1.467361E-0001
 -2.764113E+0000  1.926999E-0001
 -2.273430E+0000  8.466708E-0001
 -1.821005E+0000  7.982534E-0001
  6.496971E-0001  1.082711E+0000
 -1.795569E-0001  2.382221E+0000
  2.303856E+0000  1.050540E+0000
  1.794216E-0001  6.109089E-0001
 -9.431225E-0002 -1.052302E+0000
 -7.450592E-0001 -5.139191E-0002
  2.440112E-0001 -9.172686E-0001
  5.529752E-0001 -8.421656E-0001
  3.819873E-0001 -3.632466E+0000
 -2.408280E+0000 -3.307630E+0000
 -1.722008E-0001 -9.868483E-0001
  1.416984E+0000  6.644913E-0001
 -3.528732E-0001  1.222721E+0000
  1.476558E-0001 -1.268582E+0000
 -2.935060E-0001 -1.187636E+0000
 -6.682034E-0001 -9.772968E-0001
 -1.632750E+0000  1.416893E+0000
 -3.037823E-0001  2.320616E+0000
  1.920594E+0000  1.980381E+0000
  1.099064E+0000  6.925553E-0001
 -1.668563E+0000  2.137747E+0000
 -1.829790E-0001  9.826122E-0001
  3.235578E-0001 -1.283130E+0000
  4.983221E-0001  6.753972E-0001
 -9.806817E-0001  1.086729E+0000
 -1.957932E+0000 -2.756926E-0001
 -7.030895E-0001  6.904957E-0001
  1.740547E-0001  3.947403E+0000
 -2.795890E+0000  2.186904E+0000
 -1.103214E+0000  7.104993E-0001
  3.077093E-0001 -8.538934E-0001
 -5.605884E-0001 -5.582535E-0001
 -1.163871E+0000 -4.075359E-0001
  2.091341E-0001 -3.311218E-0001
  7.926697E-0002 -3.187554E-0001
  1.018459E+0000  1.495670E-0001
  1.069705E+0000  5.820506E-0002
 -2.634142E+0000 -3.667885E-0002
 -1.915519E-0002 -5.486879E-0001
  1.658177E+0000  1.954485E+0000
 -6.715819E-0002  1.159293E+0000
 -3.679475E-0001  7.894621E-0001
 -1.785026E-0001  2.420908E+0000
 -2.407993E+0000  1.830397E+0000
 -1.173952E+0000 -2.449634E-0002
 -9.892012E-0001  1.512717E+0000
  2.666476E+0000  3.012456E+0000
  1.606783E+0000  1.342959E+0000
  1.861326E+0000  1.490921E+0000
  7.219310E-0001  1.438966E-0001
  5.992914E-0001 -2.094591E+0000
  3.521190E-0001 -5.845680E-0001
  6.947004E-0001 -1.313115E-0001
  2.372147E-0001 -1.690022E-0001
 -8.422114E-0001 -9.490254E-0002
 -5.461267E-0002 -4.221489E-0001
 -7.527529E-0001  3.193139E-0001
 -7.179467E-0001 -1.311720E+0000
 -3.920740E-0001  1.625242E-0001
 -2.241752E-0001  8.129922E-0001
 -4.865499E-0001 -7.309840E-0001
  3.597015E-0001  2.845949E+0000
  5.378849E-0001  2.397807E+0000
  1.797292E-0001  6.954875E-0001
  2.675847E+0000 -8.651443E-0001
 -6.141425E-0001 -6.108019E-0001
 -1.654846E+0000 -1.687232E+0000
 -2.103012E+0000 -2.082489E-0002
 -1.252229E+0000  1.902476E+0000
 -8.027688E-0001  5.449069E-0001
  4.093520E-0001  3.316824E-0001
  1.536811E+0000  1.459207E+0000
 -3.177666E-0002  1.146913E-0001
 -8.614897E-0001  2.496092E+0000
 -1.905342E+0000  1.237326E+0000
  8.593835E-0001  1.541067E+0000
  1.333677E+0000  4.970097E-0001
 -1.148271E-0001  3.856945E-0001
 -1.899161E+0000  2.533503E-0001
  7.363187E-0002 -7.049507E-0002
 -1.028009E+0000  2.594222E-0001
  1.965463E-0001  2.048701E-0001
 -1.568641E+0000  7.085527E-0001
 -8.292154E-0001  1.020290E+0000
 -3.176875E-0001  9.831769E-0001
  1.174318E+0000  3.906574E-0001
 -4.217711E-0001  1.024766E+0000
 -4.228883E-0001  6.580896E-0001
 -5.050819E-0001  8.408601E-0001
 -3.007262E+0000 -4.238426E-0002
 -1.652619E+0000  2.213299E+0000
  1.625440E+0000  9.491933E-0001
  1.688131E+0000 -4.937664E-0001
  7.576367E-0001  3.239367E-0001
 -3.960293E-0001 -1.022227E+0000
 -1.483446E+0000 -1.725779E+0000
  6.828805E-0004 -2.067436E+0000
 -2.955841E-0001 -4.219616E-0001
 -1.742690E+0000  1.813190E+0000
 -2.652786E+0000  1.713668E+0000
  7.148566E-0001  6.639527E-0001
  1.568186E+0000 -9.200847E-0001
  1.521115E+0000  1.846377E+0000
 -8.788598E-0001 -5.801680E-0001
 -1.276669E+0000  1.891783E-0001
  3.015359E-0001 -6.434310E-0001
  1.696075E+0000  9.208657E-0001
  2.521076E+0000  2.623561E-0001
  5.722608E-0001 -6.680497E-0001
 -1.385145E+0000 -5.215050E-0001
 -1.349623E+0000 -1.459082E+0000
  1.859329E+0000  4.703241E-0002
 -2.861352E-0001 -1.129438E+0000
 -8.958936E-0001 -1.228017E+0000
 -1.629697E+0000  6.353833E-0001
 -6.321602E-0004  3.574116E-0001
  5.978525E-0002  3.860250E-0001
 -1.611245E+0000  1.769937E+0000
 -2.505435E+0000  1.841083E+0000
 -1.172207E+0000  1.165069E+0000
 -1.258647E-0002  6.402253E-0001
  3.846092E+0000 -6.141214E-0001
 -1.206224E+0000  1.390283E+0000
 -3.314260E+0000  7.472559E-0001
 -2.666437E+0000  2.952257E-0001
  1.928919E+0000 -5.682084E-0001
  9.826372E-0002  3.986019E-0001
 -1.910629E+0000 -2.073007E+0000
 -1.442529E-0001 -1.673187E-0001
 -6.155413E-0001  9.987808E-0001
 -1.173189E+0000  1.034838E+0000
  8.536676E-0001 -9.581058E-0001
 -2.627561E-0002  1.086744E+0000
  5.966030E-0001  6.309483E-0001
  2.146233E+0000  7.585594E-0001
  1.295823E+0000  4.926376E-0001
  3.067592E+0000  3.031545E-0001
 -1.458734E+0000 -1.010233E+0000
 -1.955171E+0000 -1.599460E+0000
  1.605173E-0001 -1.391642E+0000
  3.106701E+0000 -1.002022E+0000
  1.266879E+0000 -1.718857E+0000
  3.858877E-0001  2.182426E-0001
 -1.567363E+0000 -6.915302E-0001
  1.658117E+0000 -2.077643E+0000
  1.087560E+0000 -2.005838E+0000
  1.609906E+0000 -1.233632E+0000
 -7.836481E-0002 -7.384872E-0001
 -2.051765E+0000 -3.008313E-0001
 -1.058291E+0000 -1.275431E+0000
 -8.616098E-0002  1.810005E+0000
 -1.771009E+0000  1.304751E+0000
  6.477013E-0001 -1.280372E+0000
  1.486512E+0000  6.979972E-0001
  1.821266E+0000 -7.876099E-0001
  6.797279E-0001 -3.117521E-0001
 -3.087962E+0000 -3.059712E+0000
 -1.965408E-0001 -3.094285E+0000
 -3.173047E-0001 -4.577673E-0002
 -7.396848E-0001 -6.877506E-0001
 -1.356349E+0000 -2.141155E+0000
 -8.281357E-0001 -2.024934E+0000
  9.252921E-0001  1.316657E+0000
 -1.153429E-0001  5.297828E-0001
 -1.810661E+0000 -4.776118E-0001
  1.530231E+0000 -2.536905E+0000
  2.263445E+0000 -5.136201E-0002
  4.990450E-0001  9.267838E-0001
 -9.994695E-0001 -4.582444E-0001
  2.784773E-0001 -2.493523E+0000
 -8.714424E-0002 -1.375339E+0000
  1.524555E+0000 -6.580169E-0001
  1.115521E+0000  1.273003E+0000
 -3.654827E-0001  1.559569E+0000
 -7.961852E-0001 -7.150101E-0001
  4.093251E-0002  2.995078E-0002
  1.372373E+0000  1.155537E+0000
 -2.753222E-0001  3.982600E-0001
 -1.585956E+0000  5.052989E-0001
 -1.576691E+0000 -2.731007E-0001
 -4.783030E-0001 -2.266107E+0000
  2.525877E+0000  1.199012E-0001
  6.864269E-0001 -1.032232E+0000
 -1.445897E+0000 -9.744638E-0002
 -5.295723E-0001 -2.313835E+0000
  1.585373E+0000 -2.025482E+0000
  2.555787E+0000 -8.765162E-0001
 -7.494387E-0001 -7.093774E-0001
  1.429236E-0001 -7.701681E-0001
 -2.964085E+0000 -2.583214E+0000
 -6.635179E-0001  3.127951E-0001
 -1.468759E+0000 -1.737908E-0001
  2.402769E+0000  1.145844E-0002
  1.858903E+0000  1.873121E+0000
 -1.865633E+0000  2.060965E+0000
 -1.169296E+0000 -7.572450E-0002
  4.929859E-0001 -1.254961E+0000
  1.352765E+0000  5.233502E-0001
  1.311419E+0000  1.819878E+0000
 -1.867910E+0000  2.907824E+0000
 -1.164716E+0000 -2.655526E-0001
  1.087898E-0002  1.145741E+0000
  2.483207E-0001  8.392848E-0001
 -2.221060E+0000 -5.450765E-0001
 -1.259006E+0000 -9.075213E-0001
 -6.712922E-0001 -6.990313E-0001
  1.030725E+0000  1.042576E+0000
 -6.223333E-0001  8.438418E-0001
 -2.458389E-0001 -9.795718E-0001
  2.812095E+0000 -2.198395E+0000
  3.735858E+0000 -3.498191E+0000
  8.477070E-0001 -1.253511E+0000
 -1.488154E+0000 -9.773465E-0001
 -3.688502E+0000  1.740101E+0000
 -2.817195E+0000  2.183919E+0000
  5.359186E-0001  6.988055E-0002
  2.731633E+0000  9.416719E-0001
 -2.379412E-0001 -4.122517E-0001
 -3.068820E+0000 -2.093296E+0000
 -1.873431E+0000 -1.489878E+0000
  4.118204E-0001  5.436912E-0001
  1.541066E+0000 -2.296552E-0001
  2.512197E-0001  6.275101E-0001
 -1.184490E+0000  5.084133E-0002
 -1.567187E+0000 -6.893614E-0001
 -1.613219E+0000  1.699532E+0000
 -1.037810E-0002  9.638224E-0001
  1.007091E+0000  4.641133E-0002
  2.353087E+0000  5.716232E-0001
  7.811360E-0002  1.197351E+0000
 -2.475540E+0000 -1.068416E+0000
 -1.627653E+0000  7.695204E-0001
 -8.600807E-0001  1.787829E-0001
 -6.298533E-0001  1.302269E+0000
  8.263780E-0001  3.061770E-0001
  4.447983E-0001 -5.027325E-0001
  2.441346E-0001 -1.721961E+0000
  6.859468E-0001 -1.230471E+0000
  1.476601E-0001  3.379304E-0001
 -3.281239E+0000 -4.525618E-0001
 -1.036969E+0000 -1.877975E-0001
  6.420052E-0001 -7.748643E-0001
 -1.684904E-0001 -7.595494E-0001
  1.027263E-0001 -6.961406E-0001
  2.390144E+0000  1.508447E+0000
 -1.710682E+0000  7.370520E-0001
 -1.217060E+0000  1.042064E+0000
  2.102225E-0003 -1.213643E-0001
  2.201533E+0000 -1.236242E+0000
  6.831774E-0001 -1.147499E+0000
 -5.834414E-0001 -2.162440E+0000
  1.166749E-0001 -1.049910E+0000
  5.044817E-0001 -2.966498E-0001
 -6.057407E-0001  2.277456E-0001
  6.220021E-0001 -1.664447E-0001
  1.170378E+0000 -4.591681E-0001
  9.251071E-0001 -3.503988E-0002
  3.897930E-0001  3.308119E-0001
  2.905199E-0001 -8.240926E-0001
  1.523228E-0001  1.755222E+0000
 -7.717671E-0001 -4.504988E-0001
 -1.720862E+0000 -3.758246E-0001
 -2.354284E+0000  1.009672E-0001
  5.789203E-0001 -4.815477E-0001
  6.923207E-0001  1.597903E+0000
 -1.654876E+0000  4.623855E-0001
 -5.448828E-0001 -2.411105E-0001
 -1.891306E+0000  4.935193E-0001
 -2.000388E+0000  1.402324E+0000
  1.432606E+0000 -9.485732E-0001
  3.025127E+0000 -4.116481E-0001
  7.543850E-0001  1.956547E+0000
 -1.330408E+0000 -6.907204E-0001
 -2.083156E+0000 -1.819515E+0000
 -3.496642E-0001 -5.812181E-0001
  2.797884E-0001  5.054515E-0001
  5.634919E-0001  1.363011E+0000
  5.015621E-0001  1.042008E+0000
 -1.674182E+0000 -4.383480E-0001
 -1.786723E+0000 -2.260176E+0000
  5.800427E-0001 -4.107251E+0000
  1.283873E+0000 -7.447985E-0001
 -1.436296E+0000 -4.257071E-0001
 -1.414251E+0000 -2.144417E-0001
  1.213215E+0000 -1.290736E+0000
  1.863617E+0000 -1.871679E+0000
 -6.627601E-0001 -1.958508E+0000
 -9.297996E-0002 -1.370419E+0000
  4.417407E-0001 -2.091632E+0000
  3.759045E+0000 -2.749604E-0001
  1.229376E+0000  1.169831E+0000
 -2.199327E+0000  3.985100E-0001
  1.678495E+0000 -1.776551E+0000
  1.394275E+0000  4.749286E-0001
 -6.976024E-0001  2.498880E+0000
 -8.442181E-0001  8.338643E-0002
  1.715744E+0000 -1.272270E+0000
 -8.105459E-0002  1.697419E+0000
 -3.644921E+0000  1.360999E+0000
 -2.547855E+0000  8.044361E-0001
 -9.593561E-0001 -2.480135E+0000
  1.714533E+0000 -1.529374E+0000
  1.545094E+0000  1.445689E+0000
  2.433268E-0001 -1.301442E-0002
 -7.526021E-0001  1.868419E+0000
  1.888575E-0001  1.462082E+0000
  4.054483E-0001  9.541842E-0001
 -9.742364E-0001  4.964999E-0001
 -2.591721E-0001  7.052507E-0001
 -2.402696E+0000 -1.577892E-0002
 -2.856572E+0000 -2.039860E+0000
  1.109274E+0000  5.986836E-0001
  2.633812E+0000  1.687261E+0000
 -8.152345E-0001  9.833117E-0001
 -1.951428E+0000 -4.343300E-0001
 -1.628054E+0000  1.340446E-0001
 -1.287127E+0000  1.793519E-0001
  1.312961E+0000  3.188242E-0001
  5.066696E-0001 -8.631721E-0002
 -1.180053E+0000 -1.451302E-0001
 -4.785906E-0001 -5.215628E-0001
  1.471134E+0000 -6.345726E-0001
 -1.561771E+0000  4.611577E-0001
 -5.771998E-0002  9.929262E-0001
  2.805368E+0000 -1.590809E+0000
  2.010478E+0000 -2.288842E-0001
 -2.135034E-0001  1.946937E+0000
 -3.633846E+0000  1.247985E+0000
 -2.042219E+0000  1.816331E-0001
  2.317947E-0001 -1.287737E-0001
  2.401790E+0000  1.218345E+0000
  2.580942E-0001  1.602192E-0001
  4.025296E-0001 -1.106374E+0000
 -2.175082E+0000 -1.140182E+0000
 -1.476301E+0000 -2.653080E+0000
  1.216975E+0000 -1.133039E+0000
 -1.076400E+0000  1.797480E+0000
  4.783402E-0001  1.842296E+0000
  1.314767E+0000  1.925669E+0000
 -3.357097E-0001 -3.243588E-0001
  4.665307E-0001  3.357573E-0001
  9.903325E-0001 -5.146013E-0001
  1.207014E-0001 -4.606135E-0001
  1.049229E-0001 -1.349652E+0000
 -1.024122E+0000 -1.417674E+0000
 -1.232618E+0000 -2.463429E+0000
  3.363723E-0001 -2.203251E+0000
  2.805383E+0000  7.977765E-0001
  7.154732E-0001  2.396534E+0000
 -2.631816E+0000  1.793043E+0000
 -1.054693E+0000  7.497538E-0001
 -1.550601E-0001 -4.980858E-0001
 -8.431784E-0001 -6.038301E-0001
 -1.852062E+0000 -1.438588E-0001
 -1.841749E+0000  5.954143E-0002
 -1.262387E+0000 -2.426176E-0001
  2.561847E-0001 -1.696246E+0000
  2.233023E+0000 -8.146847E-0001
  1.204989E+0000 -1.808781E-0001
 -2.442725E+0000 -6.846098E-0001
  7.366661E-0001  6.465495E-0001
  1.666990E+0000 -1.328822E+0000
  2.032611E+0000  1.206622E-0001
  1.657451E+0000 -2.621341E-0001
 -3.007200E-0001 -1.672995E-0001
 -2.632923E+0000 -2.073626E-0001
 -1.156298E+0000  5.588630E-0002
  6.214821E-0001  4.547987E-0001
  2.082174E-0001  9.479440E-0001
  6.882811E-0001  1.127954E+0000
  8.777688E-0001 -1.083965E-0001
 -1.099697E+0000  1.956561E+0000
 -1.446815E+0000  2.562609E+0000
 -2.969888E+0000  1.094606E+0000
  7.876935E-0001 -3.710200E-0002
  4.430593E-0002  1.548320E+0000
  7.639512E-0001  8.498890E-0001
 -1.510573E+0000 -2.760063E+0000
 -2.903959E-0002 -3.508221E+0000
 -6.740718E-0003 -2.485898E+0000
  1.663849E+0000 -1.349744E+0000
 -9.554473E-0001 -6.507504E-0001
 -1.200531E+0000 -1.510890E+0000
 -1.189083E+0000 -1.418909E+0000
 -9.487012E-0001 -2.683069E+0000
 -1.399243E+0000 -2.024833E+0000
  5.575351E-0001 -6.689842E-0001
 -9.426333E-0001 -1.255678E+0000
  2.027290E-0001 -5.056084E-0001
  6.128528E-0001 -1.183030E+0000
  1.572440E+0000  5.756134E-0001
 -8.085671E-0001 -1.357217E-0001
  3.754662E-0001 -1.085151E+0000
 -2.173126E-0001 -4.050828E-0001
 -1.588080E+0000  9.343534E-0001
  2.000877E+0000  8.887586E-0001
  1.759416E+0000  4.065300E+0000
 -1.794403E+0000  1.409134E+0000
  4.088633E-0001 -6.433834E-0001
  1.059719E+0000 -3.763728E-0001
  1.907182E+0000 -5.296700E-0001
 -2.787046E+0000 -9.162979E-0001
 -8.168085E-0001 -1.019417E+0000
  1.708032E+0000 -1.565670E+0000
  2.227285E+0000 -1.352343E+0000
  2.025591E-0001  5.454678E-0001
 -2.268172E+0000  8.766565E-0001
 -1.304752E+0000  2.448517E+0000
  9.471339E-0001  2.386161E+0000
  2.469842E+0000  2.117083E+0000
 -2.724889E-0001  2.122805E+0000
 -3.017678E+0000 -1.165652E+0000
  1.169575E+0000 -2.559765E-0001
  6.504054E-0001  4.733238E-0001
 -1.727467E+0000  3.627871E-0001
 -1.989488E+0000 -2.319999E-0001
  1.064557E+0000 -3.558997E-0001
  1.482546E+0000  6.232666E-0001
 -1.783146E+0000  9.174837E-0001
  7.986215E-0001 -6.201563E-0001
  1.563643E+0000  1.413782E+0000
 -4.691165E-0002  8.665846E-0001
 -2.845553E+0000  1.253055E+0000
 -3.958128E-0001 -1.287430E-0001
 -1.434125E-0001  1.114688E+0000
  1.334751E+0000  1.491834E+0000
 -3.895191E-0001  1.179071E+0000
 -2.239568E+0000  3.176747E-0002
  5.064191E-0001 -6.272424E-0001
  5.205689E+0000  4.094425E-0001
  1.441862E+0000  7.382934E-0001
  2.484300E-0001  1.061833E+0000
 -5.350373E-0001  5.479153E-0001
 -6.243161E-0001 -2.125168E-0001
  2.308987E-0001 -6.063169E-0001
 -2.506892E-0002  4.900862E-0001
  1.227631E+0000  2.334638E+0000
 -2.319990E-0001  1.751256E+0000
 -2.976545E-0001  7.746654E-0002
  1.477175E+0000 -5.556721E-0001
  3.355519E+0000 -9.961312E-0001
 -1.840600E+0000 -8.302949E-0001
 -1.726898E+0000 -2.041506E+0000
  1.140544E-0001 -3.511620E-0001
  8.652128E-0001  5.154844E-0001
  6.836129E-0001  1.441849E-0001
  3.533411E-0001  3.048032E-0001
 -5.810751E-0001  6.677948E-0002
  3.862286E-0001  1.083471E+0000
 -1.503620E+0000  7.211029E-0002
 -2.063479E+0000 -7.304528E-0002
  1.187898E+0000 -5.687883E-0001
  1.790947E+0000  7.347537E-0001
 -6.715819E-0001 -1.440110E-0002
 -2.013264E+0000 -3.260528E-0001
 -1.225709E+0000  4.994863E-0002
  1.258539E+0000 -2.923304E-0001
  4.212883E+0000  4.529802E-0001
  2.088332E+0000  3.156273E+0000
  5.242987E-0001  1.276002E+0000
 -8.387545E-0001  6.967526E-0001
 -3.231789E-0001  2.439844E+0000
 -3.121555E-0001  3.035135E+0000
  2.831409E-0001  1.183365E+0000
  1.076811E+0000  1.655516E+0000
 -1.420404E+0000 -9.647146E-0001
 -9.303152E-0001 -6.692217E-0001
 -2.479979E-0001  1.822118E-0001
 -1.430054E+0000  4.175904E-0001
  6.458842E-0002 -5.516973E-0001
 -1.699161E-0001  3.966758E-0001
 -1.406304E+0000 -1.803480E+0000
 -4.617213E-0001 -2.196454E+0000
 -1.044809E+0000  3.177337E-0001
 -1.124743E+0000 -2.266901E-0001
  4.913558E-0001 -1.383014E+0000
  4.685512E-0001 -1.227782E+0000
  1.480803E-0001 -3.705973E-0001
 -1.792833E-0001  6.794858E-0002
 -1.583871E-0001 -7.803268E-0001
  1.702023E+0000 -1.339143E+0000
  8.476533E-0001 -7.917175E-0002
 -1.956045E+0000 -2.057185E+0000
 -3.690708E+0000  4.592601E-0001
 -1.509907E+0000  2.667124E+0000
 -6.155485E-0001  1.699253E+0000
  1.423506E+0000 -1.337359E-0001
  1.150611E+0000 -1.163037E+0000
  1.724059E+0000 -3.617393E-0001
  5.243670E-0001 -4.431505E-0001
 -1.560271E+0000 -4.832139E-0001
 -2.370691E+0000 -1.938621E+0000
  1.260592E-0001 -9.203761E-0001
  1.955302E+0000  2.534390E-0001
  1.479248E+0000 -1.586123E+0000
  1.714924E+0000 -1.370613E-0001
  2.355610E-0001 -2.168034E-0001
 -9.943512E-0001  2.104386E-0003
 -3.475679E-0001 -1.319473E+0000
  7.254205E-0001 -2.414986E+0000
  2.519635E+0000 -1.493846E+0000
  1.003097E+0000 -1.365994E+0000
 -1.449127E-0002 -5.296990E-0001
  8.260539E-0001 -4.720760E-0001
 -1.144428E+0000 -1.136819E+0000
 -1.363611E+0000  3.217763E-0001
 -2.059243E+0000 -1.608417E+0000
 -1.358371E+0000 -2.159975E+0000
  2.804599E+0000 -2.889552E-0001
  3.107289E+0000  1.879300E-0002
  2.249837E-0001  4.445337E-0001
  7.869463E-0001  4.831410E-0001
  1.121903E+0000  4.644426E-0001
 -1.683710E-0001  5.359524E-0001
 -7.706396E-0002 -1.699335E+0000
  4.289730E-0001 -1.297238E+0000
  1.803930E+0000  4.070231E-0001
 -7.600664E-0001  3.235116E-0001
  4.261532E-0001  7.830620E-0002
  2.096499E+0000  2.582559E-0001
  3.232786E-0001 -2.031919E-0001
  5.099184E-0001 -2.198924E-0001
 -7.286444E-0002  1.502256E-0001
  2.478200E-0001  1.050778E+0000
 -1.253649E+0000  1.399280E+0000
 -2.290785E-0001 -1.083708E+0000
  1.131416E+0000 -2.750324E-0001
  1.135367E+0000 -4.902773E-0001
 -8.342466E-0001 -1.413897E+0000
  4.964970E-0001 -2.116413E+0000
  2.217887E+0000 -4.168183E-0001
  5.974740E-0001  9.240865E-0001
 -3.358297E-0001  1.697206E+0000
 -1.464200E+0000  6.091390E-0001
  1.892480E+0000  3.929310E-0001
  1.908056E+0000  2.991288E-0002
 -6.716375E-0001  1.086261E+0000
 -4.514749E-0001 -2.449382E+0000
  3.546738E-0001 -1.186386E+0000
  1.607362E-0001 -9.779436E-0002
 -1.264901E+0000  2.771116E-0001
  5.581015E-0001  7.553412E-0001
 -1.029721E+0000 -3.928697E-0002
 -6.896206E-0002 -1.149926E+0000
  1.543395E+0000  4.315992E-0001
  1.455348E-0001  2.619101E+0000
 -1.444544E+0000  5.441430E-0001
 -9.764829E-0001 -3.329668E-0001
  3.056615E-0001 -9.574237E-0001
  3.285135E-0001 -4.530377E-0001
 -1.784797E+0000 -5.741140E-0001
 -7.939094E-0001  6.615667E-0001
 -1.615202E+0000  4.578893E-0001
 -9.771224E-0001  6.445628E-0001
 -5.254801E-0002  6.810450E-0001
 -7.583428E-0001  5.767623E-0001
 -2.963383E-0001  3.445690E-0002
  2.928811E-0001 -2.365095E-0001
  1.977572E+0000  7.017113E-0001
  2.103781E-0001 -1.007197E-0001
 -1.279668E+0000 -1.367271E+0000
  2.131822E+0000  1.544077E+0000
  1.682121E+0000  1.688856E+0000
 -2.471339E+0000  1.146752E+0000
 -2.265713E-0001 -2.008286E+0000
  2.002733E+0000  2.660059E-0001
 -1.013353E+0000  1.173108E+0000
 -1.410773E+0000  6.942554E-0001
  8.552689E-0001  4.810174E-0001
 -4.414541E-0001  1.684967E-0001
 -1.105107E+0000  3.188032E-0001
 -2.519103E+0000 -1.012391E+0000
  7.776690E-0001 -2.819176E+0000
  2.671865E+0000 -1.997152E+0000
  4.111284E+0000  1.134966E+0000
 -1.366955E-0001  7.093236E-0001
 -1.418478E+0000 -3.866312E-0001
 -1.498091E-0001  7.205378E-0001
 -6.377220E-0001  1.247886E+0000
 -1.715749E+0000  1.129014E-0002
  3.056310E-0001  1.518377E+0000
  2.391957E-0001 -8.352882E-0004
  6.970454E-0001  9.254549E-0001
  9.594623E-0001  2.281850E+0000
  8.840004E-0001  1.285930E+0000
  5.723740E-0002  9.948512E-0001
 -7.001240E-0001 -3.196810E-0001
 -6.757129E-0001 -1.129454E+0000
  2.738526E+0000 -1.730274E+0000
  6.960998E-0001 -2.991617E+0000
  6.625997E-0001 -1.965431E+0000
 -3.585466E-0001 -2.510795E-0001
  1.082716E+0000 -3.466767E-0001
  4.472301E-0002 -1.123616E+0000
  1.208191E+0000 -1.765782E+0000
 -1.355480E+0000 -1.221818E+0000
 -8.013653E-0001 -8.191759E-0001
  1.291258E+0000 -7.715788E-0001
  6.032825E-0002  1.224898E+0000
  5.497279E-0001 -1.002511E+0000
 -9.309946E-0001 -2.105488E+0000
 -1.053358E+0000 -2.063564E+0000
 -1.004062E+0000  2.596125E-0001
 -6.023451E-0002 -9.760925E-0001
 -4.177595E-0001 -3.429266E-0001
  1.656692E+0000 -1.449251E-0001
  1.496984E+0000  6.031262E-0001
  4.682271E-0001  2.467788E-0001
 -2.223819E+0000  2.468027E+0000
 -2.041539E+0000  1.345235E+0000
  2.601824E-0001  1.142782E+0000
  2.249049E+0000  8.403207E-0003
  1.411286E+0000  3.585073E-0001
  4.891791E-0002 -3.146918E-0001
  6.614669E-0001 -1.766101E+0000
 -9.022709E-0001  4.982256E-0001
 -2.875941E+0000  6.050037E-0001
 -1.278937E+0000  1.257356E+0000
 -6.857062E-0001  1.218733E+0000
 -1.125693E-0001  1.966060E+0000
 -2.710204E-0001  1.826024E+0000
 -1.317986E+0000  6.449228E-0001
 -9.780875E-0001 -1.755391E-0002
  3.723142E-0001  4.686045E-0001
  9.531126E-0001 -8.140344E-0001
  4.367789E-0001 -9.224956E-0001
 -1.257530E+0000 -1.057072E+0000
  1.031632E+0000 -9.807317E-0001
  1.419881E+0000 -2.165559E-0001
 -1.027213E+0000  9.572261E-0001
 -8.160888E-0002  1.303054E+0000
 -3.957324E-0001  1.540918E+0000
 -1.755288E+0000  3.034314E+0000
 -1.968130E+0000  2.326776E+0000
 -3.669840E-0001 -6.593092E-0002
  9.160278E-0001  6.480473E-0001
 -1.232092E+0000  7.753185E-0001
  2.323583E-0001  1.304178E+0000
  1.379114E+0000 -7.618046E-0001
  4.707912E-0001 -7.623061E-0001
 -1.771383E-0001 -1.042308E+0000
 -4.847673E-0001 -2.310542E+0000
  1.311988E+0000 -1.623935E+0000
  2.441651E+0000 -3.084914E-0001
 -1.998964E+0000  2.814762E-0001
 -3.522241E+0000 -2.341005E-0001
 -1.800824E+0000 -1.164286E+0000
  1.539978E+0000 -1.254522E+0000
  1.743543E+0000  1.968347E+0000
 -1.336579E+0000  1.052921E+0000
  3.547483E-0001 -1.065473E+0000
 -2.855529E-0001 -7.000591E-0001
 -9.036243E-0001 -1.380251E+0000
  5.336375E-0001 -2.271762E+0000
  2.231687E+0000 -3.997809E-0001
  1.051047E+0000  1.526444E+0000
 -3.285587E+0000  6.541598E-0001
 -1.856707E+0000 -2.330765E+0000
  7.640920E-0001  7.446857E-0001
 -2.650388E-0001  1.237532E+0000
 -5.836235E-0001 -5.650408E-0001
  1.498321E+0000  1.111493E+0000
 -1.261771E+0000  1.930915E+0000
 -7.100696E-0001  1.522244E+0000
  2.069061E+0000 -7.443963E-0001
  2.820613E+0000 -5.448262E-0001
 -3.390002E-0001 -4.713800E-0001
 -2.347079E+0000  1.190049E-0001
  3.580979E-0002 -7.055265E-0001
  4.407499E-0001 -2.095801E+0000
  1.461478E+0000 -4.658145E-0001
  2.013157E+0000  3.831602E-0001
  3.236584E-0001  1.189522E+0000
 -1.335285E-0001 -3.849361E-0001
  1.739450E+0000  3.128335E-0001
 -4.813807E-0001  1.402997E+0000
 -8.646984E-0001 -2.982699E-0001
 -5.263852E-0001 -3.070229E-0001
 -1.383068E-0001 -7.752180E-0001
  7.604123E-0001 -1.850837E+0000
  1.108638E+0000 -2.030436E-0001
 -2.624349E-0001  1.210254E-0002
 -1.254853E+0000  9.937509E-0001
 -1.875385E+0000  1.538265E+0000
 -5.516318E-0001 -1.992680E-0001
  1.468695E-0001  4.798247E-0001
  9.129610E-0001  1.399509E+0000
 -1.944775E+0000  1.231113E+0000
 -1.984524E+0000  8.573496E-0001
  3.379418E-0001 -1.365571E+0000
  2.494932E+0000 -3.444986E-0001
  2.329361E-0001  3.916606E-0001
 -1.407519E+0000 -2.086406E-0001
 -9.824473E-0002 -1.213651E+0000
  8.090088E-0001 -1.095566E+0000
  4.425633E-0001 -1.698740E+0000
 -2.326133E-0001 -1.615590E+0000
 -1.022845E+0000 -1.238688E+0000
 -3.855595E-0001 -6.182628E-0001
 -1.571382E+0000 -2.895133E+0000
  9.619591E-0001 -1.152943E+0000
  2.353685E-0001 -2.430955E-0001
 -1.430906E+0000 -6.913667E-0001
 -4.479901E-0001  3.090271E-0001
  1.465831E+0000  8.997268E-0001
  3.208832E+0000  3.552670E+0000
 -1.502538E+0000  2.391369E+0000
 -1.595022E+0000 -1.417569E+0000
  1.816947E+0000  1.122710E+0000
 -1.138518E+0000  2.024387E+0000
 -2.359142E+0000  3.629116E-0001
  4.574691E-0001 -8.472749E-0001
 -5.719570E-0001  4.488994E-0001
 -7.057496E-0001 -2.405727E-0001
 -2.749886E+0000 -8.400886E-0001
 -1.180471E+0000  5.756711E-0002
  5.741769E-0001  1.560609E+0000
  4.997376E-0001 -3.973659E-0001
 -3.615671E-0001  3.699896E-0001
 -1.933570E-0001  1.799960E-0001
  9.159843E-0001 -4.715868E-0001
 -5.735540E-0001 -2.190143E+0000
 -1.879140E+0000 -2.722119E+0000
  1.549941E+0000 -2.040651E+0000
 -3.523207E-0002 -9.690817E-0001
  1.089776E+0000 -3.754947E-0001
  1.596006E+0000 -2.998024E-0001
  7.864706E-0003  4.655643E-0001
 -2.428100E+0000 -6.379627E-0001
 -1.074621E+0000 -4.326024E-0002
  1.213406E+0000 -6.264578E-0001
 -9.379732E-0001  1.022983E+0000
  1.671365E+0000  4.946239E-0001
 -2.948055E-0001  3.192826E+0000
 -1.076392E+0000  3.121881E+0000
 -3.589361E-0001  3.209513E+0000
 -9.397651E-0001  1.377891E+0000
 -9.807886E-0001 -7.515442E-0002
  8.737772E-0001  6.672132E-0001
  6.362658E-0001  3.096133E-0001
  3.187791E-0001 -1.456371E+0000
 -4.868103E-0002 -2.367342E+0000
  4.351195E-0001 -3.228823E-0001
  7.747807E-0001 -7.315306E-0001
  1.289629E+0000 -4.897358E-0001
  2.459535E+0000  5.049792E-0001
  7.344784E-0001  9.171084E-0002
  1.001284E+0000  1.738017E-0001
 -7.711467E-0001  1.326857E+0000
 -4.427858E-0001 -1.882206E+0000
  1.189507E+0000 -1.102940E-0003
 -2.142650E-0001 -6.770976E-0001
  9.628817E-0002 -4.183779E-0001
  1.544907E+0000  2.113597E+0000
  1.613894E-0001  1.543748E+0000
  8.220924E-0001 -2.051443E-0002
 -4.507389E-0001  9.410894E-0003
 -2.373284E-0001  4.075570E-0001
  1.649592E-0001  1.114426E+0000
  1.753326E-0002 -8.354201E-0001
 -4.096012E-0001 -3.296823E-0001
  2.703653E+0000 -1.137723E+0000
  1.516069E+0000 -1.834473E-0001
  1.032303E+0000 -8.315758E-0001
 -1.401788E+0000 -2.510322E+0000
 -1.057858E+0000 -1.474933E+0000
  7.029359E-0001 -3.879519E-0001
 -9.838900E-0001 -1.860902E-0001
 -1.466954E-0001 -5.924264E-0001
 -1.844881E-0001  6.160147E-0001
 -6.744579E-0001  7.859436E-0001
 -1.054798E+0000  4.281150E-0001
 -2.500527E+0000 -1.807439E+0000
 -8.956196E-0001  7.046530E-0001
  1.793611E-0001  1.159823E+0000
 -1.671711E+0000  2.385277E+0000
 -4.664152E-0001  1.785800E+0000
 -6.079108E-0001  2.852356E+0000
 -6.124387E-0001  3.838091E-0001
  1.459763E+0000 -4.920831E-0001
  1.034921E+0000 -7.404183E-0001
 -3.138254E-0001 -6.463293E-0001
  1.198479E+0000  3.403700E-0001
  7.672984E-0001 -1.136407E-0001
 -3.800634E-0001 -5.144622E-0001
 -9.004491E-0001  8.889548E-0001
 -7.409526E-0001 -2.269581E+0000
  1.555621E+0000 -5.800442E-0001
  1.923488E-0001  1.281660E+0000
  2.106880E+0000 -4.290239E-0001
 -1.210148E+0000 -1.233354E+0000
 -4.136168E+0000 -1.287513E+0000
  2.093927E+0000 -1.919379E+0000
  1.125649E+0000  7.315613E-0001
  1.227428E-0001  1.145072E+0000
 -2.088206E+0000  2.830615E-0001
  1.733563E+0000 -4.358182E-0002
  2.237887E+0000  2.015223E+0000
  1.822977E+0000 -1.475123E-0001
  1.018656E+0000  2.967861E-0001
 -3.762151E+0000  1.236062E+0000
 -1.637055E+0000 -1.056607E+0000
  1.908661E+0000  1.234778E+0000
  1.859798E+0000  3.379646E+0000
  5.758839E-0001  2.348358E+0000
  2.277723E-0001  1.168256E+0000
  9.268100E-0001  9.887493E-0001
  7.926459E-0002  3.156271E-0001
  1.228145E-0001  1.748576E+0000
 -4.847086E-0001  1.720813E+0000
 -1.196765E-0001 -2.368274E-0001
  1.262795E+0000  1.160313E+0000
  2.179067E+0000  2.430138E-0001
  1.196756E+0000  1.120937E-0002
  1.738335E-0001  1.237266E-0003
  2.577187E+0000 -1.342424E-0001
 -7.445718E-0001 -1.135973E+0000
 -2.444150E+0000 -9.370258E-0001
  6.763464E-0001  3.476417E-0001
 -2.621274E-0001  1.391181E+0000
  1.124614E+0000  8.590453E-0001
  2.372852E+0000  2.190059E+0000
  1.719963E+0000  1.961274E+0000
 -4.483580E-0002 -7.908821E-0002
  1.092711E-0001 -2.841761E+0000
  8.081304E-0001 -1.717301E+0000
  6.526954E-0002 -2.658966E+0000
 -2.576392E-0001 -1.269584E+0000
 -1.072641E+0000 -2.795617E+0000
 -7.318785E-0001 -1.610254E+0000
 -1.736876E+0000 -5.994783E-0001
  7.492372E-0001 -2.497102E+0000
  4.996386E-0001 -2.441881E+0000
  1.579813E-0001 -1.084060E+0000
 -6.822403E-0001 -2.241589E+0000
 -1.328717E+0000 -2.358784E+0000
  2.310846E+0000 -1.920952E+0000
  5.123244E-0001  1.391869E+0000
  4.541209E-0001  1.344365E+0000
 -7.360414E-0001 -7.297124E-0001
  6.350686E-0002 -1.588783E+0000
  9.889225E-0001 -2.420568E+0000
 -6.232750E-0001  6.033937E-0001
 -3.536734E+0000 -1.130185E-0001
 -1.656421E+0000  1.105131E+0000
 -2.519501E+0000  3.375576E-0001
  1.022913E+0000 -2.904205E-0001
  1.624689E+0000  3.120834E-0001
 -9.940101E-0001  6.824072E-0001
 -1.653137E+0000 -1.073491E+0000
 -3.492369E-0001 -2.200866E+0000
  1.186274E+0000 -1.365272E+0000
  2.454432E-0001 -1.942836E-0001
 -6.299273E-0001 -1.493646E+0000
 -3.573892E+0000  8.659695E-0001
 -1.115486E+0000  5.181658E-0001
 -2.494022E-0001  1.318017E+0000
  3.105202E+0000 -5.058824E-0001
  1.619163E+0000 -1.005026E+0000
 -1.080131E+0000  1.978858E-0001
 -2.964779E+0000  2.011355E-0001
 -4.479126E-0001 -8.138565E-0001
  1.260521E+0000  3.626642E-0001
 -1.282191E+0000  2.515524E-0001
 -4.709246E-0001  1.278411E-0001
 -1.338985E+0000  1.502586E+0000
 -1.962659E-0001  1.061197E+0000
  1.754174E+0000  9.444825E-0001
  1.542607E+0000  3.022997E-0001
 -3.152915E-0001  7.064834E-0002
 -4.562075E-0001 -7.618446E-0001
  1.321427E+0000 -1.616020E+0000
  2.749516E+0000  8.147907E-0002
 -1.829305E+0000  2.650121E+0000
 -3.575508E+0000  3.736742E-0001
 -1.236321E+0000 -7.682445E-0001
  1.455479E+0000  7.668930E-0002
  6.619605E-0001  2.058065E-0001
 -1.035906E+0000  1.331020E+0000
 -2.519777E+0000  8.543105E-0001
 -6.569342E-0001  3.978360E-0002
  3.044038E-0001 -8.075156E-0002
  3.373963E-0001 -1.115880E+0000
  1.142925E+0000 -1.619175E+0000
  1.573253E-0001 -8.755761E-0001
 -3.408371E-0001  5.768097E-0001
 -3.172688E-0001 -8.884000E-0001
  4.887011E-0001  5.524808E-0001
 -1.018872E+0000  1.217824E+0000
 -8.856439E-0001  7.152542E-0001
  1.334751E+0000 -3.863639E-0001
  6.397306E-0001 -3.514276E-0002
 -1.380705E+0000 -7.112364E-0001
 -4.328619E-0001 -1.178759E+0000
 -1.455173E-0001  9.766123E-0002
  1.836572E+0000 -2.054262E-0001
  2.487743E-0001 -5.235254E-0001
  4.907038E-0002 -5.295002E-0001
 -7.665558E-0001 -1.275236E+0000
 -9.997466E-0001 -1.343666E+0000
 -1.340189E+0000 -2.010895E+0000
  1.904239E+0000 -9.374461E-0001
  3.918316E+0000 -2.741277E-0001
  2.437734E+0000  2.214902E+0000
 -2.445806E+0000  6.850942E-0001
 -4.573923E-0001  1.373738E+0000
  6.427517E-0001  3.958342E-0001
  1.111765E+0000 -1.267192E+0000
  1.394613E+0000  5.802136E-0001
 -2.195128E-0002  1.244066E+0000
  1.263209E+0000  4.814145E-0001
 -9.087052E-0002 -2.590091E+0000
  2.097596E-0001 -2.349556E+0000
  2.657376E+0000 -1.020963E+0000
 -2.142610E+0000  9.242051E-0001
 -9.582043E-0001 -1.300793E+0000
 -1.186356E+0000  8.294233E-0001
 -1.004834E+0000 -2.722001E-0001
 -2.035305E-0001 -2.152200E+0000
 -8.243951E-0001 -8.395305E-0001
 -9.386538E-0001 -4.942281E-0001
 -5.289855E-0001  3.901912E-0001
 -4.734005E-0001  7.067483E-0001
  1.408854E+0000  2.207599E-0001
 -9.780535E-0003  7.806044E-0002
 -1.449123E+0000 -8.107378E-0002
 -9.925999E-0001 -3.448328E-0001
  5.353418E-0001  8.359439E-0001
  2.103609E+0000  7.568335E-0001
 -7.684805E-0001  8.615765E-0001
 -1.991887E+0000 -3.368917E-0001
  4.846679E-0001 -1.921031E+0000
  1.391691E+0000 -2.113032E+0000
  2.261879E+0000 -1.745795E+0000
  1.853920E+0000 -2.012489E+0000
 -5.674299E-0001 -8.690837E-0001
 -2.030800E+0000 -3.376874E-0001
 -2.133480E+0000  8.027385E-0001
 -1.555178E-0001  1.898798E+0000
  5.192738E-0001  3.410522E+0000
 -1.392718E+0000  2.517144E+0000
  6.725939E-0001  5.158198E-0001
  2.652995E+0000  2.121383E+0000
 -1.496215E-0002  2.930984E-0001
 -1.122457E+0000  7.499544E-0002
  1.980797E-0001 -1.041996E+0000
  1.867703E+0000  1.339261E+0000
 -3.245413E+0000  1.241615E+0000
 -1.876403E+0000 -4.719456E-0001
  1.161352E+0000  1.878165E+0000
  1.905350E+0000  2.434466E+0000
  1.004063E+0000  1.901357E+0000
  4.163978E-0001 -1.354175E+0000
  2.374958E+0000 -5.732321E-0001
  1.713622E+0000 -9.288626E-0001
 -2.139193E+0000  7.986276E-0002
 -2.480159E+0000  1.010803E+0000
 -2.221252E+0000  8.520622E-0001
  1.902672E+0000  1.119822E+0000
 -5.538470E-0002  1.426680E+0000
 -1.186424E+0000  1.584993E+0000
 -2.335422E+0000 -3.245247E-0002
 -1.210874E+0000 -6.414354E-0001
  1.777177E+0000 -2.959194E-0001
  8.020907E-0001  1.582305E+0000
  1.629356E+0000  8.115995E-0001
 -1.158643E+0000  2.070498E+0000
 -2.456526E+0000  6.307845E-0001
  7.339912E-0001 -6.296023E-0001
  2.964397E+0000 -5.974803E-0001
  2.104165E+0000 -8.914451E-0002
 -1.050253E+0000 -4.160054E-0002
  7.780031E-0001 -4.979878E-0001
  2.891882E-0001  3.205665E-0001
  2.935688E-0001  4.560243E-0001
  1.660469E+0000 -2.321312E+0000
  1.882669E-0001 -2.348506E-0001
 -1.125629E+0000  2.113511E+0000
 -1.706394E+0000 -4.437277E-0002
  1.717538E+0000 -1.687717E-0001
  2.320815E+0000  2.137301E+0000
 -5.659034E-0001  1.447329E+0000
 -1.696107E+0000  6.919712E-0001
 -1.592646E+0000  1.670764E+0000
  1.457753E+0000  2.193293E+0000
  1.462938E-0001  5.920190E-0001
  2.843071E-0001 -4.523724E-0001
  1.907896E+0000  1.388037E-0001
  2.811229E+0000 -1.502231E-0001
 -2.928814E-0001 -7.004254E-0001
 -1.454889E+0000 -1.522907E+0000
 -1.291610E+0000 -1.444310E+0000
  9.627378E-0001  4.248463E-0001
  5.314502E-0001  1.692200E+0000
 -8.793099E-0001  2.407870E+0000
 -6.940541E-0001  5.142459E-0001
  1.636384E+0000 -5.126478E-0001
  2.743317E+0000 -1.413313E+0000
  1.006377E+0000 -4.334840E-0001
 -1.062723E+0000 -2.857515E+0000
 -1.021012E+0000 -4.365959E+0000
  3.520109E+0000 -3.786304E+0000
  1.938683E+0000 -2.949556E+0000
  1.391461E-0001 -1.864958E+0000
  5.505693E-0001 -5.817937E-0001
 -1.112453E+0000 -5.658701E-0001
 -1.966531E+0000 -6.390322E-0001
  8.849763E-0001 -1.844695E+0000
 -8.079692E-0001 -3.693009E+0000
  9.570724E-0002 -2.997255E+0000
 -1.027097E-0001 -2.500816E+0000
  1.308417E+0000 -2.480894E+0000
 -1.406397E-0001 -1.609464E+0000
  5.888733E-0001 -2.997032E+0000
 -2.208421E-0001 -9.079660E-0001
 -2.891643E+0000 -4.676860E-0001
  5.486201E-0001 -7.226672E-0001
  6.832076E-0001  1.666997E-0001
  1.296993E+0000 -5.310806E-0002
 -6.024107E-0001  1.912568E+0000
 -2.157217E-0001 -1.058166E-0002
 -1.344036E+0000  1.742303E+0000
  6.614623E-0001 -1.478970E+0000
  1.556477E+0000 -2.834595E-0001
  8.939696E-0001  3.965687E-0001
 -9.202480E-0001  9.316319E-0001
 -1.304783E-0001 -1.083957E+0000
 -4.115056E-0001 -1.840619E+0000
 -2.271781E-0001 -1.707606E+0000
 -3.077162E-0001 -9.987071E-0001
 -2.317328E-0001 -1.670673E+0000
  1.964843E+0000 -9.959281E-0001
 -5.750977E-0001  1.228106E+0000
 -3.512349E+0000  2.422184E-0001
 -1.087014E+0000 -8.257087E-0001
  2.230872E+0000  2.060851E-0002
 -5.558668E-0002  1.523920E+0000
 -7.807105E-0001 -1.387513E+0000
 -6.397791E-0001 -1.714327E+0000
  5.793321E-0002 -4.329042E-0001
 -1.140605E+0000  5.029720E-0001
 -6.415340E-0001  3.153374E-0001
 -1.523529E+0000  2.739123E-0001
  2.494502E-0001 -1.463840E-0001
  2.655054E+0000  8.412948E-0001
  1.864244E+0000  6.913780E-0001
 -4.028303E-0001 -6.346555E-0001
  5.791554E-0001  8.144267E-0001
  7.221624E-0001  5.090569E-0001
  5.354333E-0001  2.891826E-0001
  4.400837E-0001  1.668872E+0000
 -6.643446E-0001  1.245550E+0000
  6.163137E-0001  1.400575E+0000
  1.344039E+0000  2.553816E-0001
  7.362404E-0001 -9.652931E-0002
  2.038683E+0000  1.177096E+0000
  6.854336E-0002 -1.278285E+0000
 -1.088432E+0000 -1.283551E+0000
 -1.125319E-0001 -6.226542E-0001
 -6.527232E-0001  1.277039E+0000
  2.255641E+0000  1.245610E+0000
 -7.702699E-0001 -2.497729E-0001
  4.469286E-0001 -9.539967E-0001
 -5.865002E-0001 -6.541269E-0001
 -8.311039E-0001  4.396680E-0001
  2.080624E+0000  1.238536E+0000
  1.321137E+0000 -1.486733E-0001
  1.371623E+0000 -1.692630E+0000
  9.566381E-0001 -1.979631E+0000
 -5.964644E-0001 -1.096945E+0000
  2.329746E-0001 -3.154255E+0000
  1.907851E+0000 -3.898814E-0001
  1.763890E-0002  1.687104E+0000
 -6.679045E-0001  6.128021E-0001
 -5.039217E-0001  1.207987E+0000
  2.596614E+0000 -1.067465E+0000
  2.499803E+0000  5.238188E-0001
  3.018534E-0001 -1.024066E+0000
 -1.388074E+0000 -1.635054E+0000
 -1.688864E+0000  2.819787E-0001
 -1.056275E+0000 -1.831170E+0000
  3.096602E+0000 -1.698726E+0000
  1.592933E+0000 -2.547365E-0001
  1.410349E+0000  6.012567E-0001
  2.164620E-0001 -1.120217E-0002
  2.269389E+0000 -1.660261E-0001
 -2.260145E+0000  1.137983E+0000
 -3.177031E+0000 -7.412655E-0001
 -2.339808E-0002  2.511537E-0001
  1.710160E+0000 -5.119836E-0002
  1.043454E+0000 -7.524933E-0001
  1.436055E+0000 -2.188588E+0000
  1.393920E+0000 -2.098503E+0000
  1.335674E-0001  1.269247E-0001
 -1.073541E+0000  2.345529E-0001
 -1.213061E+0000  1.464997E+0000
 -2.939219E+0000  7.840272E-0001
 -6.376130E-0001  4.597826E-0001
 -4.877672E-0001  5.334781E-0001
 -5.883451E-0001 -4.404310E-0001
  1.217829E+0000 -1.163034E+0000
  2.477094E+0000 -1.148696E-0001
 -4.862734E-0001  2.807093E-0001
  1.870058E-0002 -1.214329E+0000
  1.061167E+0000 -1.005161E+0000
 -6.717809E-0001 -4.795932E-0001
  3.321531E-0001  5.529806E-0003
 -1.797114E-0001 -2.546720E-0001
 -1.753294E+0000  9.327768E-0001
 -1.685293E+0000  8.579042E-0001
  7.634726E-0001 -1.937257E+0000
  1.449755E+0000  6.087897E-0001
 -1.628653E+0000  1.093929E+0000
 -2.792800E+0000  1.429728E-0001
  2.801150E+0000  1.304847E+0000
  7.795739E-0001 -1.425500E-0001
  3.532473E-0001  1.300600E+0000
  3.135472E-0001 -2.546994E-0001
  1.273597E+0000  3.713961E-0001
  2.918194E-0001  9.041866E-0001
 -9.295250E-0002 -3.061425E-0001
 -6.790510E-0001  5.646841E-0001
 -9.319746E-0001  7.437340E-0001
 -6.614933E-0002  8.857554E-0001
 -1.348883E+0000  1.514681E+0000
  1.248944E+0000  5.330450E-0002
 -1.947299E-0001 -7.686447E-0002
 -6.501999E-0001 -8.339813E-0001
  6.366310E-0001 -1.224799E+0000
  2.748827E-0001 -1.516660E+0000
 -6.695407E-0001 -1.555875E+0000
 -7.420415E-0001 -2.607319E+0000
 -1.230173E+0000 -3.630630E-0001
  5.511908E-0001  1.987742E-0001
  1.498099E+0000  5.676842E-0001
  1.481263E-0001  2.752021E+0000
 -4.677616E+0000  5.989993E-0001
 -1.584498E+0000 -2.524129E+0000
  7.383697E-0001 -2.163854E+0000
  2.113664E+0000 -7.276844E-0001
 -2.356118E-0001  4.360818E-0001
 -6.036606E-0001  6.053314E-0001
  5.379351E-0001 -8.937662E-0001
  4.300442E-0001 -1.250504E+0000
 -8.343148E-0001 -2.771940E+0000
 -7.344438E-0001 -1.257482E+0000
  8.983481E-0001 -9.564156E-0001
  1.703269E+0000 -5.566884E-0001
 -9.647793E-0001 -8.986447E-0001
 -2.069601E-0001 -1.895953E-0001
 -1.169211E+0000 -4.963247E-0001
 -1.365509E+0000 -6.282202E-0002
  6.010750E-0001 -1.883587E+0000
  2.543065E+0000 -6.513725E-0001
  1.025905E+0000  1.212751E+0000
 -6.879448E-0001  9.975009E-0001
 -1.254085E+0000 -2.715789E+0000
  1.996094E+0000 -8.076335E-0001
  9.428848E-0001  2.977135E-0001
 -1.692475E+0000  3.192621E-0001
 -3.511131E+0000  9.111009E-0002
 -2.794619E+0000 -7.942218E-0002
 -1.383672E+0000 -4.571297E-0001
  2.112650E-0001 -5.648104E-0001
 -4.410175E-0001  2.912671E-0001
 -7.258868E-0001  2.130944E+0000
 -5.254279E-0001  2.652943E+0000
 -4.633343E-0001  9.772786E-0001
  1.521725E+0000  2.616766E-0001
  1.013278E+0000 -2.028719E-0002
  1.789816E+0000 -1.327718E+0000
  1.224278E+0000 -1.867318E-0001
  8.111823E-0001  1.340076E+0000
 -1.352015E+0000  9.318088E-0001
 -2.564181E+0000  2.551331E-0001
  4.981609E-0002 -5.066593E-0001
  2.052978E+0000 -9.991342E-0001
  1.873344E+0000  1.632908E+0000
 -6.516183E-0001  2.598673E+0000
 -2.293043E+0000 -1.687766E-0001
  3.229510E-0001  8.103194E-0001
  1.172050E+0000  1.446366E+0000
  1.404399E+0000  1.675492E+0000
 -6.439181E-0002  2.634031E-0001
 -1.319048E+0000 -4.055091E-0001
  7.678697E-0001 -1.959620E+0000
  1.076946E+0000  2.875074E-0001
  3.641596E-0001  8.508144E-0001
  2.490446E-0002  2.514222E+0000
  5.457372E-0001 -1.258491E+0000
  2.027651E+0000 -2.296148E+0000
  4.861546E-0001 -2.148766E+0000
 -8.466060E-0001 -1.444880E+0000
 -3.433791E-0001 -2.374919E+0000
  2.033285E+0000 -2.279214E+0000
  3.033395E+0000 -2.295793E+0000
 -2.530952E-0001 -2.253679E+0000
 -3.141502E+0000 -1.406243E+0000
 -2.867742E+0000 -7.368921E-0001
 -6.488301E-0001 -6.670059E-0002
  4.735808E-0001  6.371730E-0001
  1.198422E+0000  5.944790E-0001
 -7.565616E-0001  4.260954E-0001
  1.253248E+0000 -9.241996E-0001
  5.538575E-0001  2.899047E-0001
 -8.642581E-0002  1.891709E+0000
 -1.655301E+0000 -3.182443E-0001
  1.099147E+0000 -1.027662E-0001
  1.054647E-0003  2.377283E-0002
  2.591567E-0001 -7.557617E-0001
 -7.417432E-0002  3.580211E-0002
 -1.270866E+0000 -6.243815E-0001
 -1.321672E+0000  1.362897E-0001
 -1.379682E-0002 -4.802477E-0001
 -1.527591E+0000 -1.437742E+0000
 -2.434533E+0000 -1.578560E+0000
  1.352143E+0000 -7.548703E-0001
  1.010751E+0000 -1.871900E-0001
  1.125319E+0000  9.303583E-0002
  5.672200E-0003  1.024022E+0000
 -6.825972E-0001 -1.181392E+0000
  1.856056E-0001  9.143726E-0001
  1.250279E+0000  1.741342E+0000
  1.179374E+0000 -5.457939E-0002
  1.604434E-0001  2.401380E+0000
 -9.708114E-0001  1.342729E+0000
 -8.197593E-0001  2.387840E+0000
 -1.457922E+0000  1.910140E+0000
  7.335039E-0001  2.277462E+0000
  7.342553E-0001  1.679358E+0000
 -4.096445E-0002 -4.864210E-0002
  9.544006E-0001 -2.395957E+0000
  1.382620E+0000 -1.795543E+0000
 -1.834009E-0001 -9.150081E-0001
 -1.903630E-0002 -2.263946E+0000
 -4.485965E-0001 -1.017019E+0000
  1.872707E-0001  2.902203E-0001
  2.843721E+0000  3.547170E+0000
  9.976818E-0001  3.656785E+0000
 -1.101368E+0000  8.772948E-0001
  8.094939E-0001 -1.069163E+0000
  6.896644E-0001 -3.515752E-0001
  1.532613E-0001 -6.998358E-0002
  1.799233E-0001 -3.044907E-0001
  2.029732E+0000 -9.703809E-0001
 -1.016213E+0000  7.717312E-0003
 -6.304915E-0001 -1.084202E+0000
  1.968839E-0001 -7.583312E-0001
  8.187274E-0001 -1.942945E+0000
  2.204825E-0001  8.318265E-0002
 -1.542740E+0000 -4.592255E-0001
  8.307246E-0002 -1.019848E+0000
 -3.766178E-0001  1.334820E+0000
  1.213887E+0000  1.936279E-0001
  4.517153E+0000 -8.810968E-0001
  1.691239E+0000  1.966394E+0000
 -1.981287E+0000 -2.997427E-0001
 -1.865638E+0000 -1.030190E+0000
  2.215702E+0000 -6.565015E-0001
  8.495353E-0001 -2.129269E-0001
 -4.590979E-0001 -1.893909E+0000
  1.514531E+0000 -1.271609E+0000
 -9.149036E-0001  1.371522E+0000
 -1.690058E+0000  3.022978E+0000
 -2.106887E+0000  2.531573E+0000
 -3.165405E+0000 -1.202122E-0001
  7.363731E-0001  9.524800E-0001
 -5.233101E-0001  7.599883E-0001
 -8.143644E-0003  8.276896E-0001
 -1.577598E+0000 -4.152494E-0001
 -1.092195E+0000 -1.436232E+0000
 -5.442028E-0001 -8.289596E-0001
 -3.296745E-0001 -2.193611E+0000
  9.367636E-0001 -2.138484E+0000
 -8.024546E-0001 -2.423038E-0001
 -4.802251E-0001 -2.309785E-0001
  1.464288E+0000 -1.576013E-0001
 -3.101478E-0001  1.890647E+0000
 -2.544057E+0000 -1.274553E+0000
 -4.591172E-0001 -1.688308E+0000
  7.816461E-0001  9.990376E-0002
 -9.256214E-0002  1.871254E+0000
  1.014153E-0001  3.594104E-0002
  8.997104E-0002 -2.035370E+0000
  5.867730E-0001 -2.664267E-0001
  2.064577E-0001  9.634263E-0001
  7.857971E-0002 -5.735900E-0001
 -5.802205E-0003 -1.559069E+0000
  1.323303E+0000 -3.022940E+0000
  1.586633E+0000 -2.867778E+0000
 -2.485721E-0001 -1.744366E+0000
 -3.331677E+0000  4.827894E-0001
 -4.569461E-0001 -1.705432E+0000
  3.536045E+0000 -1.885433E+0000
  2.023243E+0000  3.959540E-0001
 -1.766564E+0000 -1.739588E-0001
 -1.745801E+0000 -1.365470E+0000
  3.055812E+0000  1.328890E-0001
  5.204104E-0001 -3.311126E-0002
 -1.262595E+0000  4.280908E-0001
 -8.588040E-0001  1.615013E-0001
  1.045748E+0000  8.203927E-0002
 -4.954736E-0001 -8.576147E-0001
 -1.917235E+0000 -1.445691E+0000
  8.892140E-0001 -4.524952E-0001
  2.086995E+0000 -1.417158E-0003
 -1.181628E+0000 -3.438644E-0001
 -5.839011E-0001 -3.146330E+0000
 -3.376844E-0001 -2.744571E-0001
 -2.795236E+0000 -8.727590E-0001
 -9.915549E-0001  8.374657E-0001
  7.961027E-0001  1.066157E-0001
  2.798343E+0000  2.782053E-0001
  8.982255E-0001  5.053551E-0001
 -5.872068E-0001  8.804620E-0001
 -7.371676E-0001  7.618095E-0001
  1.614657E+0000 -1.047237E+0000
  4.141733E-0001 -1.878746E+0000
  2.138683E-0001  1.158674E-0001
 -1.992483E+0000  5.927600E-0001
 -2.325164E+0000  4.012427E-0001
 -4.414587E-0001 -1.832722E-0001
  9.778419E-0001 -3.929801E-0001
 -4.233913E-0001 -1.124810E+0000
 -6.866547E-0001 -8.301183E-0001
 -8.464890E-0001 -1.384047E+0000
 -9.697104E-0001 -7.708589E-0001
  1.320762E+0000  2.107668E+0000
 -2.841590E-0001  1.642028E+0000
  4.396275E-0001  1.233169E+0000
  2.632494E-0001 -4.636975E-0001
  3.282373E-0001 -7.584425E-0001
 -8.627666E-0001  1.144425E+0000
 -9.426912E-0001  1.827603E+0000
  2.948117E-0001  5.335598E-0001
  3.571453E-0002  3.456234E-0001
  7.100116E-0001  2.408877E+0000
 -2.039628E+0000  1.957209E+0000
 -1.091008E+0000  1.733902E+0000
  9.078852E-0001  6.482992E-0001
 -9.507268E-0002  1.638678E+0000
  2.045060E-0001 -2.358386E-0001
  1.142684E+0000  2.529820E-0001
 -2.528574E+0000  7.593253E-0001
 -1.853694E-0001  2.521619E-0001
 -1.129706E+0000 -7.639158E-0001
 -3.024279E-0001 -8.600954E-0001
  2.129251E+0000  1.088838E+0000
  7.230733E-0001  1.544862E+0000
 -3.683092E-0001  1.679803E+0000
 -5.182447E-0001  5.797307E-0001
 -3.363761E-0001  7.645136E-0001
 -1.168495E+0000  2.161668E-0001
 -7.022231E-0001 -1.103866E-0001
  5.840254E-0001  2.884093E-0001
  1.857098E-0001  9.932983E-0001
 -1.795064E+0000  1.372828E+0000
 -3.383946E+0000 -6.838903E-0001
 -1.158209E+0000 -1.015592E+0000
  1.705812E+0000 -1.024046E+0000
  1.158009E+0000  1.087297E+0000
 -4.896908E-0001  2.634071E+0000
 -1.366561E+0000 -1.383283E-0001
 -3.677057E-0001 -9.146008E-0001
  1.821101E+0000  5.102763E-0001
 -1.073642E-0001  8.753820E-0001
 -8.138982E-0001  1.480124E+0000
 -8.632401E-0001  1.663434E-0001
  8.296181E-0001  2.175251E+0000
  1.876183E+0000  2.174384E+0000
 -1.059029E+0000 -6.264468E-0001
 -6.696849E-0001 -5.941345E-0001
  6.392816E-0001 -4.578976E-0001
  2.589637E-0001  1.416391E+0000
 -9.617659E-0002 -8.050424E-0002
  3.609123E-0001 -7.378735E-0001
  1.611737E+0000  3.762167E-0001
 -1.074449E+0000 -1.270553E+0000
  2.337223E-0001 -1.148080E-0001
  2.135223E+0000 -1.017890E+0000
  1.139614E+0000 -1.936158E+0000
 -1.150770E+0000 -1.896489E-0001
 -7.742434E-0001 -3.559456E-0001
  8.057416E-0001 -8.456067E-0001
  1.340203E+0000 -1.466452E+0000
  6.820022E-0001  9.050649E-0001
 -1.641131E+0000  5.602028E-0003
 -1.291136E+0000 -1.703643E+0000
  2.103698E+0000 -1.819275E+0000
  1.085893E+0000 -1.413765E-0001
 -1.772792E+0000  8.713051E-0001
 -3.136651E+0000 -9.386049E-0001
  3.642499E-0001 -1.096540E+0000
  5.476766E-0001  5.118876E-0001
  2.683155E-0001 -1.026938E-0001
 -2.180070E+0000 -1.507604E-0001
 -2.339624E+0000  3.391041E-0001
 -1.252342E-0001  1.672210E+0000
 -5.123476E-0001  1.656073E+0000
 -7.142354E-0001  1.756880E+0000
 -5.072192E-0001  1.039276E+0000
 -7.879202E-0001  1.143925E+0000
 -1.389506E-0001  6.761883E-0001
  3.595432E-0001  4.396040E-0001
 -4.296195E-0001  2.569619E+0000
 -2.298521E+0000 -9.632091E-0001
 -1.059558E-0001 -2.292082E-0001
  1.434146E+0000  1.166308E+0000
  2.226966E+0000  8.985745E-0001
  6.347687E-0001 -2.095290E-0002
  9.407953E-0001 -5.595564E-0001
 -1.183004E+0000 -1.253894E-0001
 -1.803613E+0000 -1.068509E-0001
 -7.420299E-0002  3.386022E-0001
 -9.761831E-0001  1.508001E+0000
 -4.936499E-0001  6.135783E-0001
  4.784478E-0001  4.560407E-0001
  2.168443E+0000  9.506052E-0002
  9.037896E-0001  1.402894E+0000
 -2.475962E+0000  8.127646E-0001
 -4.880436E-0001 -2.123401E+0000
  1.659617E+0000 -1.268382E+0000
  4.629876E-0001 -6.926593E-0001
 -3.422303E-0002 -7.432588E-0001
 -2.632221E+0000 -1.143561E+0000
 -1.338122E+0000 -1.664895E+0000
  2.676537E+0000 -9.359213E-0001
  1.733238E+0000  2.858682E-0001
 -2.102267E+0000  1.340224E+0000
 -9.784516E-0001  8.397858E-0001
 -7.983420E-0001  1.832540E+0000
  3.535555E-0001  2.258292E+0000
 -1.623898E+0000  1.039202E-0001
  2.050673E+0000 -1.870745E-0001
  1.898292E+0000  6.357957E-0001
 -7.411397E-0001 -5.805232E-0001
 -1.166720E+0000 -1.386209E+0000
  2.023147E-0001 -1.092040E+0000
  1.927003E+0000  4.159303E-0001
  8.788262E-0001  4.199895E-0001
 -1.291913E+0000  1.287034E+0000
 -7.009367E-0001  8.661975E-0001
  3.545651E-0001  2.133838E+0000
  1.206870E-0001  1.650615E+0000
  5.725722E-0001 -4.015501E-0001
  3.007954E-0001 -1.982944E-0001
 -4.320898E-0001  6.026021E-0001
  6.734748E-0001  4.753627E-0002
  1.194729E+0000  1.010219E+0000
  2.158255E+0000  9.843348E-0001
 -1.063922E+0000  8.272841E-0001
 -7.862684E-0001 -2.296925E+0000
  2.629307E-0001 -9.891708E-0001
  2.893395E-0001 -9.350752E-0001
 -4.623396E-0001 -7.073560E-0001
  5.047565E-0001 -2.857013E-0001
 -7.392349E-0001  4.242768E-0001
 -8.104312E-0001  1.707953E+0000
  1.317463E+0000 -1.501009E+0000
  1.661826E+0000 -2.922835E-0001
 -2.355799E+0000 -1.749095E+0000
 -2.488530E+0000 -1.807212E+0000
 -2.687712E-0001 -6.274035E-0001
 -5.144002E-0001 -1.973366E+0000
 -7.574487E-0001 -1.397715E+0000
  4.774895E-0001 -6.529935E-0001
  2.730780E+0000 -3.875338E-0001
 -2.462808E+0000 -1.331098E-0001
 -1.129613E+0000 -2.211416E+0000
  1.805434E+0000 -1.470012E+0000
  2.178874E+0000  1.807927E-0001
  1.188916E+0000  3.267788E-0002
  5.346183E-0001  1.157499E+0000
 -1.632008E+0000  1.848172E+0000
 -1.250641E+0000 -5.799052E-0001
 -1.857635E-0001  2.303822E-0001
  7.480536E-0001  5.287497E-0001
  4.547719E-0001 -2.366139E-0002
 -2.321766E-0003 -1.891835E+0000
  5.721492E-0001 -3.771596E-0001
  4.978879E-0001  6.811539E-0001
 -8.376405E-0001  3.799948E-0001
  1.095651E+0000 -1.175763E+0000
  9.597929E-0001 -1.327601E+0000
  2.401436E+0000 -6.351534E-0001
 -3.456549E+0000  1.352398E-0001
 -1.617851E+0000 -9.426496E-0001
  1.800787E+0000  1.519964E+0000
  7.913813E-0001  1.737343E+0000
 -1.005942E+0000  6.987263E-0001
 -7.113087E-0001 -8.904493E-0001
  6.870602E-0001  3.614767E-0001
  7.054369E-0001  1.875147E+0000
 -1.019421E+0000  2.260975E+0000
  8.070228E-0001  4.705898E-0001
  9.623456E-0001  5.058333E-0001
  8.078346E-0001  2.197478E+0000
 -7.533008E-0002  6.103307E-0001
 -8.087097E-0001  7.000984E-0001
  1.506644E+0000  7.060820E-0001
  1.076792E+0000  2.523636E+0000
  2.421562E-0001  1.225980E+0000
  5.521807E-0001 -1.526846E-0001
 -1.215867E+0000  6.843747E-0001
 -4.855299E-0001 -6.732536E-0002
 -1.213131E+0000  4.417732E-0001
 -6.456541E-0001  5.749485E-0001
  1.151454E+0000  4.995121E-0001
  2.633769E-0001  3.830093E-0002
 -1.868323E+0000 -2.512066E-0001
 -2.250622E+0000  1.871366E-0001
 -7.406219E-0002  4.925109E-0001
  1.242178E+0000 -2.413862E-0001
  5.948507E-0001 -4.737427E-0001
  2.158068E+0000 -1.055308E+0000
  2.003819E+0000 -1.424083E-0001
 -6.769934E-0001 -5.227307E-0001
 -9.264617E-0001  1.981705E-0002
 -2.116909E+0000  1.686412E+0000
 -1.341248E+0000  2.790279E-0001
  1.189102E-0001 -1.465914E-0002
  1.820111E+0000  9.172243E-0001
 -2.676019E-0001 -3.385924E-0002
  1.792128E+0000 -1.514550E+0000
  1.651451E+0000 -6.651367E-0001
  1.001722E+0000 -1.918431E-0001
  1.107146E+0000  7.516462E-0001
  5.486984E-0002  1.901944E+0000
 -1.038348E+0000  5.046706E-0001
 -1.357942E+0000  7.772791E-0001
 -2.342114E+0000 -1.203716E+0000
 -6.885425E-0001 -1.141908E+0000
  6.154757E-0001 -1.547455E+0000
 -5.379792E-0001  3.360448E-0001
 -2.723671E-0001 -7.460620E-0001
 -3.052123E-0002 -1.728073E-0001
 -2.610575E-0001 -1.356357E+0000
  8.269028E-0001 -8.319854E-0001
 -1.903333E+0000 -1.100512E+0000
 -1.563344E+0000 -8.833310E-0001
 -6.862554E-0001  2.328166E-0001
  1.021807E+0000 -6.330525E-0001
  1.283993E+0000  6.429718E-0001
  9.638412E-0001 -2.654809E-0001
  1.941624E+0000 -4.761563E-0001
 -6.101043E-0001  1.235288E+0000
 -5.275015E-0001  4.551763E-0001
 -5.559129E-0001  1.347309E+0000
  1.304162E+0000  1.821096E+0000
 -7.739020E-0001  1.972879E+0000
  1.031574E-0001  4.913166E-0001
  1.676406E+0000 -3.173718E-0001
  6.112267E-0001  1.348065E+0000
 -9.754498E-0001 -9.107108E-0001
 -4.605212E-0001 -3.106848E-0001
  6.420653E-0001  6.658291E-0001
 -1.593138E+0000 -2.233637E+0000
  1.374956E+0000 -3.567447E+0000
  4.773399E-0001 -7.502640E-0001
 -1.223688E+0000 -9.951607E-0001
 -3.301648E-0001  7.910069E-0001
 -1.405614E+0000  6.043149E-0001
 -7.425041E-0001  1.122659E+0000
  1.290039E-0001 -2.261777E-0001
 -1.057093E+0000 -7.327727E-0001
  1.345534E+0000 -1.251072E+0000
  1.317330E+0000 -1.024904E+0000
  2.238014E-0001 -1.443095E+0000
  7.232063E-0001  8.613719E-0001
  1.002691E+0000  4.220359E-0001
  5.569487E-0001 -1.532826E+0000
  1.236743E+0000 -7.160176E-0001
 -2.826915E+0000 -1.143334E+0000
 -1.290653E+0000 -3.351419E-0001
  1.176598E+0000 -7.959760E-0001
  4.216889E+0000  5.694710E-0001
  1.732285E+0000  1.676782E-0001
 -2.392841E+0000  2.638087E-0001
 -1.732389E+0000 -4.838198E-0001
 -1.212624E+0000 -5.382564E-0001
  6.056283E-0001  6.357623E-0001
 -5.360871E-0001  1.841890E+0000
  1.728516E+0000  4.035790E+0000
  5.228140E-0001  2.811831E+0000
 -1.446503E+0000  9.763687E-0001
  2.905938E-0001  1.682058E+0000
  6.756190E-0001  2.364593E+0000
  4.161024E-0001  3.549210E-0001
  1.267160E+0000  4.238891E-0001
  7.805291E-0001  5.169975E-0001
  1.343490E+0000 -5.756910E-0001
  1.501867E+0000 -7.276353E-0001
  1.120789E-0002 -1.950333E+0000
 -2.533531E-0001 -8.130067E-0001
  8.635165E-0001 -1.236684E+0000
  5.223682E-0001  5.603589E-0001
 -1.906494E+0000  1.031596E+0000
 -2.372090E-0001  1.223078E+0000
  2.724390E+0000  5.975974E-0001
  1.663348E-0001  1.434321E+0000
 -1.894379E+0000  4.418527E-0001
  2.405727E-0001  2.320197E+0000
  2.117747E-0001  9.725573E-0001
 -1.935689E+0000 -3.352864E-0001
 -3.561403E+0000 -2.682451E+0000
  9.774624E-0001 -6.306846E-0001
  3.774299E+0000  1.373127E+0000
  2.944103E+0000  1.874962E+0000
  3.210246E-0002  1.419194E+0000
 -1.713518E+0000  7.826301E-0002
 -3.567069E-0001 -6.946205E-0001
 -5.977858E-0001 -4.639485E-0001
 -1.535657E+0000  1.005897E+0000
 -2.745058E+0000  8.058058E-0001
  4.771074E-0001 -1.881497E-0001
  7.416846E-0001 -9.963228E-0002
 -6.521314E-0001  1.837006E+0000
 -8.310345E-0001  2.057557E+0000
 -1.089769E-0001 -1.074857E+0000
  1.357828E+0000 -4.660172E-0001
  1.702884E+0000  7.411503E-0001
 -9.117569E-0001  2.776533E-0001
  6.000960E-0001 -2.669438E-0001
  1.166598E+0000 -1.521518E-0001
  6.108045E-0001  5.855714E-0001
 -3.104587E-0001  4.926657E-0001
 -5.147103E-0001 -5.434337E-0001
  1.686271E+0000  7.430544E-0001
  1.778337E+0000  6.732498E-0001
  3.255778E-0001  1.633867E+0000
 -1.874003E+0000  7.511829E-0001
  1.310518E+0000 -7.962525E-0001
  1.355283E+0000 -7.050753E-0001
  1.180528E+0000 -1.362412E+0000
 -2.118601E-0002 -1.377816E+0000
  8.715584E-0002 -4.558824E-0001
 -2.057818E+0000 -1.364250E+0000
  1.375430E+0000 -9.263733E-0001
 -4.593306E-0002  2.675203E+0000
 -1.277854E+0000  1.969195E+0000
  1.497061E+0000  2.827141E+0000
  2.010576E+0000  9.323551E-0001
  3.257500E-0001  1.678795E-0001
 -1.727244E+0000  2.031166E-0001
 -1.530611E+0000 -7.570792E-0001
  1.945967E+0000 -2.349113E-0001
  1.882970E+0000 -1.175549E+0000
 -2.550226E-0001  2.997821E-0001
 -1.790740E+0000 -1.625967E+0000
 -6.780877E-0001 -1.883925E-0001
  1.733031E+0000 -2.921701E-0001
  4.681166E-0001  1.904297E+0000
 -2.276751E+0000  2.816170E+0000
 -2.565357E+0000  2.763195E+0000
 -6.517252E-0001  1.677082E+0000
  3.027552E+0000  1.687341E+0000
 -9.650928E-0001  1.586979E+0000
 -4.295606E+0000  1.359671E+0000
 -2.087742E+0000 -9.257513E-0001
  1.749995E+0000 -1.105318E+0000
  1.163635E+0000  3.209401E-0001
  8.208198E-0001 -1.141753E+0000
 -1.272479E-0001 -2.468599E-0001
 -1.413149E+0000 -1.121947E+0000
  1.337588E-0001  1.258418E-0001
  2.130802E-0001  1.066005E+0000
  4.888314E-0001  1.687430E+0000
 -5.227993E-0001 -1.922439E-0001
  1.618804E+0000 -5.041413E-0001
  2.027086E+0000  1.063101E+0000
 -1.911122E+0000 -1.608012E-0001
 -1.243799E+0000  7.500297E-0001
 -4.229300E-0001  7.172005E-0001
 -2.774293E-0001  7.488207E-0001
 -2.214710E+0000  9.602852E-0001
 -2.102193E+0000 -2.922542E-0001
  2.233414E+0000  1.039166E+0000
  3.266269E+0000  7.439348E-0002
  1.937425E+0000  8.501457E-0003
 -1.655696E+0000  9.639380E-0001
 -1.563906E+0000 -5.655275E-0001
  7.442386E-0001 -1.221022E+0000
 -1.050891E+0000 -2.494583E+0000
 -1.190010E+0000 -7.695610E-0001
 -6.570935E-0001  2.209957E-0001
 -1.438915E+0000 -1.572767E+0000
  9.234616E-0001 -1.616055E+0000
  8.133404E-0001 -3.324763E-0002
  8.380630E-0001  2.289622E+0000
 -4.498764E-0001 -2.059023E-0001
 -2.233165E+0000  1.431369E-0001
 -6.433850E-0001 -4.081755E-0001
 -2.440470E+0000 -1.977353E+0000
  6.413139E-0002 -2.245932E+0000
  3.137610E+0000 -8.180262E-0001
  2.018196E+0000 -1.003134E+0000
  1.683068E+0000 -3.324316E+0000
  4.498089E-0001 -1.468561E+0000
 -2.519757E+0000 -7.908338E-0001
 -3.274440E-0001 -1.781237E+0000
  1.784465E-0001  4.181775E-0001
  1.910373E-0001  1.263235E+0000
 -7.903193E-0001  1.925093E+0000
  3.470101E-0001  1.704596E+0000
 -8.786284E-0001  8.248570E-0002
  5.572808E-0001 -4.638144E-0001
  1.419736E+0000 -4.379403E-0001
 -5.393636E-0001 -6.455826E-0001
 -2.817181E-0001 -5.828324E-0001
  1.020479E+0000  1.462643E+0000
 -3.201197E-0001  1.531846E+0000
 -2.926175E-0001  6.499821E-0002
 -7.660787E-0001 -9.115242E-0001
 -1.059866E+0000 -1.209561E+0000
 -6.599524E-0001 -8.894989E-0001
 -1.183749E+0000 -1.632187E+0000
  4.109592E-0001 -3.004368E+0000
  7.300936E-0001  1.380959E-0001
 -8.352767E-0001  5.585137E-0001
 -1.085303E+0000  1.551419E+0000
 -1.943124E+0000  1.337759E+0000
 -2.055283E+0000  1.614942E+0000
  2.003765E-0002  1.238068E+0000
  2.882317E+0000 -2.848536E-0001
  2.936642E+0000  8.718010E-0002
 -2.063653E-0001 -9.013176E-0001
 -1.797845E+0000  2.241376E-0001
  1.068571E+0000 -6.100285E-0002
  8.234542E-0001  1.301873E+0000
  1.667065E+0000  8.504452E-0001
  1.572623E+0000  9.265333E-0002
 -2.359629E-0001 -9.253652E-0001
 -4.159214E-0001 -1.513464E+0000
  2.014304E+0000 -1.277554E+0000
  2.222719E+0000 -2.297094E-0001
  1.299390E+0000  1.015329E+0000
 -2.899328E-0001  1.307852E+0000
 -2.256624E+0000 -7.834118E-0001
 -1.135162E+0000 -1.984787E+0000
  2.174502E+0000 -1.227988E+0000
  1.201303E-0001  3.915332E-0001
 -1.367371E+0000 -9.982387E-0001
  1.604996E+0000 -6.890023E-0001
 -5.112211E-0001 -1.199266E+0000
 -6.196799E-0001 -3.385306E+0000
  5.048507E-0001 -3.014596E+0000
 -1.048758E+0000 -1.254382E-0001
 -4.259229E-0001  9.261798E-0001
 -1.447178E+0000  2.633867E+0000
  4.070849E-0001  1.087211E-0002
  9.034147E-0002 -7.007410E-0002
 -1.069538E+0000 -1.359045E-0001
 -2.934011E-0001 -2.579666E-0001
  1.537585E+0000  6.817179E-0001
  9.083041E-0001  2.163630E+0000
 -1.327533E+0000  1.961332E+0000
 -2.465664E+0000  1.054075E+0000
  1.023250E+0000  7.596471E-0001
  9.151999E-0001  6.062803E-0002
 -5.327005E-0001 -1.225927E+0000
  1.092639E+0000 -1.906684E+0000
 -1.223326E-0001 -1.155419E+0000
 -9.680518E-0001 -1.330775E+0000
 -7.397024E-0001 -2.899809E+0000
  8.871362E-0001 -8.541118E-0001
  1.087326E+0000  7.858167E-0001
 -1.281588E+0000 -5.362832E-0001
  8.315742E-0002 -1.760639E+0000
  3.259044E-0001  2.235302E-0001
 -1.642690E-0001  8.271569E-0001
 -2.355358E-0001  1.206615E+0000
  9.917570E-0001  1.877222E+0000
  1.818195E-0001  3.137363E+0000
 -1.232376E+0000  1.709457E+0000
 -1.858481E+0000  2.202563E-0001
  2.525151E-0001  8.528189E-0002
 -9.299698E-0001 -2.169387E+0000
 -1.047960E-0001 -4.265241E-0001
 -1.095511E+0000 -2.285983E+0000
  4.098918E-0001 -1.780616E+0000
  4.541537E-0002  1.825475E+0000
 -4.515137E-0001  2.008457E+0000
 -5.442574E-0001  8.997268E-0001
  3.955428E-0001  5.394276E-0001
  4.536173E-0001  2.758575E-0001
  9.060469E-0001  4.243267E-0001
 -2.101110E+0000  2.857157E-0001
  1.264985E+0000 -1.143430E+0000
  2.852399E+0000 -4.222196E-0001
  3.415457E-0001 -4.996209E-0001
 -1.178548E+0000 -1.316823E+0000
 -3.174629E-0001 -6.619402E-0001
 -1.346333E+0000 -1.472853E-0001
 -1.701257E+0000 -1.701443E+0000
 -4.157932E-0001 -1.291509E+0000
  1.775506E+0000 -2.442688E+0000
  8.635664E-0001 -3.356837E-0001
 -2.875443E-0001 -1.133563E+0000
 -1.897045E+0000  7.514807E-0001
  1.559257E+0000  7.801122E-0001
  3.784758E-0001  1.456354E+0000
 -2.335648E-0001  2.901859E+0000
 -9.522864E-0001  2.363382E+0000
 -9.717708E-0001  1.073675E+0000
  2.686713E+0000  1.110995E+0000
  2.171055E+0000  1.281578E+0000
 -3.411943E-0002 -1.942754E-0001
 -4.657647E-0001 -1.331876E+0000
  9.824821E-0001  3.103285E-0001
 -3.129068E-0001 -3.946021E-0001
 -1.039797E+0000 -1.095894E-0001
  6.410736E-0001 -8.683322E-0001
  2.775223E+0000  1.588978E-0001
  5.766988E-0001 -3.607983E-0001
 -3.783746E-0001 -1.413789E+0000
 -7.722715E-0001  5.284279E-0001
 -2.232823E-0001  2.126198E-0002
 -3.623407E-0001 -9.780601E-0001
 -7.023434E-0001  1.184755E+0000
 -2.368785E-0001  4.291367E-0001
 -1.213332E+0000  2.047382E-0001
  6.093227E-0001  2.157467E-0001
  1.351800E+0000  1.703593E+0000
 -4.884072E-0001  1.334761E+0000
 -1.292555E+0000  1.546362E-0001
  1.252954E+0000  2.724118E-0001
  9.689696E-0001 -8.596304E-0001
  2.986281E+0000 -1.542224E+0000
  9.025581E-0001 -2.335502E+0000
 -1.339437E+0000 -1.629982E+0000
 -8.804735E-0001 -2.151908E+0000
  8.883466E-0001 -1.545570E+0000
  8.868034E-0001 -5.249652E-0001
 -3.203478E+0000 -2.896901E-0001
 -1.185228E+0000 -1.027172E+0000
  2.564806E+0000  1.245875E+0000
  1.418145E+0000  2.071588E+0000
 -8.120193E-0001  3.894327E+0000
 -2.559837E+0000  2.311552E+0000
 -3.683854E-0001  1.147236E+0000
  1.416939E+0000  1.997806E+0000
  1.181048E+0000  1.084564E+0000
 -9.154256E-0001  4.776282E-0002
  7.927883E-0002 -1.910108E+0000
  2.104354E+0000 -1.561135E-0001
  8.814870E-0001  1.037096E+0000
 -1.403794E+0000  2.106784E+0000
 -4.683776E+0000  1.652995E-0001
 -1.790050E+0000 -7.348358E-0001
  3.271805E+0000 -3.123602E-0001
  2.726178E+0000 -1.148380E+0000
 -3.578273E-0001 -4.904326E-0001
  4.095796E-0001 -1.081499E+0000
 -2.345435E-0001  1.162920E+0000
 -1.156688E+0000  3.975071E-0001
  1.357455E+0000 -9.896569E-0001
  2.648660E+0000 -2.254820E+0000
  5.687519E-0001 -4.505242E-0001
 -9.981312E-0001  1.970647E-0001
 -1.099404E+0000 -2.809192E-0001
 -9.194454E-0001 -7.704266E-0001
  4.176004E-0001  1.431329E-0001
 -1.918410E+0000  1.949029E-0001
 -1.841218E+0000  2.068228E-0001
 -3.901682E-0001 -5.856825E-0002
 -2.149488E-0001 -4.765924E-0001
  1.140896E+0000  8.676887E-0001
 -9.196740E-0001  2.151986E+0000
 -2.397983E+0000  8.937627E-0001
 -2.506808E+0000 -1.771998E+0000
 -3.634829E-0001 -9.879332E-0001
 -1.437923E+0000  1.724980E+0000
 -2.150257E+0000 -6.701690E-0001
  2.171612E-0001 -1.534470E+0000
  1.398838E+0000  1.687810E-0002
 -6.135893E-0003  3.878553E-0001
 -1.059852E+0000 -8.764452E-0001
 -7.536541E-0001 -2.295928E-0001
 -3.993568E-0001  4.201162E-0001
 -2.013580E+0000  3.251105E+0000
 -7.849541E-0001  3.405328E+0000
  1.614821E+0000  1.410908E+0000
 -3.932971E-0001  1.928513E+0000
 -3.486194E+0000  4.640986E+0000
 -3.195726E+0000  3.556665E+0000
 -6.719255E-0002  2.173734E+0000
  1.871161E-0002  1.027309E+0000
  4.497853E-0001  3.561538E+0000
  3.478196E-0001  3.202493E+0000
 -9.554251E-0001  2.966413E+0000
  2.283046E-0001  6.749258E-0001
  8.682576E-0001 -9.102693E-0001
  6.667362E-0003 -2.305392E-0002
 -2.257368E+0000 -1.100032E+0000
  9.813878E-0001  1.744671E-0001
  7.588013E-0001  4.770582E-0001
  5.451151E-0001 -1.986278E-0001
 -2.251627E-0001 -5.772921E-0001
 -9.188687E-0001  2.806975E-0001
 -3.446194E-0001  2.788374E-0001
  5.595412E-0001  1.950270E-0001
 -6.699598E-0001  1.084314E+0000
 -1.136466E-0001  1.365330E-0001
 -7.679297E-0001 -8.965256E-0001
 -5.159310E-0001 -2.377676E+0000
  1.377164E+0000 -1.348970E+0000
 -3.915959E-0001 -2.916634E-0001
 -1.509300E+0000 -1.379599E+0000
  2.793871E+0000 -6.634437E-0001
  2.932235E+0000  1.131734E+0000
 -1.081393E-0001 -1.673815E+0000
 -3.507289E+0000 -1.354320E+0000
 -2.816394E+0000 -1.844261E+0000
 -7.204705E-0001 -2.406601E+0000
  1.556303E+0000  4.300923E-0001
 -8.580049E-0001  1.058350E+0000
 -1.367523E+0000  6.586473E-0001
 -1.600683E+0000  1.684708E+0000
  7.209204E-0001  1.664749E+0000
  4.381268E-0001  2.701541E+0000
 -2.676685E+0000  2.750377E+0000
 -1.710241E+0000  1.021920E+0000
  8.730486E-0001 -6.086034E-0001
  1.868356E+0000  3.620228E-0002
  5.021177E-0001 -7.475075E-0003
  4.138238E-0001 -2.799609E+0000
 -1.155812E+0000 -9.039605E-0001
  1.672451E-0001 -1.247226E+0000
 -1.308893E-0001 -3.631613E-0001
  1.086071E+0000 -4.194734E-0001
 -7.639355E-0001  1.459446E+0000
 -1.605411E+0000  2.869023E-0002
  1.469246E+0000  5.403797E-0001
  5.782568E-0001  1.903315E+0000
 -8.565584E-0001 -5.188947E-0001
  5.688634E-0001 -2.111743E+0000
  1.121942E+0000 -3.301398E-0001
  2.388552E+0000  1.383133E+0000
  1.548306E+0000  1.924575E+0000
 -1.071343E+0000  8.237202E-0001
 -1.038995E-0001 -1.483897E+0000
  4.439144E-0001 -1.830176E+0000
 -1.428769E-0001 -1.062484E-0001
 -4.295793E-0001 -1.156686E+0000
 -1.505140E+0000 -1.200162E-0001
 -1.817682E+0000  3.070887E-0001
 -6.328886E-0001 -1.630791E+0000
  1.987901E+0000 -5.820733E-0001
  1.054098E+0000 -1.249615E+0000
 -2.635382E-0001 -2.066852E+0000
 -1.270426E+0000 -3.016347E+0000
  2.068333E+0000 -1.218594E+0000
  2.621849E+0000  5.000887E-0001
 -2.578018E-0001 -3.651098E-0001
 -2.080340E+0000 -1.973597E+0000
  3.320886E-0001 -1.433975E+0000
  7.186892E-0001 -6.802758E-0001
  3.547298E-0001 -7.332302E-0001
  2.219864E+0000 -1.630866E+0000
  5.548797E-0001 -1.309319E+0000
 -2.060047E-0001 -1.980911E-0001
 -2.602324E+0000  1.146669E+0000
  1.110451E+0000 -7.541181E-0002
  1.288273E+0000  1.367538E+0000
  1.896513E-0001  8.995304E-0001
  4.107763E-0001 -3.660070E-0001
  3.951379E-0001 -9.609722E-0001
 -9.075355E-0001 -3.585376E-0001
 -6.426779E-0001 -1.494795E+0000
  1.328865E+0000 -1.866474E+0000
 -3.567752E-0001 -1.269360E+0000
 -1.274303E+0000 -2.373431E+0000
  3.123532E-0001 -1.674866E+0000
 -5.349585E-0001  1.150172E+0000
 -3.440280E+0000 -9.959836E-0001
 -1.115365E+0000 -2.588173E+0000
  4.543262E-0001 -1.265610E+0000
 -7.392727E-0001  6.248208E-0001
 -4.468075E-0001 -1.401784E+0000
  1.007072E+0000 -3.776482E+0000
  1.119955E+0000 -2.135224E+0000
  1.599323E+0000 -3.707185E-0001
 -1.479364E+0000  1.154398E+0000
 -3.116811E+0000  1.892214E+0000
 -3.359984E-0001 -1.718210E-0001
 -5.369915E-0001 -4.175822E-0001
  5.216359E-0001  1.969962E+0000
 -5.067087E-0001 -5.415060E-0001
 -1.225977E-0001 -2.025430E+0000
 -1.075131E+0000 -9.746293E-0001
  2.378564E-0001 -1.813996E+0000
 -1.280575E+0000 -1.347295E+0000
 -1.341843E+0000  5.436558E-0001
 -8.640879E-0001  1.637963E+0000
 -1.202207E+0000  2.208419E+0000
  1.235977E+0000  2.150843E+0000
 -2.758184E-0001  4.902328E+0000
 -2.282555E+0000  2.328865E+0000
 -3.021477E+0000 -4.331247E-0001
 -4.262257E-0001  8.011503E-0001
 -4.482450E-0001  9.439047E-0001
 -5.659133E-0001  1.018634E+0000
  5.015137E-0002  9.847817E-0001
 -7.339614E-0001 -5.193176E-0001
 -1.260423E+0000 -2.122075E-0001
 -3.604367E-0001 -2.823779E-0001
  1.330316E+0000  1.143950E+0000
 -9.120095E-0001  1.568611E+0000
 -1.562040E+0000  3.478386E-0001
  4.636005E-0001  1.597878E+0000
 -1.398467E+0000  5.953995E-0001
 -1.271884E+0000 -2.535061E-0001
  5.367888E-0001 -1.270363E+0000
  1.179751E+0000 -1.914622E+0000
 -8.077737E-0002 -1.132137E+0000
  2.372148E-0001 -1.404014E-0001
  2.501710E+0000  5.094995E-0001
 -8.808626E-0001 -5.072775E-0001
 -8.163762E-0001  1.110994E+0000
 -7.099627E-0001  1.329085E-0001
  2.003293E+0000 -8.141207E-0001
  1.613944E+0000 -1.444000E+0000
 -1.551381E-0001 -2.174702E+0000
 -8.115399E-0002 -1.768907E+0000
 -9.677482E-0001 -7.255627E-0001
 -1.801693E+0000 -9.067111E-0001
  7.376639E-0001  2.440070E+0000
  1.930633E+0000  1.821905E+0000
  8.085765E-0001  1.783428E+0000
 -2.480674E-0002 -7.874903E-0001
  1.527755E+0000 -1.476362E+0000
  2.528902E+0000 -4.707012E-0001
  4.626644E-0001  4.095996E-0001
 -6.346224E-0001 -1.923794E-0001
  6.026623E-0001 -2.481598E-0001
 -1.138020E+0000  1.311828E-0001
  3.694613E-0001 -5.104588E-0002
 -2.041473E-0001 -6.494530E-0001
 -1.586905E+0000 -4.133283E-0001
 -8.775720E-0001  3.023272E-0002
  3.370307E-0001 -7.211738E-0001
  9.478177E-0001  1.080677E+0000
  8.815764E-0002  6.247064E-0001
  3.313530E-0001  3.844789E-0001
  1.907564E-0001  8.622821E-0001
  7.661948E-0002  6.899018E-0001
  5.161786E-0001  4.429634E-0001
  1.091302E+0000  2.211108E-0001
 -8.084154E-0001  1.021624E+0000
 -8.493852E-0001 -2.072327E-0001
  5.228120E-0001  1.337859E+0000
  1.868056E-0001  1.076306E+0000
 -5.223992E-0001 -5.024283E-0001
 -5.673970E-0001 -1.567279E-0001
  2.912594E-0001  6.613973E-0001
  6.300811E-0001  1.934362E+0000
 -1.285170E+0000  3.673807E+0000
  5.342525E-0001  2.184476E+0000
  6.394682E-0001  1.465116E+0000
  2.496503E-0001  1.827186E+0000
  6.534186E-0001 -7.145457E-0001
  8.019472E-0001 -1.072521E+0000
  5.234164E-0001 -1.410961E+0000
 -1.344679E+0000 -1.502960E-0001
 -5.703147E-0001  1.698151E-0001
  2.368377E-0001  8.318162E-0001
  1.004853E+0000  8.731734E-0001
 -1.386752E+0000  1.523481E+0000
  7.489736E-0001  2.006332E+0000
  1.103543E+0000  2.723300E+0000
  3.036670E+0000  9.169580E-0001
  1.661760E+0000  5.559607E-0001
  7.889731E-0001 -5.837691E-0001
 -1.647945E+0000  4.047097E-0001
 -2.210296E+0000  6.018370E-0001
  5.220091E-0001 -9.667169E-0001
  2.658773E+0000 -4.780534E-0001
  2.127493E+0000  8.962056E-0001
 -2.832199E+0000 -1.563121E+0000
 -1.096274E+0000 -2.676127E+0000
  1.503209E+0000 -1.584420E+0000
  9.449456E-0001  4.594103E-0002
 -7.009957E-0001 -3.335976E-0001
 -3.188430E-0001  8.531573E-0001
 -5.443470E-0001  4.356288E-0001
 -1.778863E+0000 -2.839224E-0002
 -1.785735E-0001  1.757277E+0000
 -3.901351E-0001  5.741578E-0001
  1.930163E+0000 -5.045777E-0002
  1.307678E+0000 -2.957667E-0001
 -2.649920E+0000  1.173029E+0000
  2.667220E-0002  7.428464E-0001
  1.886516E+0000  1.990617E+0000
  8.750637E-0001  9.172652E-0001
  8.831511E-0001  1.225992E+0000
 -8.062603E-0001  2.036875E-0001
  1.886895E+0000 -1.093990E+0000
  1.627288E+0000 -1.038240E-0001
  5.909069E-0001  3.877862E-0001
  3.025571E-0002 -2.243825E+0000
 -5.998212E-0001 -1.543885E+0000
  1.987843E-0001 -6.710629E-0001
 -1.421699E+0000 -1.711856E-0001
  7.106817E-0002 -1.113708E+0000
  1.003851E-0001 -4.888749E-0001
  3.946309E-0001 -4.524139E-0001
  1.279388E+0000 -3.115762E-0001
  1.278092E+0000 -3.845276E-0001
 -3.776428E-0001 -1.523633E+0000
 -5.647199E-0002 -3.136846E+0000
  1.742104E+0000 -3.383911E+0000
 -1.685604E-0001 -2.033543E+0000
  1.382844E+0000 -2.379822E+0000
 -1.693259E-0001 -1.587246E+0000
 -6.654502E-0001 -1.440307E+0000
  9.427871E-0001 -1.923576E+0000
 -5.951609E-0001 -1.263938E+0000
  6.575486E-0001  6.450661E-0001
 -2.784648E-0003 -8.345886E-0001
 -1.288078E+0000 -3.750825E-0001
 -1.866646E+0000 -1.356378E+0000
  4.540115E-0001 -1.608992E+0000
  1.127543E+0000 -1.722778E+0000
  1.125873E+0000 -2.658183E-0001
  1.131796E+0000  2.063561E-0001
 -1.420585E-0001 -1.375385E+0000
  3.110251E-0001 -3.215481E+0000
  1.529220E+0000 -1.713080E+0000
  8.097721E-0002 -3.348473E+0000
  1.348913E+0000 -2.062188E+0000
  1.900168E+0000 -6.187700E-0001
  1.596090E+0000  3.931283E-0001
  2.386339E+0000 -2.115052E-0001
  7.739112E-0001  7.422102E-0001
 -2.493604E+0000 -6.831540E-0001
 -2.985723E+0000 -1.080341E+0000
 -1.046774E-0001 -1.597511E-0001
  4.491249E-0001  2.294884E-0002
  4.186305E-0002  4.918409E-0001
  1.390131E+0000 -2.822017E-0001
  1.276679E+0000  1.096048E+0000
  6.360030E-0001  2.950136E-0001
  7.630252E-0001  1.214101E+0000
 -8.056649E-0001  2.138423E+0000
 -1.354694E+0000  1.877979E+0000
  5.976591E-0001 -8.785674E-0001
  2.989001E-0001 -1.337338E+0000
  1.180822E+0000 -2.469713E+0000
  1.319259E+0000 -1.054702E+0000
  2.025858E-0001  1.256893E+0000
 -2.892381E+0000 -3.295455E-0001
 -1.071083E+0000 -4.939503E-0001
  1.850078E-0001 -7.900553E-0001
  2.466339E-0001  4.311305E-0001
 -2.267766E+0000 -9.054145E-0001
 -9.740695E-0002 -7.313973E-0001
  2.247583E+0000 -1.478079E+0000
 -5.977920E-0001 -1.724637E+0000
 -7.648184E-0001 -6.760569E-0002
 -1.108050E+0000 -2.742805E-0001
 -2.234798E+0000 -7.248814E-0001
  9.472688E-0002  1.966704E+0000
  3.104405E-0001  2.914404E+0000
  1.595887E+0000  2.198560E+0000
 -3.897071E-0001  3.099453E-0001
  8.634199E-0001  2.545021E-0001
  6.331659E-0001  1.726980E-0001
  5.351729E-0001 -1.022532E+0000
  1.047090E+0000  7.453139E-0001
 -1.151829E+0000  3.123733E-0001
  1.138577E+0000  1.296609E+0000
  3.768822E+0000  7.170628E-0002
  2.846079E+0000  2.003127E+0000
  1.754754E-0001  1.344368E+0000
 -1.104885E+0000  5.383235E-0002
  1.688587E+0000  1.441493E+0000
  2.033386E+0000  1.048319E+0000
  1.586186E+0000  3.520886E-0001
 -1.255256E+0000 -2.987500E-0001
  6.611368E-0001 -2.157442E+0000
  1.226401E+0000 -3.115926E+0000
  1.684055E+0000 -5.577813E-0002
  7.569655E-0001 -6.654050E-0001
 -2.243491E+0000 -2.878032E+0000
 -1.350771E+0000 -2.436545E+0000
  1.092615E+0000 -1.280900E+0000
 -6.739520E-0001 -4.806357E-0001
 -5.745918E-0001 -1.065930E+0000
  5.772087E-0001  6.595418E-0001
 -1.289028E-0001 -1.104261E-0002
 -1.676116E+0000 -3.451642E-0001
 -2.033393E-0001 -1.012291E+0000
 -1.086330E+0000 -7.734956E-0001
  4.376120E-0002  3.929024E-0001
  1.375090E+0000  1.479505E-0002
  1.374692E+0000 -1.963028E+0000
  1.658316E+0000 -2.232393E+0000
  1.263073E+0000 -8.709644E-0001
 -1.908870E+0000  7.646332E-0001
  1.609577E-0001 -1.048595E+0000
  2.743475E+0000  1.023774E+0000
  3.675216E-0001  1.085269E-0001
  2.566073E-0001 -1.600702E+0000
 -1.648965E-0001 -9.840589E-0002
 -1.176781E+0000 -1.303207E+0000
  8.782320E-0001 -8.429998E-0001
  1.088351E+0000  1.248020E-0001
 -5.770673E-0002  1.042166E+0000
 -2.024787E+0000 -6.361784E-0001
  1.985824E-0001 -6.349446E-0001
  1.734650E+0000 -1.114864E+0000
  1.146189E+0000 -1.573962E+0000
 -2.245167E-0001  5.655499E-0002
 -2.439571E+0000 -9.929864E-0001
  8.822909E-0001 -1.697919E+0000
  9.535053E-0001 -1.491293E+0000
  4.386054E-0001  7.528035E-0002
  2.732720E-0001  5.342917E-0001
  5.688612E-0001 -1.577179E+0000
 -5.301094E-0001 -4.293221E-0001
 -2.492433E+0000 -6.777561E-0001
 -1.155003E+0000 -1.158976E+0000
 -3.246536E-0001  4.059701E-0001
 -1.644807E+0000  1.851722E+0000
 -1.886759E+0000  1.006918E+0000
 -1.038788E+0000 -5.119675E-0001
  6.765151E-0001 -8.266688E-0002
  7.752828E-0001 -6.973582E-0001
 -1.115280E+0000 -4.707272E-0001
 -4.507691E-0001 -4.751264E-0001
 -2.244777E+0000 -1.313735E+0000
 -2.269644E+0000 -8.512203E-0001
 -1.239766E-0001 -1.582653E-0001
  1.289413E+0000  2.795452E-0001
  9.917779E-0001 -1.083437E-0001
 -2.473758E+0000 -1.073964E+0000
 -5.065668E-0001 -2.822759E+0000
  3.093941E+0000 -2.176060E+0000
  2.899272E+0000 -3.452339E-0001
 -5.033233E-0001 -9.238017E-0001
 -2.512279E+0000 -2.712567E+0000
 -1.755177E-0001 -2.013741E-0001
 -3.551697E-0001  1.437775E+0000
  9.250367E-0001 -2.645073E-0001
 -2.988797E-0001 -2.516431E-0001
  1.558173E+0000 -1.153060E+0000
  1.663466E+0000 -3.631894E-0001
 -1.027635E+0000 -7.081349E-0001
  6.037909E-0001 -7.622153E-0001
 -1.481339E+0000 -1.020081E+0000
 -2.424132E+0000 -3.306205E-0001
  4.829895E-0002 -9.849783E-0001
 -6.071052E-0001 -4.373682E-0001
 -8.514559E-0002 -1.771365E+0000
  8.816468E-0001 -1.192452E+0000
 -7.996501E-0001 -6.539316E-0001
 -1.460157E+0000 -2.407307E-0001
  4.822820E-0001 -4.337581E-0001
  1.759639E+0000 -1.078286E+0000
 -6.200084E-0001  1.673897E+0000
 -3.766967E+0000  1.780855E+0000
 -2.460617E+0000 -1.107015E-0002
  1.891881E+0000  4.913966E-0001
  2.612208E+0000  2.520179E+0000
 -1.807576E+0000  2.400527E+0000
 -9.278941E-0001  7.614024E-0001
 -7.013236E-0001  6.935783E-0001
 -1.454504E-0002  6.081252E-0001
  9.575180E-0001 -7.889661E-0001
  5.039963E-0001  1.207933E+0000
 -2.484495E+0000  1.266582E+0000
 -2.204997E+0000 -7.202842E-0001
  2.148973E+0000 -4.907767E-0001
  2.354856E+0000  1.836853E-0002
 -4.755836E-0001  2.996263E-0001
 -1.128099E+0000  1.474998E-0001
  2.190524E-0002 -8.108593E-0001
  1.763123E+0000  5.286197E-0001
 -8.767557E-0002  3.572033E-0001
 -1.373449E+0000 -7.423177E-0001
  3.972599E-0002 -3.103429E-0001
  9.998161E-0001 -2.310793E-0001
  4.441027E-0001  1.698148E+0000
 -2.358504E+0000  8.390984E-0001
 -1.284210E+0000  7.629851E-0001
  1.427133E+0000 -4.323884E-0002
  4.013245E-0001  6.465272E-0001
 -2.362287E+0000 -1.121192E-0001
 -1.276407E+0000  5.240576E-0001
 -6.197232E-0001  1.205791E-0001
  1.664503E+0000 -3.200583E-0001
  1.231061E+0000  3.638719E-0001
 -3.014712E+0000 -8.716516E-0002
 -2.378950E+0000 -3.016513E+0000
 -1.254259E-0002 -2.502471E+0000
 -6.910913E-0001  2.670316E-0001
 -1.261672E+0000  1.183911E+0000
 -2.099181E+0000  1.495989E+0000
  2.562271E+0000  1.144454E+0000
  2.854632E+0000  1.576970E+0000
 -1.995175E+0000 -3.361599E-0001
 -5.558408E-0001 -1.029546E+0000
  4.481256E-0001  1.778633E+0000
 -6.384979E-0001  2.866001E+0000
 -2.905536E-0002  1.802974E+0000
  6.616617E-0001  8.824373E-0001
 -3.057097E+0000 -6.396687E-0001
 -3.150218E-0001 -6.285018E-0001
 -1.558624E+0000 -6.914991E-0001
 -1.722049E+0000 -3.415088E-0001
  3.826157E-0001 -1.410326E+0000
 -8.378691E-0001  2.462968E+0000
 -9.514760E-0001  3.480975E+0000
 -1.510313E+0000  1.803008E+0000
 -1.345546E+0000  2.411377E+0000
 -1.294461E+0000  1.352795E+0000
 -6.579247E-0001  6.765801E-0001
  1.634603E+0000 -1.486473E-0001
  2.299367E+0000 -4.599042E-0001
 -7.548685E-0002 -1.174891E+0000
 -2.204274E+0000 -1.470588E+0000
 -8.135642E-0001 -1.733481E+0000
 -8.928736E-0002 -2.147580E+0000
  1.535250E+0000 -1.357677E+0000
  2.004999E+0000  2.247904E-0001
 -1.470912E-0001  1.934482E+0000
 -1.559008E+0000 -1.201297E+0000
 -3.397092E-0001 -8.987028E-0001
 -4.599362E-0001  8.886231E-0002
 -2.359577E-0001 -3.362353E-0001
 -1.586574E+0000  4.195686E-0001
 -1.460299E+0000  2.603362E-0001
  7.779730E-0002 -1.293507E+0000
  3.005887E+0000  3.818243E-0001
  2.352693E+0000  2.173995E+0000
 -1.471567E+0000  2.029767E+0000
 -2.621462E+0000 -2.693218E-0001
  8.788348E-0003 -2.070025E+0000
  3.848597E+0000 -1.038378E+0000
  6.697143E-0001  6.511077E-0001
  5.898030E-0001  1.027995E+0000
  1.896309E+0000  6.282736E-0001
  8.009451E-0001  1.430559E+0000
  9.488363E-0001 -1.673616E-0001
  1.211792E+0000 -1.097713E+0000
  1.078295E+0000 -2.546530E+0000
 -3.499603E-0001 -1.070684E+0000
 -2.010899E+0000 -2.095388E+0000
 -5.623292E-0002 -2.032436E+0000
  4.554208E-0001  2.215198E-0001
  8.641535E-0001  8.028232E-0001
  1.382971E-0001 -3.196156E-0001
  1.899399E+0000 -1.730656E+0000
  1.332018E+0000  5.593898E-0001
  3.521647E-0001 -3.464546E-0001
 -1.258200E+0000  1.341630E+0000
 -2.198368E-0001 -9.089436E-0001
 -2.762742E-0001  1.001003E+0000
  8.512613E-0001  2.579037E+0000
 -8.266733E-0001  4.043271E-0001
 -2.019845E-0001  4.061631E-0003
 -6.348939E-0001  6.690120E-0001
  5.613797E-0001 -2.306648E+0000
  3.046118E+0000 -1.157559E+0000
 -5.243382E-0001 -6.735441E-0001
 -5.052268E-0001  8.269717E-0001
  3.958274E-0001 -6.189613E-0001
  1.996185E+0000  8.770849E-0001
  2.424568E+0000  5.768218E-0001
  1.671804E+0000  1.589286E-0001
  1.202955E+0000 -3.764860E-0001
 -5.425102E-0001 -1.523112E-0001
 -1.660885E-0001 -4.570078E-0001
  9.924175E-0001  7.875351E-0001
  6.738432E-0001  1.312848E+0000
  3.206187E-0001 -1.514381E+0000
  1.525725E+0000 -2.398946E+0000
  9.684832E-0001 -1.344631E+0000
 -1.558395E+0000 -1.061651E+0000
 -3.617727E+0000 -2.915701E-0001
 -1.043003E-0001 -8.033882E-0001
  1.314869E+0000  1.553292E+0000
 -1.283306E-0001 -1.269122E+0000
  4.558253E-0001  1.422667E+0000
  1.561560E+0000  2.706969E+0000
  1.224318E+0000  2.961303E+0000
 -1.833312E-0001  2.045688E+0000
 -3.188158E-0001  2.512690E-0001
  4.899109E-0002  2.791581E-0001
 -4.468615E-0003  2.432941E-0001
 -9.773961E-0001  1.433578E+0000
 -1.443349E+0000  5.158567E-0001
  9.619061E-0001  1.251481E+0000
  3.016270E-0001  1.369767E+0000
  1.040683E+0000  2.450390E-0001
 -5.058450E-0001  1.838503E+0000
 -2.413442E+0000  2.892455E+0000
 -2.626977E+0000  9.245430E-0001
 -2.030911E-0001 -4.453155E-0001
 -9.246660E-0001  1.394892E+0000
  1.009154E+0000  7.205539E-0001
  1.530095E+0000  3.157169E-0002
  1.850110E+0000 -9.752108E-0001
 -2.577276E-0001  2.663769E-0001
 -4.808844E-0001 -9.694423E-0001
 -9.719831E-0001 -2.013502E+0000
  3.406443E-0001 -2.105961E+0000
 -1.290997E+0000 -2.532061E+0000
 -7.500838E-0001 -1.647621E+0000
  1.002669E+0000 -1.748591E+0000
  1.237094E+0000 -7.087166E-0001
 -7.495453E-0001 -1.425429E-0001
 -3.862025E+0000 -7.395288E-0001
 -1.390756E+0000  1.005113E-0002
 -6.948183E-0002  9.955342E-0001
 -4.322221E-0001  5.213325E-0001
 -1.539284E+0000 -9.133936E-0001
 -9.494257E-0001 -5.684799E-0001
  2.011839E+0000 -1.305765E+0000
 -7.594238E-0001  1.680415E-0001
 -3.167223E+0000 -8.801841E-0001
 -9.202306E-0001 -8.426344E-0001
 -6.649929E-0001 -8.845296E-0001
  1.950000E-0001 -1.153928E+0000
 -3.704781E-0001 -2.583304E-0001
 -2.239488E-0001  4.957228E-0001
  1.067511E-0001  4.267572E-0002
 -1.868397E+0000  1.638150E+0000
 -4.538953E-0001 -1.771546E+0000
  1.656636E+0000 -1.339469E+0000
  1.479281E+0000  5.771333E-0001
 -7.197318E-0001 -5.834800E-0002
  5.995678E-0001 -1.915606E+0000
  1.425692E+0000 -1.399617E+0000
 -2.367336E+0000  1.052538E+0000
 -3.066043E+0000 -3.102770E-0001
  2.640204E+0000  3.542998E-0001
  3.340667E+0000  2.119105E+0000
 -2.063758E+0000  2.147372E+0000
 -7.771035E-0001 -1.249304E+0000
  1.796056E+0000 -1.985778E+0000
 -8.634715E-0001 -6.163362E-0001
 -2.955866E+0000 -7.901619E-0001
 -1.068893E+0000 -7.367732E-0002
  1.154798E+0000  3.815147E-0001
  1.462026E+0000  2.287559E+0000
 -1.993019E+0000  7.182332E-0001
  1.246206E+0000 -1.165631E+0000
  2.465133E+0000 -1.391156E+0000
  7.153486E-0001 -9.218456E-0001
  3.526000E-0002 -1.572110E+0000
 -1.361119E+0000 -1.409601E+0000
 -7.400918E-0002  2.024262E+0000
 -3.741404E-0001  2.229010E+0000
  3.751684E-0001  1.814078E+0000
 -5.404324E-0001  4.470728E-0001
  4.034539E-0001 -2.227554E+0000
  1.853693E+0000 -1.614042E+0000
 -9.717816E-0001 -1.519207E+0000
  1.187339E-0001  9.848476E-0002
  4.736794E-0001  9.647871E-0002
 -9.994578E-0001  7.222432E-0001
  9.317243E-0001 -8.594410E-0001
  1.831215E+0000 -1.440207E+0000
 -1.914291E-0001  1.245715E+0000
 -1.212795E+0000 -3.625697E-0001
  3.312830E-0001  6.875134E-0001
  4.824116E-0001  2.296801E+0000
 -6.609612E-0001  1.468575E+0000
 -5.897883E-0001  1.622495E+0000
  2.024546E+0000 -3.891590E-0001
  1.142681E+0000 -6.076375E-0001
 -7.185173E-0001 -3.871270E+0000
  2.159427E+0000 -2.855952E+0000
 -2.323407E+0000 -8.762632E-0001
 -2.791201E+0000  3.531440E-0001
 -1.565243E+0000 -3.242629E-0001
  1.306604E+0000  1.858728E+0000
 -3.757941E-0001  3.473491E-0001
 -1.133712E+0000  7.107765E-0001
 -9.471285E-0001 -4.821819E-0001
  5.459106E-0001  1.450121E+0000
 -2.998021E-0001  5.039948E-0001
  6.777985E-0001 -1.532397E+0000
  1.278043E-0001 -7.979698E-0001
  3.194771E-0001 -4.464925E-0001
 -1.798132E+0000  3.062952E-0001
 -1.443626E+0000  1.498666E+0000
  4.932731E-0001  3.062826E+0000
 -2.417819E+0000  1.744245E+0000
 -1.904935E+0000  4.188826E-0001
 -1.112808E-0001 -1.673163E+0000
  1.232761E+0000 -1.533647E+0000
  1.763349E+0000 -2.105239E+0000
  1.024346E+0000  3.146192E-0001
 -1.728292E+0000 -2.151018E+0000
 -2.031229E+0000 -1.918991E+0000
  1.779329E+0000 -9.643982E-0001
  7.310680E-0001  5.575551E-0001
  6.454573E-0001 -5.378555E-0002
  8.182886E-0002 -1.284875E+0000
 -3.460128E+0000  2.561045E-0002
 -9.645684E-0001 -1.124830E+0000
 -1.707673E+0000  2.012223E-0001
 -1.010065E+0000 -8.866414E-0001
  2.801086E+0000  1.121621E+0000
 -4.481973E-0001  2.305863E+0000
 -1.084125E+0000  1.021749E+0000
 -1.662469E-0001  2.985283E+0000
 -1.388266E+0000 -4.450816E-0001
 -2.551820E+0000  1.282422E+0000
 -1.155898E-0001 -5.723286E-0001
 -4.524685E-0001  1.674553E+0000
 -1.345136E+0000  9.970189E-0001
 -5.326357E-0001  1.586317E+0000
  2.930481E+0000  2.325905E+0000
  1.520516E+0000  2.925417E+0000
 -1.411502E-0001  3.464203E+0000
 -1.338517E+0000  2.610392E+0000
  1.805731E+0000  1.787396E+0000
  1.201841E+0000  1.417894E-0001
  6.170727E-0001 -2.077750E+0000
  4.256655E-0001 -7.979146E-0001
  5.889295E-0002 -1.128832E+0000
 -1.690446E+0000 -1.116487E+0000
  1.671153E-0001 -2.353932E+0000
 -2.729773E+0000 -9.842387E-0001
 -8.472766E-0001 -1.132988E+0000
  1.215201E+0000 -1.082167E+0000
  7.966077E-0001 -8.893222E-0001
 -2.123058E-0002 -1.010593E+0000
 -9.983704E-0001  6.699596E-0001
 -2.078427E+0000  5.704715E-0001
  7.468521E-0003  3.927688E-0001
  1.358002E-0001 -8.099065E-0001
  1.660819E+0000  1.249374E+0000
  1.585565E+0000  5.224720E-0001
  6.875853E-0001 -7.229810E-0001
 -2.492359E-0001 -2.343305E+0000
  2.921293E-0001 -7.353882E-0001
  2.175463E+0000 -1.884042E+0000
  1.204529E+0000 -3.849728E-0001
 -2.960117E-0001 -3.407136E-0001
 -9.784551E-0001 -7.295025E-0001
 -6.235376E-0001  7.944827E-0001
  6.992485E-0001 -2.084905E-0001
  1.848309E+0000  1.182377E-0001
  6.308933E-0001 -1.893181E-0001
 -4.652671E-0002  3.387620E-0002
  2.239498E+0000  1.097516E+0000
 -6.111766E-0001  1.084069E+0000
 -9.064434E-0001  3.036678E+0000
 -2.145010E+0000  2.756135E-0001
  9.963068E-0001  1.730138E+0000
  1.320887E+0000  2.412231E+0000
  1.505426E+0000  3.219610E+0000
  1.142631E-0001  2.325313E+0000
 -4.999079E-0001  1.561919E+0000
  2.619397E-0001 -9.582024E-0001
  1.077873E+0000  1.478285E-0001
  9.039282E-0001 -2.128362E-0001
 -3.171256E-0001 -1.083524E+0000
 -1.130538E+0000 -8.899352E-0001
 -6.460047E-0001 -6.050505E-0001
  7.309134E-0001 -2.148678E+0000
 -5.397907E-0001  1.385534E-0001
 -1.183753E+0000  8.305548E-0001
  1.389988E+0000 -8.480987E-0001
  3.978305E-0003  1.444942E+0000
 -5.680658E-0001  6.090119E-0002
 -4.678889E-0001  2.961275E-0001
 -7.856093E-0001 -8.831649E-0001
 -1.033701E+0000 -2.098717E+0000
 -7.277220E-0001 -3.514305E+0000
 -1.462669E+0000 -1.810375E+0000
  2.238204E-0001 -9.549069E-0001
 -2.635724E-0001 -1.348379E+0000
  1.923981E+0000 -8.427937E-0001
  3.799015E-0001 -7.790446E-0001
  6.257377E-0001  5.123615E-0001
  1.123577E-0001  1.747718E+0000
 -5.663952E-0001  8.823506E-0001
  1.175100E+0000  1.723693E+0000
 -1.449144E+0000  1.476115E+0000
 -2.745315E+0000 -1.121714E+0000
 -2.062858E-0001  2.908975E-0001
  1.310520E+0000  1.105407E+0000
  2.082575E-0001 -4.338049E-0001
  1.308567E+0000  4.168864E-0002
 -1.321456E+0000 -4.197465E-0001
  1.569180E-0001 -1.361551E+0000
  3.687063E-0001 -1.090109E+0000
  5.261018E-0002 -1.495809E+0000
  1.971686E-0001 -8.276687E-0001
  3.670310E-0001 -9.139714E-0002
  7.125717E-0001  1.257472E+0000
 -1.965257E+0000  1.088857E+0000
  5.606218E-0001  2.814155E-0001
  8.836390E-0001  2.074494E+0000
  1.498979E-0001  2.518128E+0000
  6.107792E-0002  1.716928E+0000
  1.185636E+0000  2.450650E+0000
 -2.031729E-0001  1.260694E+0000
  8.425371E-0001  4.518053E-0001
  3.020065E+0000 -2.166035E-0001
  2.152266E+0000  6.462995E-0002
  3.777993E-0002  3.336054E-0001
 -2.489399E+0000 -3.816425E+0000
  2.101017E-0002 -2.641047E+0000
 -1.027876E+0000 -4.942149E-0001
 -1.380960E+0000 -1.719970E+0000
  2.019949E+0000 -1.078396E+0000
  3.744617E+0000  8.464672E-0001
 -4.653756E-0001  4.731543E+0000
 -2.824099E+0000  2.603822E+0000
 -9.215779E-0001  1.301620E+0000
 -4.170823E-0001 -1.118826E-0001
  2.220923E+0000  2.937870E-0001
  2.562754E+0000  7.546108E-0001
 -5.484781E-0001 -1.795018E+0000
 -6.866797E-0001 -3.225858E+0000
  8.985423E-0002 -4.675496E-0001
 -2.556155E-0001  5.211542E-0001
 -3.157204E-0001  2.979489E+0000
  5.768810E-0001  6.615408E-0001
  9.840906E-0001 -7.776671E-0001
  1.508367E+0000  1.282006E+0000
 -5.231849E-0001  1.550038E+0000
 -1.495864E+0000 -1.826140E+0000
  2.012121E+0000 -1.216385E+0000
  1.037383E+0000 -5.609516E-0001
  2.123795E+0000  6.080237E-0001
 -6.489157E-0001  7.274191E-0001
 -2.667457E+0000  1.376531E+0000
 -2.959558E+0000  8.118258E-0001
 -3.508923E-0002  4.507451E-0001
  1.403243E+0000  1.162100E+0000
  8.722834E-0001  1.560068E+0000
 -1.155566E+0000  1.378314E+0000
  1.514773E-0001  3.173082E-0001
 -1.075718E+0000  4.637826E-0003
 -9.013783E-0001  1.308694E+0000
 -1.015178E+0000  3.138068E-0001
  4.560765E-0001 -1.941846E+0000
  2.820505E+0000 -1.923900E+0000
  1.456152E+0000  3.456278E-0001
 -6.995658E-0001  9.802843E-0001
 -4.787462E-0001 -8.822610E-0001
  1.321349E+0000 -9.942091E-0001
 -6.593929E-0001 -2.528261E+0000
  1.542347E+0000 -1.701072E+0000
 -5.980796E-0001  8.793749E-0001
 -1.639908E+0000 -2.373278E-0001
  8.500165E-0001  4.252953E-0001
 -1.279130E-0001 -3.986260E-0001
  1.312924E+0000  6.154837E-0001
 -4.114063E-0001  4.825133E-0004
 -3.053256E-0001  8.993267E-0001
 -1.354338E+0000  2.081742E-0001
  5.266650E-0001 -1.009218E+0000
  1.472832E+0000 -5.195921E-0001
  8.561921E-0001  8.715089E-0001
 -5.757674E-0001  3.312045E-0002
 -1.760476E-0001  6.146994E-0001
  1.986286E+0000  7.951668E-0001
 -9.604658E-0001 -6.536266E-0002
  8.313224E-0001 -1.127551E+0000
  5.437760E-0001  6.825890E-0001
 -4.228557E-0001 -1.610039E-0002
  5.880972E-0001 -5.096038E-0002
 -7.465989E-0002  1.401165E-0002
 -6.126277E-0001  2.031086E+0000
 -5.231773E-0001  1.332963E+0000
 -8.729150E-0001 -3.067631E-0001
  3.791109E-0001  3.512180E-0001
  2.921286E-0001  8.934274E-0001
  5.014717E-0002 -1.032728E-0001
  9.434068E-0001 -5.497294E-0001
  3.808646E+0000  4.806077E-0001
  2.838237E+0000 -1.581145E-0001
 -5.840314E-0002 -2.870101E+0000
  8.029263E-0001 -1.223708E+0000
  5.646378E-0001 -1.101524E+0000
  5.107964E-0001 -5.521149E-0001
  1.441240E-0001  1.537932E-0001
  5.001274E-0002 -4.213936E-0001
  7.560853E-0001  7.065144E-0001
  8.222212E-0001 -5.970226E-0002
  1.218923E-0001 -1.213427E+0000
  7.537735E-0001 -3.142592E+0000
  1.573519E+0000 -1.633580E+0000
 -8.945969E-0002  3.249653E-0001
 -2.065229E+0000 -1.342184E-0001
 -7.552039E-0001 -1.601112E+0000
  2.661671E+0000  4.170685E-0002
  7.986282E-0001  1.979470E+0000
 -3.959062E+0000  7.835370E-0001
 -2.048655E+0000 -8.119148E-0001
  1.971445E+0000 -4.611288E-0001
  4.421785E-0001  1.060863E+0000
 -6.065132E-0001  1.687283E-0001
  1.037515E+0000 -1.452475E+0000
  2.340814E+0000  4.359522E-0001
  8.440671E-0001  1.173473E+0000
 -1.230445E+0000  1.359172E+0000
 -3.852781E+0000 -9.200915E-0001
 -1.268388E+0000 -6.875822E-0001
  5.643968E-0001  1.762437E+0000
  4.348262E-0001  2.650521E+0000
 -4.491829E-0001  2.724184E+0000
 -7.966889E-0002  2.294197E+0000
 -1.339647E+0000  1.853883E+0000
  6.794439E-0002  1.034582E-0002
  4.856738E-0001  1.748607E-0002
  1.229225E+0000  9.471644E-0002
  6.198815E-0001  1.230661E+0000
 -2.002732E-0001  2.432771E-0003
 -1.497135E+0000  6.206210E-0001
  9.379918E-0002  4.136755E-0001
  6.032501E-0001  8.022251E-0002
  2.136060E+0000  1.388969E+0000
 -9.600568E-0001  1.989457E-0001
 -1.346451E+0000 -1.001697E+0000
  1.578620E-0001  1.000238E+0000
 -1.293482E+0000  1.307971E+0000
 -1.320176E+0000  1.458604E+0000
  2.764048E-0001 -1.771819E-0001
  2.860875E+0000  1.173781E+0000
  4.506474E-0002  3.584015E-0001
 -1.156040E+0000 -4.506161E-0001
  4.714451E-0001  8.596477E-0002
  6.150281E-0001 -3.746351E-0001
  1.358308E-0001  1.409328E+0000
 -1.519401E+0000 -5.481066E-0001
 -1.988415E+0000 -3.468577E-0001
  5.772178E-0001  1.295740E+0000
  1.262642E+0000  1.651110E+0000
 -4.017132E-0001  4.440714E-0001
 -1.390660E+0000  7.092264E-0002
  1.384766E-0001  1.670904E+0000
  3.283038E-0001  1.261451E+0000
  1.994928E+0000  1.654885E-0001
  1.049567E+0000  8.865764E-0001
  1.025523E+0000  1.319588E+0000
  4.300732E-0001  8.843298E-0001
  1.945805E-0001  1.428066E+0000
  1.174810E+0000  1.072100E+0000
  2.957104E+0000  1.263828E+0000
  2.318948E-0001  2.408550E+0000
 -1.664304E+0000  2.254211E-0001
  1.093385E+0000  4.249988E-0001
 -5.212183E-0001  3.254388E+0000
 -2.610462E+0000  3.752532E+0000
 -1.359477E+0000  1.650483E+0000
 -6.050214E-0001  1.101346E-0001
  3.361008E+0000  2.560256E-0001
 -4.710027E-0001  4.941882E-0001
 -8.915946E-0001 -2.575524E+0000
  9.665584E-0001 -2.156403E+0000
  1.588206E+0000 -3.865858E-0001
 -1.568407E-0001  1.357855E+0000
  5.342790E-0001  1.123299E+0000
 -5.153669E-0001 -1.317145E+0000
  1.345291E+0000 -3.715774E-0001
 -1.732176E+0000 -4.531729E-0001
  1.110003E+0000 -9.775232E-0001
  2.388932E+0000 -6.388677E-0001
  4.889686E-0001  9.488881E-0001
 -1.733440E+0000  3.009155E-0001
 -3.156642E+0000  2.277351E+0000
 -1.073491E+0000  1.079071E+0000
  6.044172E-0001  1.267309E+0000
  1.747878E+0000  1.484720E+0000
  2.581059E-0001  1.622752E+0000
  1.793926E-0001  1.571938E+0000
  4.629855E-0001  3.182864E+0000
 -7.671891E-0002  1.207580E+0000
 -2.665510E+0000  9.710744E-0002
 -1.723990E+0000 -9.613663E-0001
  3.042370E+0000 -3.729334E-0001
  1.316187E+0000  1.242799E+0000
 -4.028340E-0001  2.318604E+0000
 -1.431654E+0000  5.036878E-0001
  3.515861E-0001 -7.327908E-0001
  2.686210E+0000 -9.133678E-0001
  9.098470E-0001 -6.172204E-0001
 -1.944454E+0000 -2.167486E+0000
  1.269822E-0001 -6.683883E-0001
  6.112967E-0001 -1.049599E+0000
 -3.311559E+0000 -2.410695E+0000
 -2.869621E+0000 -1.211747E+0000
 -2.930746E-0001 -5.996923E-0001
 -3.121845E-0001 -7.111388E-0002
 -7.843044E-0001 -7.405166E-0002
  9.638388E-0001 -1.539224E+0000
 -4.837579E-0001  1.362675E-0001
  6.243077E-0001 -1.968367E-0001
 -1.389406E+0000  7.777455E-0001
 -1.317749E+0000  8.358713E-0001
 -1.195253E+0000 -1.584801E+0000
 -1.305778E+0000 -1.092121E+0000
 -2.980705E+0000 -6.108049E-0001
 -3.930179E-0001 -1.062374E+0000
  2.422135E+0000 -1.315408E+0000
  2.509762E+0000 -1.603573E+0000
 -4.976592E-0001 -5.621899E-0001
 -7.339181E-0001 -8.122182E-0001
  4.753329E-0001  1.174133E+0000
 -1.040850E+0000  4.754098E-0001
 -7.743692E-0001  4.945458E-0001
  2.307912E+0000  1.099171E+0000
  2.214216E-0001  1.964519E+0000
 -1.121304E+0000  1.031408E+0000
 -9.610607E-0001 -8.197844E-0001
  1.733673E+0000 -1.323095E+0000
  2.458964E+0000 -1.711052E+0000
  1.895570E+0000 -2.987656E-0001
 -3.095932E-0001 -1.430880E+0000
  1.548300E+0000 -3.077670E+0000
 -9.280205E-0001 -1.841928E+0000
 -3.617856E+0000 -7.156262E-0001
 -2.901398E+0000 -1.666247E+0000
  2.568808E-0001 -6.019302E-0001
  1.157711E+0000  8.206327E-0001
 -6.091722E-0001  8.853455E-0001
 -3.148478E-0001 -2.397128E-0001
  2.660957E+0000 -5.835996E-0001
  1.311583E-0001  1.721186E+0000
 -1.107095E+0000  3.742613E-0001
  2.740508E-0002  8.665428E-0001
 -2.171034E+0000  2.005080E+0000
 -2.433147E+0000 -2.454735E-0002
  8.006397E-0001 -7.680925E-0001
  1.221401E+0000  1.924169E-0001
 -1.836965E-0002 -2.484307E+0000
 -1.761366E+0000 -1.753477E+0000
 -6.471856E-0001 -1.628059E+0000
  1.993003E+0000  4.803101E-0001
 -4.730975E-0001 -6.110642E-0001
 -3.421955E-0001 -2.632139E+0000
 -7.791934E-0001 -2.207838E+0000
 -1.730749E+0000 -2.585069E+0000
 -1.063649E+0000 -2.944891E+0000
  6.236409E-0001 -1.540158E+0000
 -2.961158E-0001 -1.881432E-0001
 -4.176512E-0001 -1.471003E+0000
  7.431697E-0002  1.304770E+0000
 -2.071773E+0000  1.824392E+0000
 -1.192879E+0000  9.743229E-0001
  3.186220E+0000 -3.003534E-0001
  3.065104E+0000  2.350145E-0001
  2.182647E-0001  4.839200E-0001
 -2.239870E+0000 -4.261253E-0001
 -1.440833E+0000  1.214824E+0000
  1.799004E-0001  2.363257E+0000
  1.376070E-0001  2.425813E+0000
 -3.168894E-0002  1.442920E+0000
  1.615474E+0000  1.603381E+0000
 -1.486673E-0001  1.116543E+0000
 -1.750023E+0000  4.933192E-0001
  5.528576E-0001  2.479007E-0001
  1.404862E-0001 -8.901119E-0002
  9.981299E-0001 -3.158038E-0001
 -3.132220E-0001  5.300279E-0002
 -2.586644E+0000  2.425163E-0001
 -1.390018E+0000 -5.997696E-0001
  2.615609E+0000 -5.311537E-0001
  3.475326E+0000 -3.832162E-0001
 -2.945068E-0001 -4.260775E-0002
 -8.679517E-0001 -1.232784E+0000
 -2.767243E+0000 -7.467296E-0001
 -3.630440E+0000 -1.901766E-0001
  6.282942E-0001 -9.757806E-0001
  4.036910E+0000  1.745658E+0000
 -4.381058E-0001  2.462551E+0000
 -2.932401E+0000  2.589132E+0000
 -7.175948E-0002 -7.301850E-0001
  1.842500E+0000  1.036898E+0000
  2.101471E+0000  3.378218E+0000
 -1.752104E+0000  6.556312E-0001
 -2.794365E+0000  2.002248E+0000
  1.482056E+0000  1.759186E-0002
  5.969440E-0001  9.376824E-0001
 -7.242192E-0001 -4.536088E-0002
  7.912181E-0001 -4.806822E-0001
  4.844225E+0000 -6.099454E-0001
  2.605721E+0000  1.973592E+0000
 -1.826681E+0000  2.054181E+0000
 -1.111446E+0000 -1.387902E+0000
  1.814746E+0000 -1.099999E+0000
 -1.225227E+0000 -1.683998E+0000
 -1.257081E+0000  2.628242E-0001
 -1.616854E+0000 -2.249491E+0000
  2.537647E-0001 -1.774673E+0000
 -7.984946E-0001 -1.076864E+0000
  3.354309E-0001 -2.834088E-0001
 -5.265354E-0002 -4.888782E-0001
 -1.092486E+0000  5.954965E-0001
 -1.736890E+0000  1.212381E+0000
  6.990401E-0001  2.613960E+0000
  2.185460E+0000  3.854427E+0000
 -1.363499E+0000  4.017236E+0000
 -1.501798E+0000  1.321519E+0000
  3.020739E+0000  5.330809E-0001
  2.937060E+0000  5.159854E-0001
 -2.684843E+0000  6.291139E-0001
 -1.992641E+0000 -3.304315E-0001
 -6.317411E-0001 -8.524932E-0001
  1.136247E+0000  1.836331E+0000
 -3.800966E-0001  4.306105E-0002
  8.171879E-0001 -1.405747E+0000
  2.655919E+0000 -6.179399E-0001
  4.365171E-0001  1.497601E+0000
 -3.622100E+0000 -1.112469E-0002
 -9.826851E-0001 -3.711944E+0000
  1.611451E+0000 -2.624391E+0000
  1.147697E+0000 -2.296933E+0000
  1.993163E+0000  7.779936E-0002
 -2.549806E+0000 -7.245007E-0002
 -1.397458E+0000  7.706782E-0001
  2.370031E-0001  9.880197E-0001
  3.771196E-0001  8.204326E-0001
  1.349855E+0000  1.540378E+0000
  1.186106E+0000  2.093836E+0000
  5.925847E-0001  2.342313E+0000
  2.474398E-0001  2.568697E+0000
  1.980408E-0001  1.771115E+0000
  2.516020E+0000  6.446130E-0001
 -1.780367E-0001 -1.653687E-0001
 -1.934416E+0000 -5.539977E-0001
 -8.043055E-0001  5.893299E-0001
  6.859615E-0001  3.647645E-0001
  1.798115E+0000  1.881899E-0001
  2.027946E+0000  3.516972E-0001
  1.384028E+0000 -1.499014E+0000
 -6.310420E-0001 -6.658438E-0001
  6.182215E-0001 -1.290008E+0000
 -1.939990E-0001  1.457207E+0000
  8.716730E-0002  5.894370E-0001
 -1.061823E+0000  4.551482E-0001
 -3.565248E-0001 -1.028833E+0000
  1.855651E+0000 -6.350472E-0001
  7.252551E-0001  1.505370E+0000
 -2.043977E-0001  3.966835E-0002
  1.975924E+0000  7.866959E-0001
  1.963361E+0000  1.705357E+0000
 -7.197111E-0001 -7.418265E-0001
  1.580867E+0000  5.038572E-0001
  7.592452E-0001  1.333762E+0000
 -8.817739E-0001  7.679362E-0001
 -1.151719E+0000 -8.104147E-0002
 -7.563201E-0001 -5.655376E-0001
 -2.898842E-0001 -7.334250E-0001
  6.724957E-0001 -3.819330E-0001
  1.192076E+0000 -3.812939E-0001
 -1.262718E+0000 -1.259139E+0000
 -2.554072E+0000 -1.515667E+0000
  3.513354E-0001 -2.055408E+0000
  1.952505E+0000  4.969234E-0002
  2.768722E-0001 -3.219874E-0001
 -2.632619E+0000  7.335617E-0002
 -3.998491E-0001  1.826973E-0002
 -1.089189E+0000  3.951828E-0001
  1.366411E+0000  1.954086E-0001
  1.381435E+0000  8.906523E-0001
  1.151103E-0001  1.551366E+0000
  5.694010E-0001  1.890700E+0000
  2.979196E+0000  1.848027E-0001
  1.914385E+0000  6.686734E-0001
 -6.422248E-0001  1.661510E+0000
 -2.000923E+0000  1.059620E+0000
 -1.832233E-0001  5.629902E-0001
  2.329184E+0000  8.970897E-0001
  1.699813E+0000  1.849168E+0000
  8.610697E-0002  1.742506E-0001
  8.490293E-0001 -6.401755E-0001
  5.716428E-0001  7.357547E-0001
  9.115794E-0002 -8.246124E-0002
  1.362670E+0000 -5.427887E-0001
 -2.025421E-0002 -5.163552E-0002
  4.187321E-0001 -6.242143E-0001
 -1.634665E-0002  1.860029E+0000
 -2.425341E+0000 -1.344004E+0000
  5.681901E-0001 -1.347070E+0000
  1.179459E-0001  1.139244E+0000
  4.304298E-0001  6.913827E-0001
  1.935715E+0000  7.045744E-0001
 -6.157570E-0001 -1.794794E+0000
 -4.231192E-0001 -2.752992E+0000
 -6.549163E-0001 -8.627672E-0002
  1.254790E+0000  2.538406E+0000
  2.444420E-0001  1.077134E+0000
 -8.201686E-0001 -1.415348E-0001
  1.167058E+0000  4.230021E-0001
  2.984282E+0000  8.296819E-0001
 -4.614178E-0001  1.941328E+0000
  5.046083E-0002 -1.166377E+0000
  1.790046E-0001 -1.107040E+0000
  1.553977E+0000 -8.727203E-0001
  1.319880E+0000  1.243109E+0000
 -4.557958E-0001  8.690601E-0001
 -1.765992E+0000  1.301043E+0000
 -4.721588E-0001 -3.826932E-0001
  3.416657E-0001  7.927618E-0001
 -6.088530E-0001  1.034716E+0000
 -2.064866E+0000 -2.363720E-0001
 -7.245126E-0002 -1.247058E+0000
  1.747165E+0000 -9.373685E-0001
  1.126561E+0000 -1.014551E+0000
 -1.427672E+0000 -2.966176E-0001
 -1.609903E+0000 -1.299066E+0000
 -1.186624E+0000 -3.203786E-0001
  5.712311E-0002 -1.759001E+0000
  1.553924E+0000  2.123556E-0001
 -1.520100E-0001  2.189690E+0000
 -1.802387E+0000 -3.168184E-0001
  8.906922E-0001 -1.214878E+0000
  3.908211E-0001 -1.411508E+0000
  2.231080E+0000 -5.172704E-0001
 -6.955118E-0001 -1.469710E+0000
  4.461955E-0001 -1.084874E+0000
  1.109701E+0000  8.098593E-0001
  9.200459E-0001  8.854593E-0001
  1.160280E+0000 -1.515927E+0000
  3.253978E-0001 -2.997932E+0000
  1.671206E+0000 -1.755003E+0000
  7.307952E-0002  3.284828E-0001
 -7.853583E-0001  9.868875E-0002
  8.129067E-0001 -4.635897E-0001
  6.145723E-0001 -2.475572E-0001
 -1.307357E+0000  1.245954E+0000
 -2.789443E+0000  1.694228E+0000
 -2.278631E+0000  6.056901E-0001
  6.062722E-0001  3.334495E+0000
  1.531979E+0000  2.265352E+0000
 -1.026782E+0000  9.763636E-0001
 -3.288581E+0000 -4.308673E-0001
  9.798700E-0001 -6.878871E-0001
  3.651730E+0000 -9.647288E-0001
  1.942085E+0000 -3.524029E-0002
 -2.677405E-0001  1.587627E+0000
 -9.692597E-0001  3.006379E-0001
 -1.933174E+0000 -1.950222E-0002
 -5.163547E-0001  2.359526E+0000
  1.877148E+0000  3.433875E+0000
  7.848804E-0001  1.487842E+0000
 -2.745557E+0000  1.942430E+0000
 -1.225875E+0000 -2.315076E-0001
  3.145540E-0001  5.806908E-0001
  3.665054E-0002  1.102012E+0000
 -6.803547E-0001 -1.631083E+0000
  4.550709E-0001 -1.869827E-0001
 -1.596684E+0000  2.746124E-0001
  1.190956E-0002 -5.735136E-0001
  1.916450E-0001  3.940281E-0001
 -8.054275E-0002  1.103211E+0000
  2.879815E-0001 -2.065786E+0000
  1.558326E+0000 -1.126588E+0000
  1.279155E+0000 -1.975026E-0001
 -7.715202E-0001 -1.475739E+0000
 -1.067660E+0000 -1.674312E+0000
 -6.796492E-0001 -7.291646E-0001
  2.649626E-0001 -8.277809E-0001
  1.049637E-0001 -1.239250E-0001
 -3.623022E+0000  7.415256E-0001
 -3.383257E+0000  5.294298E-0001
  1.514169E+0000 -9.431290E-0001
  2.682359E+0000 -1.500060E+0000
  4.053005E-0001 -1.379399E-0001
 -2.005986E+0000 -2.253625E-0001
 -2.494134E+0000 -1.571901E+0000
 -2.715271E-0001 -4.565162E-0001
  2.705568E+0000  6.746171E-0001
  1.302954E+0000  1.961776E+0000
 -1.393738E+0000  8.149148E-0001
  1.123131E+0000 -4.272550E-0002
 -3.072075E-0001  1.154854E+0000
 -7.220150E-0001 -8.644832E-0001
 -5.984951E-0002 -5.452301E-0001
  1.801386E+0000 -1.129765E+0000
  6.220141E-0001 -1.236008E+0000
 -5.967237E-0001 -1.745385E-0001
 -2.173213E-0001 -2.960265E+0000
  1.193681E+0000 -1.145722E+0000
  1.299794E-0001 -2.228797E-0001
  4.524094E-0001 -1.450693E+0000
 -1.309523E+0000 -3.645969E+0000
  1.513327E+0000 -1.132839E+0000
 -4.169024E-0001 -1.090088E+0000
  5.843149E-0002 -9.219629E-0001
```
