## Supplementary material for "Pervasive false brain connectivity from electrophysiological signals": MahmoudiKarimiCase3-timeseries.txt (part 66 of 133)

```
 -2.437422E+0000 -1.452175E-0001
 -8.623842E-0001 -1.066535E-0001
  7.825018E-0001  7.467253E-0001
  2.360418E-0001 -6.838579E-0001
  3.107548E-0001 -7.578389E-0001
 -7.657547E-0001 -1.307601E+0000
  5.021364E-0002 -1.014576E+0000
 -2.078151E+0000  1.106034E+0000
 -8.980203E-0001  1.252358E+0000
  1.603244E+0000  3.114702E-0001
  6.760256E-0001  2.319391E+0000
 -1.298334E+0000  9.420470E-0001
 -4.800885E-0001  6.440280E-0001
  1.200422E+0000  1.662876E+0000
  5.504402E-0001 -6.938658E-0002
  2.183005E-0001 -1.451036E+0000
 -5.441732E-0001  1.304044E+0000
 -1.048497E+0000  2.022432E+0000
 -1.825545E+0000  1.166525E+0000
  1.938226E+0000  1.389730E-0001
  5.075701E-0001 -2.706188E-0002
  6.671046E-0002 -1.644768E-0001
 -4.304015E-0001  8.318619E-0001
  1.319742E+0000  2.739357E+0000
  1.257157E+0000  2.065339E+0000
  1.247509E+0000  1.363190E+0000
 -1.327515E+0000  4.673116E-0001
 -1.633585E+0000  3.994420E-0001
  8.458787E-0001  1.291534E+0000
  5.565921E-0001  1.656871E+0000
 -2.376381E-0001  2.559748E+0000
  1.656239E+0000  1.044927E+0000
  3.948218E-0001  2.293619E+0000
  9.881673E-0001  7.545219E-0001
 -1.217052E+0000 -4.236649E-0001
  1.270562E+0000  4.882018E-0001
  1.075926E+0000  1.323571E+0000
 -3.254205E-0001 -2.596013E-0002
  1.316393E-0001 -9.442128E-0001
 -5.450325E-0001 -1.484769E+0000
 -2.568799E-0001 -4.861008E-0001
  4.465774E-0001 -1.121096E+0000
  5.277575E-0001 -1.817952E+0000
 -4.081423E-0001 -1.698945E+0000
 -1.066712E+0000 -1.508840E+0000
 -3.803286E-0001 -1.410365E+0000
 -1.324175E+0000 -4.895439E-0001
 -1.202203E+0000 -3.719072E-0001
 -5.621973E-0001 -5.006653E-0002
 -2.300228E-0001 -4.271181E-0002
 -7.883944E-0001  4.199179E-0001
  1.150266E+0000  8.025937E-0001
  2.370795E+0000  1.497184E+0000
 -1.547693E+0000  7.746369E-0001
 -2.629252E+0000  2.156529E+0000
 -1.135602E-0001 -1.071392E+0000
  3.391609E+0000  1.479563E+0000
  3.779590E+0000  2.112629E+0000
 -1.528962E-0001  7.511767E-0001
  3.428688E-0001  1.655038E-0001
 -1.777788E-0002  2.012558E+0000
 -4.828623E-0001 -4.198936E-0001
  1.389061E+0000 -1.783078E+0000
  2.001034E+0000  2.485525E-0002
  3.211213E-0001  1.006771E+0000
 -3.113440E-0001 -7.569480E-0002
 -7.849727E-0001 -2.337250E-0002
  2.619864E+0000  7.077741E-0002
  2.313504E+0000  2.795862E+0000
 -7.307890E-0001  1.624034E+0000
 -3.008352E+0000  2.233509E+0000
 -8.106398E-0001  3.337459E-0001
  2.000695E+0000  6.383786E-0001
  1.472068E+0000  2.530341E+0000
 -5.030972E-0003  8.320790E-0001
 -2.823804E+0000 -7.373729E-0001
  4.927319E-0001  3.406279E-0002
  1.881363E+0000  3.201997E-0001
  3.258110E-0001  3.644516E-0001
 -4.346904E-0001  1.520753E+0000
 -1.838236E+0000 -2.421780E-0001
 -1.623752E+0000 -7.614284E-0001
 -3.022794E-0001 -1.236367E+0000
  6.168283E-0001 -5.936720E-0001
 -2.406747E-0001 -7.782305E-0001
  4.426863E-0001  1.381319E-0002
 -1.005387E+0000  4.078491E-0001
  5.823389E-0001 -3.715504E-0001
  1.937659E+0000 -5.971062E-0001
 -6.597726E-0001  1.124894E+0000
 -2.207246E+0000 -1.196155E-0001
 -1.702333E+0000  1.880374E-0001
  1.939906E+0000 -2.919006E-0002
  1.572623E+0000  1.406047E+0000
 -1.013302E+0000 -3.096781E-0001
 -7.414850E-0001 -2.283178E-0001
  7.882292E-0001 -2.017705E+0000
  1.404728E+0000  1.025844E+0000
 -1.331398E+0000  2.817060E+0000
  2.963231E-0001  3.541345E-0002
  7.322579E-0001 -8.439087E-0001
 -1.033296E+0000  4.854644E-0001
 -1.862666E+0000 -1.700381E+0000
  1.337694E+0000  7.403374E-0002
 -3.615546E-0001 -2.680472E-0001
 -1.407995E+0000 -2.290158E+0000
  2.115744E-0001 -3.027655E-0001
 -1.447282E-0001  3.252138E-0001
 -1.102229E+0000 -6.541259E-0001
  2.719791E+0000 -1.485729E+0000
  3.350555E+0000 -9.970901E-0001
 -1.438940E+0000 -1.003061E-0001
 -2.542406E+0000  1.372470E+0000
 -1.720394E+0000  2.059735E+0000
 -1.265805E+0000  1.306071E+0000
  1.252135E+0000  2.257265E+0000
  1.865024E+0000 -1.258544E-0001
  3.318632E+0000  3.952243E-0001
  5.594579E-0001  1.307174E+0000
 -2.163097E+0000 -8.516317E-0001
 -6.022455E-0001 -9.000794E-0001
 -1.222769E+0000  1.035844E+0000
 -6.911276E-0001 -4.994359E-0001
  1.105589E+0000 -2.851466E-0001
 -1.805550E+0000  5.111164E-0001
  4.535746E-0001 -7.911685E-0001
 -1.191277E+0000  7.098122E-0001
 -3.890627E+0000 -6.953024E-0001
  1.041726E+0000 -1.932740E+0000
  3.050841E+0000 -1.269345E+0000
  1.060652E+0000 -1.395759E-0001
 -7.473812E-0001 -1.244409E+0000
  1.599434E-0001 -2.325085E+0000
 -1.666061E+0000  4.173846E-0001
 -3.346158E-0001 -6.606506E-0001
 -4.344088E-0001 -5.591915E-0001
 -1.799049E+0000 -6.110450E-0001
 -2.146087E+0000 -1.348805E+0000
 -3.733954E-0001 -9.623799E-0001
 -1.588648E-0001 -6.458011E-0001
  1.744609E+0000  2.586962E-0001
  8.452753E-0001  1.691230E+0000
  3.327116E-0002  3.272692E+0000
  2.451793E+0000  7.779723E-0002
  5.025196E-0001 -5.495341E-0001
  7.146869E-0001  6.387429E-0001
  1.930260E-0001 -5.492754E-0002
  2.531872E-0001 -1.617009E+0000
  2.100349E+0000 -5.917869E-0001
  9.255892E-0001 -2.472214E+0000
 -1.735924E+0000 -2.373704E+0000
 -2.332601E+0000  6.102090E-0001
 -1.144000E+0000  3.663259E-0001
 -1.275421E+0000  3.825074E-0001
  1.052280E+0000  9.924059E-0001
  5.975106E-0001  1.374654E+0000
  5.367270E-0001  1.566017E+0000
 -5.663600E-0001 -4.818625E-0001
 -7.272217E-0001  9.079621E-0001
  2.930092E-0001  2.804839E-0001
 -1.248728E+0000  9.253499E-0001
 -1.535202E+0000  1.053677E+0000
  2.706911E+0000  6.801703E-0001
  3.168927E+0000  9.203828E-0001
  7.520042E-0001  2.345683E+0000
 -1.961174E+0000  7.923480E-0001
 -1.219287E+0000 -1.098596E+0000
 -7.401323E-0001 -1.072777E+0000
  3.039030E-0001 -1.465948E+0000
 -1.117230E+0000 -1.401654E+0000
 -2.199823E-0001 -5.241236E-0001
  2.068838E+0000 -2.438843E-0003
  2.594535E+0000  2.266026E+0000
 -2.844467E+0000  1.754091E+0000
 -2.993594E+0000 -1.178540E-0001
 -4.315144E-0001  1.688441E+0000
  2.424101E+0000  6.308022E-0001
  1.534438E+0000  4.339482E-0001
 -2.737943E+0000  4.638546E-0001
 -1.987364E+0000 -2.070028E+0000
  3.867090E-0001 -1.936988E+0000
  1.284905E+0000  5.502065E-0001
 -1.028374E+0000  1.934750E+0000
 -2.193733E+0000  1.510953E+0000
 -4.988300E-0001 -9.530553E-0001
  2.136237E+0000  6.091198E-0001
  2.310863E+0000  5.481770E-0001
  7.477482E-0001  1.589477E-0001
 -4.460403E-0001 -9.260009E-0001
  1.595592E+0000 -1.038059E+0000
  3.167418E-0001 -3.151367E-0001
 -7.166182E-0001 -1.472458E+0000
 -4.658950E-0001 -1.752090E+0000
 -3.399203E-0001 -1.660309E+0000
  1.660208E+0000 -1.047181E+0000
  1.587467E+0000 -3.951934E+0000
 -7.315047E-0001 -1.760557E+0000
  4.240556E-0002 -1.539250E+0000
 -1.679920E+0000 -2.849334E-0002
 -3.530646E+0000 -1.023088E+0000
 -2.127255E+0000 -7.217519E-0001
  4.760220E-0001 -7.646368E-0001
  5.503052E-0001 -3.581871E-0001
  9.930214E-0002 -4.737318E-0001
  2.121613E+0000  4.893285E-0001
 -4.128023E-0001 -4.434984E-0001
  8.050979E-0001  7.628646E-0002
  1.148341E+0000  9.332144E-0001
 -1.225572E+0000  6.821599E-0001
 -1.171138E+0000  6.616932E-0001
  1.687708E+0000  7.508061E-0001
  2.777571E+0000  2.830193E+0000
  1.152324E-0001  2.561060E+0000
 -2.693278E+0000  4.593800E-0001
 -1.605933E+0000 -3.854220E-0001
  3.050006E+0000  1.840678E+0000
 -2.604847E-0001  1.354319E+0000
 -1.048194E+0000  4.734936E-0001
 -7.282940E-0001  7.821716E-0001
 -1.321546E+0000  2.637627E-0001
  2.151939E-0001  1.626830E+0000
 -1.902053E+0000  1.514006E+0000
 -9.770560E-0001  8.585083E-0001
  8.049357E-0001  2.052908E-0001
  7.157146E-0001 -5.034618E-0001
  3.293763E-0001  9.625070E-0001
  2.027626E+0000 -1.768157E-0001
  9.226782E-0001  3.273866E-0001
 -3.649347E-0001  6.012032E-0001
 -4.198959E-0001  1.597454E-0001
 -6.702012E-0002 -7.070195E-0001
 -7.268860E-0001 -2.204781E+0000
 -1.251631E+0000 -1.931312E+0000
  4.528682E-0001  8.231405E-0001
 -1.120180E+0000  1.616028E+0000
 -2.267177E+0000  3.888829E+0000
 -2.328519E+0000  2.172136E+0000
 -1.450913E-0002  2.417070E-0001
  1.021569E+0000  1.448216E+0000
 -3.753542E-0001  8.529760E-0001
  3.019870E-0001 -8.298844E-0001
  2.678191E+0000  4.207895E-0001
 -2.774779E+0000  1.202118E+0000
 -4.143063E+0000  2.095376E-0001
  5.662593E-0001  6.822665E-0001
  1.190076E+0000  1.109505E+0000
  5.748661E-0001  2.224007E+0000
 -1.126301E+0000  3.999669E-0001
  1.893918E+0000  1.340028E+0000
 -4.665313E-0001 -6.365101E-0001
 -1.798619E+0000  5.179548E-0001
 -1.244453E+0000 -1.024406E+0000
  5.859477E-0001 -1.810103E-0001
 -2.401510E+0000  1.162650E-0001
 -3.093088E+0000 -1.988018E+0000
  3.366459E-0001 -7.834041E-0001
 -1.972671E-0001 -1.258801E-0001
 -8.467315E-0001  8.455331E-0001
 -3.278862E-0001  1.942202E-0001
  8.391576E-0001 -4.136892E-0001
 -2.326445E-0001 -1.442878E+0000
 -1.104166E+0000 -1.242369E+0000
  2.510933E-0002 -1.112537E+0000
 -6.879999E-0001 -3.686679E-0001
 -1.019654E+0000 -5.568086E-0002
 -1.045521E+0000  1.841306E+0000
  1.045449E+0000  8.347386E-0001
  3.589782E+0000 -1.668931E-0002
  1.902308E+0000  1.081931E+0000
 -3.821755E+0000  8.229990E-0001
 -1.654413E+0000  1.502264E-0001
  2.089159E+0000 -3.481961E-0001
  3.160727E+0000  1.666557E+0000
 -7.392665E-0001  2.364610E+0000
 -1.214573E+0000 -4.731493E-0001
 -1.327408E+0000  4.845794E-0001
  5.486873E-0001  1.430898E+0000
  2.318818E+0000 -1.854499E-0001
  3.066879E+0000  3.541502E-0001
  2.336359E-0001  8.926258E-0001
 -1.001359E+0000 -1.406810E+0000
 -8.211363E-0001 -1.078519E+0000
  6.398071E-0001 -2.442177E+0000
  1.262056E+0000 -1.556541E+0000
  6.687270E-0001 -6.622950E-0001
  1.333821E+0000  1.494659E+0000
  1.187868E+0000  1.753955E+0000
 -1.671666E+0000  1.548389E+0000
 -1.332341E-0001 -1.190580E-0001
  1.413947E+0000  1.114990E+0000
 -1.315155E+0000  1.732979E+0000
 -1.749119E+0000  5.497928E-0001
 -2.107870E-0001  1.736649E-0001
  1.429156E+0000 -9.711233E-0001
  1.733437E+0000 -6.717565E-0003
 -4.059821E-0003 -5.101147E-0001
  5.237325E-0002 -2.243946E+0000
 -6.026283E-0001 -9.898607E-0001
  1.824126E+0000  1.072864E+0000
  4.413930E-0002  2.044977E+0000
 -4.352665E-0001  1.967398E+0000
  1.268428E+0000  2.224932E+0000
 -3.802685E-0001  4.011794E+0000
 -4.650446E-0001  2.698595E+0000
  6.021325E-0001  2.196592E+0000
  1.253991E+0000  4.993039E-0001
  7.175275E-0001  8.307880E-0001
 -2.495468E+0000  1.860191E+0000
 -2.300589E+0000 -3.843691E-0001
  3.132250E-0001 -1.038665E+0000
  1.659256E+0000 -7.134256E-0002
  1.166261E-0002 -8.495167E-0001
 -2.081263E+0000 -1.954458E-0001
 -1.776832E+0000  1.942056E-0002
 -1.308677E+0000  1.215911E+0000
  8.394538E-0001  1.106494E+0000
  1.188099E+0000 -7.379927E-0001
  3.040518E-0001  1.198894E-0001
 -4.141769E-0001 -1.528097E+0000
 -4.312396E-0001 -1.798003E+0000
  5.733061E-0001 -3.328718E+0000
 -6.533972E-0001 -1.605303E+0000
 -1.467002E+0000 -1.891862E+0000
  1.018530E+0000 -1.093560E+0000
  1.126374E+0000  5.667650E-0001
  2.148617E-0001  1.171063E+0000
 -5.934061E-0001 -6.685263E-0001
 -2.570069E-0001 -1.483128E-0001
 -3.496440E-0001 -3.815193E-0001
  2.852767E-0001 -1.674225E+0000
 -1.724943E-0001 -5.277931E-0001
 -1.279620E+0000  1.305502E+0000
 -1.701455E+0000  3.191884E-0001
  2.854909E+0000  2.295527E-0001
  2.238646E+0000 -2.423330E-0002
  7.474012E-0001  2.159730E-0001
 -3.410687E+0000 -1.969957E+0000
  6.700447E-0001 -1.913814E+0000
 -8.840437E-0001 -9.773527E-0001
 -1.685784E+0000 -5.967869E-0001
 -4.013047E-0001 -3.852318E-0001
  5.845028E-0001  4.834309E-0001
  1.846851E+0000  2.167497E-0001
  2.795182E-0001  9.575519E-0001
 -1.469668E+0000 -2.912092E-0001
 -6.927600E-0001 -4.772979E-0001
  1.462513E+0000  2.845700E+0000
 -1.626716E+0000  5.001470E+0000
 -1.656442E+0000  4.172178E+0000
  1.140081E+0000  3.586368E+0000
  9.949275E-0001  1.242023E+0000
  1.846835E+0000  1.919783E+0000
 -4.052615E-0001  1.213350E-0001
  1.181832E+0000 -1.891505E+0000
 -2.398593E+0000  5.518555E-0001
  5.066770E-0003 -1.115580E+0000
  2.325702E+0000 -7.786591E-0002
 -2.553778E-0002  4.429985E-0001
 -1.240986E+0000  5.698295E-0001
 -2.085004E+0000  1.104864E+0000
  5.745379E-0002  2.364237E-0001
  2.710472E+0000 -1.102333E+0000
  1.019533E+0000 -1.170298E-0001
  1.201784E+0000  2.028146E-0001
 -2.628749E-0001 -6.560329E-0001
 -1.519886E-0001 -3.462900E+0000
  1.055336E+0000 -2.821905E+0000
  5.141752E-0001 -2.746245E+0000
 -6.432935E-0001 -1.606534E+0000
 -6.305548E-0001 -1.686980E+0000
 -2.137322E+0000 -3.774813E+0000
  1.315125E+0000 -2.160720E+0000
  8.672284E-0001 -6.026260E-0001
  1.461140E+0000 -1.473522E-0002
  1.131971E+0000  3.136182E-0001
  3.181136E-0001  1.263595E+0000
 -1.267829E+0000 -2.362726E-0001
  9.404072E-0001 -1.257187E+0000
  6.800043E-0001 -1.739122E-0001
 -9.594010E-0001 -7.396584E-0003
 -9.749729E-0001 -9.272059E-0002
  1.638985E-0001 -5.598429E-0001
  8.349590E-0001 -2.357655E-0001
  1.241785E+0000  2.346659E+0000
  5.961434E-0001  2.334689E+0000
 -9.169668E-0001  4.449390E-0001
  3.830622E-0001 -3.289711E-0001
 -1.448609E+0000  9.235330E-0002
 -9.635424E-0001 -6.828107E-0002
  1.366714E+0000  9.282424E-0001
 -1.918699E-0001  1.140940E+0000
 -1.716350E+0000  6.275777E-0001
 -1.960723E+0000  3.970947E-0001
 -5.890498E-0001 -1.784771E-0001
  1.208678E+0000 -6.481355E-0001
  1.888788E+0000  6.046147E-0002
 -2.073940E-0001 -8.993831E-0001
  8.670139E-0001 -4.896488E-0001
  4.702743E-0001 -2.430234E+0000
  1.869680E+0000 -4.560558E-0001
  1.310905E+0000  1.835957E+0000
 -2.687922E+0000  2.111077E+0000
 -8.690882E-0001 -6.510938E-0002
  2.182531E+0000  1.159123E+0000
  1.423904E+0000  1.552197E+0000
  1.465060E-0001  7.758987E-0001
  6.822332E-0001  2.945600E-0001
 -4.234487E-0001  1.063924E+0000
  1.286890E+0000  2.817174E+0000
  1.047955E+0000  2.247814E+0000
  7.794126E-0001  1.769147E+0000
  1.610015E+0000  3.437561E-0001
  2.037228E+0000 -2.692917E-0001
  4.493791E+0000  2.060347E-0001
  1.014940E+0000  3.913096E-0001
 -1.426687E+0000 -6.692534E-0001
 -1.682420E+0000 -2.891463E-0001
  1.332015E+0000 -8.449966E-0001
  1.602354E+0000 -1.091256E+0000
  9.424807E-0001 -1.669007E+0000
 -2.055593E+0000 -5.385572E-0001
  6.785063E-0001 -8.111305E-0001
  9.654928E-0001  1.475233E+0000
 -1.342729E+0000  2.766622E+0000
 -9.549454E-0001  1.282567E+0000
 -8.189649E-0001  8.724010E-0001
  8.456572E-0002  1.728779E+0000
 -1.878726E+0000  4.196535E-0001
 -7.466588E-0001 -1.456055E+0000
  3.230826E+0000 -2.770755E+0000
  3.644560E+0000 -1.941286E+0000
 -7.560999E-0001  3.995132E-0001
 -2.569123E+0000  3.764015E-0001
 -2.504736E+0000 -2.351163E+0000
  1.891987E+0000 -2.630578E+0000
 -5.825866E-0001 -1.467621E+0000
 -4.745592E-0001 -1.444964E+0000
  1.015390E+0000 -2.109076E+0000
  1.219839E+0000  1.238676E+0000
 -1.003035E+0000  2.316437E+0000
 -2.487542E+0000 -2.605543E-0001
  3.496616E-0001 -4.917346E-0001
  1.028151E+0000  5.089898E-0001
 -2.817225E+0000 -1.095974E+0000
 -9.963645E-0001 -1.608135E+0000
 -4.248338E-0001  7.119767E-0002
 -1.687449E+0000  5.558153E-0001
 -5.006179E-0001 -4.920502E-0003
 -1.244474E-0001 -8.598852E-0001
  1.043201E+0000 -1.064342E+0000
 -3.718591E-0001 -1.544248E+0000
 -1.484830E+0000  7.677050E-0001
 -1.673255E+0000  5.279418E-0001
 -1.853843E+0000  4.099628E-0001
 -1.060687E-0002  3.000492E-0001
  9.709151E-0001  1.388546E-0001
 -7.444975E-0001 -1.079636E+0000
  1.204235E+0000 -5.164205E-0001
 -6.768199E-0001 -4.178449E-0001
 -1.952180E+0000 -4.807723E-0001
 -1.159539E+0000 -1.442277E+0000
  2.674468E+0000 -3.299848E-0001
  1.497152E+0000  3.149378E+0000
 -1.446556E+0000  1.803016E+0000
 -1.103534E+0000 -6.845696E-0001
  3.285101E+0000 -9.753104E-0001
  1.964163E-0001  4.601661E-0001
 -3.297263E+0000  2.183957E+0000
 -3.790325E+0000 -1.690594E+0000
  8.762699E-0001  8.538589E-0001
  1.641728E+0000  1.934600E+0000
  1.185740E+0000  1.005392E+0000
  2.350995E-0001  1.392891E+0000
  5.858828E-0001  1.051615E+0000
  1.632077E+0000 -1.295438E+0000
  1.032675E+0000 -1.028888E+0000
  9.839558E-0002 -1.125155E+0000
  8.153001E-0002 -1.629328E+0000
  3.509056E-0001 -3.386591E+0000
  6.322999E-0001 -1.567584E+0000
  2.447589E-0001 -1.090465E+0000
 -9.553581E-0002  2.758148E+0000
 -3.372357E+0000  1.670158E+0000
 -2.554198E+0000  1.565563E+0000
 -4.873228E-0001 -3.412129E-0001
  3.037607E+0000  5.157877E-0001
  1.090821E+0000  2.699111E+0000
 -1.074382E-0001  1.234806E+0000
 -5.713686E-0001  5.942366E-0002
  2.888161E+0000 -8.858892E-0001
  2.513555E+0000  2.248649E-0001
 -6.613691E-0001  3.177146E-0001
  5.303115E-0001  4.672769E-0001
  3.660404E-0001  3.233275E-0001
  3.944519E-0001  2.108059E+0000
 -2.424261E+0000  1.388015E+0000
 -2.245550E+0000 -6.868331E-0001
  1.867728E-0002 -5.429594E-0001
  2.122662E-0003  1.634631E+0000
 -3.657756E-0001  2.666229E+0000
 -1.693807E+0000  2.146323E+0000
 -1.027254E+0000  6.206357E-0001
 -2.561711E-0001  9.869401E-0001
  5.402367E-0004 -2.070232E-0001
  1.095854E+0000  3.723830E-0001
  2.640268E+0000 -2.399815E-0001
  9.980097E-0001 -1.609944E+0000
 -3.646017E+0000 -1.050798E+0000
 -2.102396E+0000 -7.950723E-0001
  1.533520E+0000  1.354808E-0001
  3.569793E-0002 -2.419863E+0000
 -1.612412E-0001 -3.264632E+0000
 -7.513022E-0001 -3.075821E+0000
  5.394874E-0001 -2.381021E+0000
  6.401909E-0002 -1.829164E+0000
 -3.264784E+0000 -7.574853E-0001
 -1.709346E+0000 -1.629530E+0000
  2.427588E-0001 -3.853191E-0001
  1.366633E+0000  2.042197E+0000
  1.739011E-0001  4.274402E-0001
 -2.393927E+0000  7.728730E-0001
 -2.050402E-0001 -5.096737E-0001
 -3.321042E-0001 -1.453718E-0001
 -4.736879E-0001  8.406110E-0001
 -3.090271E-0001  1.303619E+0000
 -1.071628E+0000  1.245186E+0000
 -9.343460E-0002  1.605383E+0000
  2.266725E+0000 -4.072973E-0001
  1.100231E-0001  3.993605E-0001
 -1.299183E+0000 -4.235981E-0001
 -6.720264E-0001 -8.155685E-0001
 -1.398745E+0000  9.001813E-0001
  6.285463E-0001  4.917318E-0001
  2.265488E-0001 -1.171089E-0001
 -1.030792E+0000  2.587598E-0001
 -2.383619E+0000 -7.703469E-0001
 -1.018728E+0000 -2.695299E+0000
  2.319321E-0001 -1.242084E+0000
 -1.242044E-0001  4.016714E-0001
 -1.040827E+0000  1.188367E+0000
 -4.313157E-0001 -3.414435E-0002
 -1.525079E+0000  5.457003E-0001
 -2.003418E-0001 -1.452200E+0000
  2.018255E+0000 -1.475085E-0001
  1.496103E+0000 -4.198395E-0001
 -5.657619E-0001 -7.260100E-0001
  4.203796E-0001 -9.918474E-0002
 -5.936345E-0001  2.276792E-0001
 -2.136053E+0000 -2.106049E+0000
  7.557083E-0001 -3.621053E-0001
 -2.876159E-0001  3.489891E+0000
 -4.103917E+0000  1.698970E+0000
 -1.537481E+0000 -1.151070E+0000
  2.894308E+0000 -2.993962E-0002
  1.021985E+0000  7.463262E-0001
  1.239688E-0001  1.035730E-0001
  1.803026E+0000 -1.323934E+0000
  1.392983E+0000 -2.153547E-0001
 -3.949432E-0001  9.173551E-0001
 -3.482137E+0000  1.085443E+0000
 -1.155483E+0000  1.526634E+0000
  1.155572E+0000  2.010907E+0000
  2.238147E+0000 -5.284326E-0002
  1.806045E+0000 -2.768065E-0002
 -1.602596E+0000 -1.893569E+0000
 -2.247278E+0000 -2.350794E+0000
 -1.098768E+0000 -9.793426E-0001
 -2.962302E-0001 -5.209449E-0001
  2.107227E-0001  1.621414E+0000
  5.216988E-0001  8.310309E-0001
  8.800850E-0001 -1.404474E+0000
 -2.258003E-0001 -1.671305E+0000
 -2.002439E+0000 -1.982103E+0000
  7.031754E-0001 -1.638636E+0000
  1.531069E+0000  3.169843E-0001
 -5.804172E-0001 -8.232914E-0001
 -7.627236E-0001 -4.009820E-0001
  4.728610E-0001  3.201012E-0001
 -7.698383E-0001 -1.479788E-0001
 -1.876261E+0000  8.086471E-0001
 -3.016907E-0001  1.309440E+0000
  1.281634E+0000  8.683563E-0001
  1.161597E+0000  2.768768E+0000
  2.023814E-0001 -5.949780E-0001
  1.996114E+0000 -6.300313E-0001
 -3.590137E-0002 -1.347486E+0000
  3.004544E-0001 -2.474636E+0000
  1.410221E-0001 -1.767680E+0000
 -6.403245E-0001 -4.796717E-0001
 -3.093395E+0000  4.861633E-0001
  1.534182E+0000 -1.335554E+0000
  3.865777E+0000 -4.658138E-0001
  2.109397E+0000  4.397982E-0001
 -7.835686E-0001  6.235641E-0001
 -1.125077E+0000 -1.287049E+0000
 -6.198236E-0002  1.113699E+0000
 -1.118860E+0000  2.262788E+0000
 -7.001701E-0002  2.311548E+0000
 -9.379907E-0001  2.225468E+0000
 -4.600843E-0001  1.540353E-0001
  2.473542E+0000 -1.470328E-0001
  1.441333E+0000 -2.360197E+0000
 -1.574152E+0000 -6.769064E-0001
 -1.677479E+0000 -6.453404E-0001
  9.271262E-0001 -1.724503E-0001
  3.321524E-0001  4.215707E-0001
 -1.691927E+0000  4.162450E-0001
  1.386713E+0000  1.268568E+0000
  2.825342E+0000  1.675481E+0000
  1.151098E+0000  1.123468E+0000
 -2.971570E+0000 -7.212904E-0002
 -1.444010E+0000 -2.127739E+0000
 -1.151072E+0000 -4.469627E-0001
  8.855335E-0001 -3.133156E-0001
  1.661039E+0000  1.224457E+0000
 -1.063296E+0000  1.664605E+0000
  4.126017E-0001  1.023157E+0000
 -2.292776E+0000  7.114968E-0001
 -2.187652E-0001  4.957178E-0001
  1.653664E+0000  6.785274E-0001
 -7.231950E-0001  1.148559E+0000
 -1.957430E+0000  1.321989E+0000
 -1.620844E+0000 -4.196174E-0001
  1.546281E+0000 -1.038025E+0000
  1.821013E+0000  1.761656E+0000
 -1.313417E+0000 -2.715593E-0002
 -2.185868E+0000 -9.257868E-0001
  2.177440E+0000 -6.184390E-0001
  7.561774E-0001 -1.122743E+0000
  1.310979E-0001 -1.869348E+0000
 -6.245278E-0002 -1.308041E+0000
  3.630932E-0001 -1.277447E+0000
  1.025427E+0000 -1.662807E+0000
  1.823102E+0000  1.079817E+0000
  1.309265E+0000  7.831739E-0001
 -4.866763E-0001 -2.768593E-0002
  4.275299E-0001 -9.530086E-0001
 -1.027466E+0000  2.980693E-0001
 -1.308668E+0000 -1.345636E+0000
  4.774095E-0001 -1.239229E+0000
  2.755770E+0000 -1.872831E+0000
  2.645355E+0000 -8.671036E-0001
 -9.880583E-0001  1.476825E+0000
 -2.501212E+0000  6.179253E-0001
  4.801283E-0001 -1.713083E+0000
  1.260566E+0000 -1.102381E+0000
 -3.204129E-0001  4.773711E-0002
 -3.258547E-0001  6.479582E-0001
 -1.026880E+0000  2.567203E-0001
 -7.479587E-0001  8.693259E-0001
 -4.163593E-0001 -6.834090E-0001
  4.769437E+0000  9.271583E-0001
 -1.600609E-0002  2.517566E+0000
 -2.057447E+0000  1.687329E-0001
 -8.144631E-0001 -5.193500E-0001
  1.835829E-0002 -7.079800E-0001
  1.187279E-0001 -3.449733E-0001
  1.517946E+0000  5.383728E-0001
  4.612038E-0002 -6.866897E-0001
 -1.206031E+0000 -2.831894E-0001
 -2.263687E+0000  1.945717E-0001
 -2.567917E+0000  3.860482E-0001
  2.806806E-0001  6.596731E-0001
  4.159838E-0001  1.167817E+0000
  4.227143E-0001  3.749203E-0001
  5.089612E-0001 -6.503641E-0002
 -1.362516E+0000  1.423840E-0001
 -2.096878E+0000  1.021863E+0000
  6.891603E-0001  1.974967E+0000
  3.790996E-0001  1.830452E+0000
 -7.493795E-0001  1.390970E+0000
  1.331066E-0001  1.623763E-0001
  2.088126E-0001  1.363045E+0000
  1.281201E+0000  6.561081E-0001
 -2.098428E-0001  1.412871E+0000
  2.604736E-0002  5.185205E-0001
 -1.414718E+0000 -9.865563E-0001
 -1.045562E+0000 -1.531442E-0002
  5.109082E-0001 -1.621870E+0000
  8.448577E-0001 -1.899625E+0000
  1.694922E+0000 -8.656805E-0001
 -1.094877E+0000  8.953563E-0001
 -2.104824E+0000  2.286796E-0001
  1.793818E+0000 -6.285873E-0001
  2.026679E+0000 -1.246659E-0001
  1.062850E+0000  3.827096E-0001
 -7.232302E-0001 -9.550738E-0001
  2.055856E+0000 -2.478523E-0001
 -8.525248E-0001 -5.192657E-0002
 -5.739241E-0001 -9.645416E-0001
 -2.075326E+0000 -4.178563E-0001
 -1.776096E+0000  2.101983E-0001
 -1.063479E+0000 -1.051513E-0003
  7.170465E-0002  1.211606E+0000
 -2.248746E+0000  2.853921E-0001
  3.050188E-0001 -9.277506E-0002
  1.103778E+0000  1.839391E+0000
 -4.216542E-0001  2.397950E+0000
 -1.262537E+0000  3.771179E+0000
 -1.297746E+0000  7.057150E-0001
 -6.824462E-0001  3.663406E-0001
  5.754743E-0001  1.074424E-0001
 -2.141573E-0001 -3.998307E-0001
 -1.428825E+0000  3.286529E-0001
 -1.295706E+0000  2.717613E-0001
  8.054204E-0001 -6.829213E-0001
  2.272689E+0000  1.406025E+0000
 -8.626673E-0001  2.058805E+0000
 -3.338432E+0000  2.477113E-0001
 -1.176443E+0000 -4.674030E-0001
 -1.927063E-0001  4.569773E-0001
 -1.794873E+0000  5.860047E-0001
 -9.195936E-0002  2.033712E+0000
 -9.413144E-0001 -5.555497E-0001
  6.406715E-0001  7.678446E-0001
  3.998260E-0001 -2.792728E-0001
 -6.274734E-0001  6.048962E-0001
 -8.980992E-0001  1.558493E-0001
  6.364662E-0001 -6.541937E-0001
  7.729762E-0001 -5.721002E-0001
 -1.850195E+0000 -2.141421E-0001
  1.519057E-0001 -4.793051E-0002
  5.730060E-0001 -8.390928E-0001
  3.376593E-0002 -1.320566E+0000
 -4.004262E-0001 -2.283253E+0000
  1.179373E-0001 -2.881266E+0000
 -9.196329E-0001 -1.147377E+0000
  9.875889E-0001 -2.865234E-0001
 -1.302736E+0000  1.570820E-0001
  4.130791E-0001  5.232452E-0001
  1.588336E+0000  1.140330E+0000
  3.813275E-0001  2.112117E+0000
 -1.044443E+0000  1.589708E+0000
 -3.413935E+0000 -7.206561E-0001
 -3.799206E-0001 -3.632994E-0001
  1.388817E+0000 -2.979970E-0002
 -1.275152E+0000  1.908453E+0000
  1.115276E-0001  9.962860E-0001
  2.681547E-0001 -1.119783E+0000
  1.193632E+0000 -5.176947E-0001
 -1.226859E+0000 -2.122680E+0000
  7.312666E-0001 -1.595330E+0000
  1.647755E+0000 -1.542724E+0000
  1.556060E+0000  1.118266E-0001
 -8.231603E-0001  1.278923E+0000
 -1.858542E+0000  9.680730E-0001
 -1.459059E+0000  1.180087E+0000
  9.516452E-0001  2.508459E+0000
  1.607599E-0001  1.378745E+0000
 -9.242096E-0001 -2.283591E-0002
 -5.871071E-0001 -6.305958E-0001
 -4.780478E-0001 -2.862618E+0000
  2.777039E+0000 -2.244297E-0002
  9.288507E-0001 -4.280891E-0002
 -2.028854E+0000 -2.015059E-0001
 -1.118006E+0000 -3.654347E-0001
 -1.435790E+0000  8.790455E-0001
 -4.425924E-0001 -7.079446E-0001
 -3.184815E-0001  3.663935E-0001
  3.036442E+0000 -1.292435E+0000
  2.347647E+0000  1.996016E-0001
 -1.192520E+0000  8.528659E-0001
 -3.033033E+0000 -2.092931E-0001
 -4.733287E-0001  1.059795E+0000
  2.520613E-0002 -1.428211E-0001
 -9.768186E-0001 -7.198521E-0002
  3.457567E-0001  8.654725E-0001
 -3.072573E-0001  9.791714E-0001
 -2.087578E+0000 -1.472009E+0000
  2.414789E-0001  1.552607E+0000
  5.835457E-0001  3.950435E-0001
  2.769138E-0001 -7.971097E-0001
 -4.134806E-0001  6.817363E-0001
  2.258898E+0000  1.155718E+0000
  6.115851E-0001  5.736461E-0001
  1.063405E-0001  7.670349E-0001
 -1.629192E+0000  1.524604E-0001
 -1.012460E-0001  7.110411E-0002
  1.001899E+0000 -6.877776E-0001
 -2.050223E-0001  2.102691E+0000
 -1.310962E+0000  2.240365E-0001
 -2.061853E+0000  2.980228E-0001
  2.466492E+0000  5.166452E-0001
  2.538105E+0000 -2.877305E-0002
 -9.371139E-0001  9.509397E-0001
 -1.337443E+0000  7.584594E-0002
  1.832252E-0001  1.039191E+0000
 -4.184538E-0001  5.304306E-0001
  5.271311E-0001 -1.451162E+0000
  3.196048E+0000  7.377263E-0001
  2.469139E+0000  5.480670E-0001
 -3.172791E-0001  1.118151E+0000
 -1.585851E+0000  3.146733E-0001
 -7.057526E-0001  1.727545E+0000
 -9.142249E-0001  5.270957E-0001
  1.467945E+0000 -2.787687E-0001
  1.815881E+0000  5.826387E-0001
 -8.651325E-0001 -1.307171E-0001
 -2.352670E+0000 -7.804120E-0001
 -4.355442E-0001 -1.358797E+0000
  7.483337E-0001 -1.122337E+0000
  1.972838E+0000  8.117589E-0001
  1.509245E+0000  4.214368E-0001
 -1.927935E+0000 -4.500512E-0001
 -3.173558E+0000 -1.809365E+0000
  7.272732E-0001  2.027568E-0001
 -6.211777E-0001  1.021729E+0000
 -1.422814E+0000  3.143830E-0001
  1.616001E+0000 -1.329522E+0000
 -3.628374E-0001  4.440776E-0001
  8.828883E-0001  9.345421E-0001
  2.295952E-0001 -6.525945E-0001
 -4.093372E-0001 -5.384307E-0001
 -1.814947E+0000 -7.339234E-0001
  1.571935E-0001 -2.587007E+0000
 -1.144970E-0001 -6.431537E-0001
 -1.012405E+0000  1.060069E+0000
 -2.955026E-0002  1.370091E+0000
  2.196866E-0001  1.311329E+0000
  1.935934E+0000  2.485745E+0000
  9.409869E-0001  1.244389E+0000
  1.783797E+0000  2.342916E-0003
  7.619704E-0001 -9.182896E-0002
 -1.118003E+0000  9.404104E-0001
 -1.054578E+0000  1.642234E+0000
  1.071361E+0000  2.358763E+0000
  1.453406E+0000  1.170308E+0000
  1.308884E+0000  6.690010E-0001
  6.535667E-0001  1.169214E+0000
 -1.486106E-0001  2.162714E-0001
 -2.322918E+0000  3.961122E-0001
 -4.732465E-0001  2.749611E-0001
 -4.306819E-0001  1.788547E+0000
  2.579103E-0001  1.970506E+0000
 -8.111602E-0001 -9.579059E-0001
 -4.861398E-0001 -1.753695E+0000
  2.043124E+0000 -1.118251E+0000
  7.706411E-0001 -6.914980E-0001
 -1.293919E+0000 -1.843260E+0000
  6.437869E-0001 -1.920235E+0000
  1.314411E+0000 -1.342387E+0000
 -1.044576E+0000 -2.948982E-0002
 -7.188817E-0001 -1.478102E+0000
 -4.479804E-0001 -2.014810E+0000
 -7.490980E-0001 -3.384533E+0000
  9.493970E-0001 -2.014255E+0000
  7.426307E-0001 -2.505878E+0000
 -2.935072E-0001 -1.015396E+0000
 -8.736566E-0001 -4.570647E-0001
 -4.643999E-0001 -1.686423E+0000
 -1.051794E+0000 -2.439112E+0000
  1.457835E+0000 -2.656783E+0000
  2.180624E+0000 -6.712381E-0001
 -5.357425E-0001 -1.292458E+0000
 -2.161223E+0000 -2.178014E+0000
 -4.669300E-0001 -2.493519E+0000
 -1.041720E+0000 -1.704557E+0000
 -1.609550E+0000 -7.801635E-0001
 -6.619606E-0001 -7.021718E-0001
 -6.199948E-0001  1.212144E-0001
 -2.679322E-0001  1.864207E+0000
  4.553483E-0001  8.777680E-0001
  1.470363E+0000  6.390647E-0001
  1.762967E+0000  1.565507E+0000
 -5.656428E-0001  5.080328E-0001
 -4.551444E-0001 -6.984353E-0001
  1.820296E+0000 -1.500315E+0000
  2.168580E+0000  4.567235E-0002
 -1.018715E+0000  1.231409E+0000
 -2.618417E+0000 -4.874634E-0001
  4.960431E-0001 -2.522505E+0000
 -6.950935E-0001 -1.515992E+0000
 -1.173878E+0000 -8.869896E-0001
  1.281665E-0001  1.299959E+0000
  5.708470E-0001 -1.484294E+0000
  2.918667E+0000 -1.216831E+0000
  1.369232E+0000 -7.791224E-0001
 -8.496491E-0001  1.159978E+0000
 -1.127697E+0000  5.039307E-0001
  6.654835E-0001 -5.628007E-0001
  1.641674E-0001  1.762960E+0000
  7.250492E-0001  1.270001E+0000
  5.126865E-0001  1.570058E+0000
 -1.959127E+0000 -7.608146E-0002
 -2.161113E-0001 -5.218334E-0001
  4.432337E-0002  1.169039E+0000
  6.710416E-0001  2.483054E-0001
 -2.398793E-0001 -1.175603E+0000
  6.964797E-0001 -9.061209E-0003
 -1.909671E-0001  1.274957E+0000
 -8.122815E-0001  4.944615E-0001
  4.702228E-0001 -1.678080E+0000
 -3.740112E-0001 -8.118415E-0001
 -3.820999E-0001 -1.202245E+0000
  1.801847E+0000 -3.791190E+0000
  1.132135E+0000 -3.267274E+0000
 -1.211411E-0001 -1.029936E+0000
 -1.804369E+0000 -6.096977E-0001
 -1.188690E+0000 -6.108855E-0001
 -1.104642E+0000 -7.055830E-0001
  1.083038E+0000 -4.976227E-0001
  2.407965E+0000 -4.830580E-0001
 -1.545359E-0001  7.074196E-0001
 -1.432121E+0000 -1.132634E+0000
 -1.099547E-0001 -3.393566E-0001
  8.316704E-0001 -7.048422E-0001
  7.137457E-0001 -1.706296E+0000
  2.258401E+0000  5.364208E-0002
 -9.532084E-0001  1.035004E+0000
 -2.235930E+0000 -6.214195E-0001
 -2.764968E-0001 -7.308824E-0001
 -1.799452E-0001  9.555251E-0001
 -7.250778E-0001 -3.666960E-0001
  3.904110E-0001 -9.301833E-0001
  8.385385E-0001 -2.478646E+0000
 -9.472584E-0001 -5.969634E-0001
 -3.011042E+0000 -6.837147E-0001
 -2.928984E+0000 -2.300240E-0001
  1.045982E+0000 -4.934716E-0001
  2.653467E+0000 -3.156852E-0001
  2.177391E-0001 -2.342773E+0000
  4.712364E-0001 -1.582418E+0000
  6.421477E-0001 -1.330039E-0001
 -7.088312E-0001 -1.587362E+0000
 -3.777630E-0001 -1.189020E+0000
  2.367438E-0001 -7.418412E-0001
 -5.667373E-0001 -1.366259E-0001
 -8.654057E-0001  2.181555E-0001
  2.584266E-0001 -1.914938E-0001
  8.894002E-0001  5.667941E-0001
 -3.112048E+0000  1.176372E+0000
  1.796483E-0001  1.332983E+0000
  7.518305E-0001  2.264849E+0000
 -1.001981E+0000  2.287040E+0000
 -5.154709E-0001  1.856378E+0000
  3.636885E-0002  6.965800E-0001
  2.715611E+0000  7.953489E-0001
  1.634363E+0000  9.727998E-0001
  2.358897E+0000 -1.072822E+0000
 -5.675706E-0001 -1.736219E-0001
  7.040071E-0001 -1.094536E+0000
  2.875777E-0001 -2.427556E-0001
 -7.139150E-0001 -3.039029E-0001
 -7.613583E-0001 -3.627184E-0001
 -9.594003E-0001 -1.965820E+0000
  4.670598E-0001 -2.284757E+0000
  2.669600E+0000  1.129416E+0000
  5.445199E-0001  5.375857E-0001
 -1.075621E+0000  8.603897E-0001
  5.501823E-0002  6.328533E-0001
  6.569921E-0001 -1.486406E+0000
  5.654114E-0001 -1.206304E+0000
  5.551400E-0001  1.114174E-0001
 -2.056621E+0000 -3.195325E-0001
 -7.294882E-0001  8.498303E-0001
 -1.194590E-0004 -9.441442E-0001
  3.256491E+0000  8.845749E-0001
  6.435983E-0001  2.529550E+0000
 -8.615409E-0001  2.798270E+0000
 -2.544191E+0000  7.770888E-0001
 -2.694975E-0001 -1.535653E+0000
  1.082565E+0000 -1.423026E+0000
  1.202696E+0000 -1.054958E+0000
 -1.933486E-0001 -5.575400E-0001
 -3.150238E+0000  8.498706E-0001
 -7.935195E-0001  3.393980E+0000
  1.847182E-0001  1.859515E+0000
 -1.004167E+0000  1.172321E+0000
  5.771641E-0001 -8.389682E-0001
  2.521096E+0000 -7.996390E-0001
 -1.609410E+0000 -6.254290E-0001
 -6.143770E-0001 -1.068978E+0000
 -3.539902E-0001  2.135787E-0001
  1.686738E+0000 -9.749275E-0003
  1.306238E+0000  1.373805E+0000
  2.098021E-0001  1.153356E+0000
 -8.464614E-0002  1.499759E+0000
  7.195410E-0002  7.600426E-0001
 -1.147733E+0000  3.368158E-0001
  3.344409E-0001 -1.399760E+0000
  6.037543E-0001 -9.579339E-0001
 -5.628047E-0001  1.187826E+0000
 -1.972172E+0000 -6.580548E-0001
 -3.159681E-0001 -1.379494E+0000
  2.457311E-0001 -3.242103E+0000
  3.579704E+0000 -1.068303E+0000
  1.432529E+0000 -6.074145E-0001
  8.439881E-0001 -6.594545E-0001
 -5.827698E-0001  2.806818E-0001
 -2.622595E+0000  9.957972E-0001
 -3.115582E+0000 -1.923561E-0001
 -4.804267E-0001 -8.169464E-0001
  2.678439E+0000 -1.811306E+0000
  2.043164E+0000  8.221513E-0001
  6.998324E-0001  1.588853E+0000
  5.504472E-0001 -1.204306E+0000
 -7.600745E-0001 -2.838011E+0000
  3.538525E-0001 -2.320218E+0000
  1.080476E+0000  4.391848E-0001
 -7.285556E-0001  1.293049E-0001
 -1.978993E+0000 -2.446352E-0001
 -1.068282E+0000  7.080999E-0001
 -8.024414E-0001  1.022756E+0000
 -1.950291E+0000  4.511231E-0001
 -1.613786E+0000  1.233014E+0000
  1.630476E+0000  1.757192E+0000
  2.453235E-0001  2.348328E+0000
  1.792470E-0001  1.577275E+0000
 -1.700657E+0000  2.015580E+0000
  2.194670E-0001  1.901566E+0000
  9.588447E-0001 -9.480169E-0002
  1.102048E+0000  1.551777E+0000
 -1.271661E-0001  6.420510E-0001
 -9.415471E-0001  1.809401E+0000
 -6.078666E-0001  4.003538E-0001
  2.565383E+0000 -1.069302E+0000
  1.188045E+0000  1.530767E+0000
 -1.811161E+0000  2.813385E-0001
 -1.791941E+0000 -8.226238E-0001
  3.347047E-0001 -3.923307E-0002
  2.331212E+0000 -3.994520E-0001
 -1.141782E+0000  1.182911E+0000
 -1.713638E+0000 -1.129501E-0001
 -1.244324E+0000  2.106582E+0000
 -2.915806E-0001  1.406779E+0000
  5.707191E-0001  6.683579E-0001
  2.115643E+0000  8.258971E-0001
  8.182199E-0001  3.244015E-0001
 -1.666066E+0000 -8.252465E-0001
  1.348789E+0000 -2.103269E+0000
  2.380668E+0000 -6.781074E-0001
 -1.439969E+0000 -3.685537E-0001
 -4.206228E+0000 -2.120169E+0000
  1.724285E+0000 -2.386590E+0000
  3.027599E+0000  1.775840E+0000
  2.039761E-0001  1.443629E+0000
 -1.288273E+0000  9.642712E-0001
 -1.415357E+0000  6.548700E-0001
  5.859445E-0002  1.413315E+0000
  2.858708E-0001  1.366936E+0000
  6.315395E-0001  1.979273E+0000
 -9.699838E-0001  1.386118E+0000
 -2.547459E+0000 -1.794178E+0000
  7.785888E-0001 -2.177379E+0000
  3.517933E+0000 -3.343732E-0001
  7.493673E-0001  2.952469E-0001
  2.335997E-0001  1.128297E+0000
 -1.789265E+0000  4.868315E-0001
 -9.018001E-0001  1.509906E+0000
  2.463028E+0000 -6.249043E-0001
  2.687064E+0000  4.881382E-0001
 -1.603295E-0001 -4.304671E-0001
 -2.554267E+0000 -1.249664E+0000
  3.950117E-0001 -1.659540E+0000
  1.738209E+0000 -1.068463E+0000
  8.000549E-0001  5.830212E-0002
  1.293122E+0000 -1.249571E+0000
  1.684969E+0000 -1.793528E+0000
 -2.458219E-0001  3.597415E-0001
 -1.318888E+0000  3.012000E-0001
 -2.241677E+0000  2.616605E-0001
  2.362751E-0001 -2.064357E-0002
  2.140105E+0000  1.924211E-0001
  1.891793E+0000  1.225935E-0001
  3.869207E-0001 -1.741546E+0000
  1.264628E+0000 -7.723953E-0001
  1.492924E+0000 -8.148508E-0001
  1.032836E+0000 -6.595922E-0001
  6.738915E-0001 -9.604706E-0002
  3.530317E-0001  2.517075E-0001
  1.453465E-0001 -6.069317E-0001
  1.047413E+0000  6.564605E-0001
 -8.703396E-0001  6.510052E-0001
 -2.037300E+0000 -1.292005E-0001
  1.370185E+0000  2.437447E-0001
  1.418107E+0000  1.327895E+0000
  1.147492E+0000  1.076331E+0000
  1.828177E+0000 -7.915028E-0001
  9.302140E-0002 -5.155712E-0001
 -1.357113E+0000 -3.383634E-0001
  1.821721E+0000 -1.202756E+0000
  1.160253E+0000 -1.748596E+0000
  6.356244E-0001 -7.645314E-0001
 -1.094452E+0000 -5.040421E-0001
 -1.783935E+0000 -1.028751E+0000
 -7.912856E-0002 -7.327073E-0001
 -3.339690E-0001  7.166973E-0001
 -2.289490E-0001  1.589665E+0000
  1.340269E+0000  1.305725E+0000
  2.998636E+0000 -5.990628E-0001
  1.397161E+0000 -1.079773E+0000
 -9.143295E-0001  5.413592E-0001
 -1.004352E+0000  4.329185E-0001
  2.024147E+0000 -7.132794E-0001
  2.481125E+0000  1.787373E+0000
 -5.378690E-0002  1.835527E+0000
 -7.692718E-0001 -7.369664E-0001
 -1.306145E-0001 -4.496549E-0001
  5.817912E-0001 -6.829542E-0001
 -1.704728E+0000 -3.382373E-0001
 -3.239111E+0000 -8.936213E-0001
 -4.938261E-0002 -4.423236E-0001
  6.689699E-0001 -1.787838E+0000
  6.268537E-0001  6.887702E-0001
 -4.756023E-0001  1.691809E+0000
  5.292774E-0001 -1.250796E+0000
  1.752232E-0001 -2.277157E+0000
  1.831484E+0000 -1.152779E+0000
  7.205974E-0001 -1.188586E+0000
 -1.806315E+0000 -3.105982E-0001
  1.068124E-0001  3.036956E-0001
  1.826828E+0000  3.083131E-0001
  1.375026E+0000  1.335322E+0000
 -1.644693E+0000  3.786812E-0001
 -1.489855E-0001  1.146762E+0000
 -2.132056E+0000  2.159631E+0000
  4.187767E-0002  2.265231E+0000
  3.317735E+0000  1.718771E+0000
  4.946130E-0001  3.237353E-0001
 -1.292146E-0001  1.045027E+0000
 -2.463708E+0000  3.768271E-0001
  2.776257E-0002 -1.673166E+0000
 -2.909832E-0001 -3.393769E-0002
  1.283437E-0001 -1.010728E+0000
  6.473735E-0001  1.155380E-0001
 -1.501181E-0001  4.383812E-0001
 -2.946334E+0000  2.128654E+0000
  1.364600E-0001  6.403171E-0001
  1.891444E+0000  1.282032E+0000
  1.635196E+0000  3.153269E+0000
 -5.067956E-0002  1.206901E+0000
 -8.765794E-0001  3.536555E-0001
 -5.045873E-0001 -1.080643E-0001
  1.390317E+0000 -2.660151E+0000
  1.926769E+0000 -2.138046E+0000
  1.744958E+0000 -1.816546E+0000
 -3.107538E-0001 -1.957136E+0000
  1.726049E-0001 -6.608664E-0002
 -1.229912E+0000  5.461553E-0001
 -3.239059E+0000  1.823110E+0000
  9.371555E-0001 -9.694391E-0001
  3.081905E+0000 -5.786533E-0001
  1.711669E+0000  4.748633E-0001
 -1.508036E+0000 -2.614777E+0000
 -8.817975E-0001 -2.109283E+0000
 -5.639311E-0001 -8.985844E-0001
  1.154722E+0000 -1.098679E+0000
  1.265326E+0000 -4.750967E-0001
  1.701901E-0002 -5.256667E-0001
 -5.202962E-0001  1.842240E+0000
 -5.905458E-0001  1.523775E+0000
 -1.048183E-0002  3.344943E+0000
 -1.171420E+0000  2.997747E+0000
  5.888895E-0001  8.422168E-0001
  1.169013E+0000  2.709503E-0001
  1.639874E+0000  4.181507E-0003
 -7.791393E-0001 -5.503670E-0001
  3.278461E-0001 -1.747468E+0000
 -2.841774E-0001 -2.269248E-0001
 -1.909691E+0000 -2.445161E+0000
 -1.480129E+0000 -6.104530E-0001
  1.762855E+0000  3.772630E-0001
  1.003965E+0000  3.783489E-0001
 -2.366452E+0000  6.766239E-0001
 -1.341773E+0000  2.913825E-0001
  1.158300E+0000 -1.327181E-0002
  2.994377E+0000  1.887349E+0000
 -7.145076E-0001  1.525898E+0000
 -4.328980E-0001  2.174041E+0000
  1.324595E+0000  1.118826E+0000
  3.917166E-0002 -2.718295E-0001
 -1.139647E+0000  1.466368E+0000
  1.124214E+0000 -1.447642E+0000
  2.123115E+0000  4.962388E-0001
  1.175433E+0000 -9.410290E-0001
 -7.234030E-0001 -8.934070E-0001
 -2.517210E+0000 -4.982423E-0002
 -1.269029E+0000 -1.720343E+0000
  2.142249E+0000  8.376129E-0001
  1.725453E+0000 -2.032478E-0001
 -9.229891E-0001 -1.450245E+0000
 -7.482649E-0001  2.090753E-0001
 -1.651584E+0000 -1.345630E+0000
  6.708827E-0001 -2.042614E+0000
  3.293595E+0000 -3.769253E-0002
 -1.493422E+0000  5.426389E-0001
 -2.235112E+0000 -1.187074E+0000
  1.773010E+0000 -3.134884E+0000
  2.411414E+0000 -2.919667E+0000
  4.028766E-0001 -3.054994E+0000
 -7.306903E-0002 -3.268146E+0000
 -2.984330E-0001 -2.283460E+0000
  1.397985E+0000 -1.600068E+0000
  6.878011E-0001  5.402959E-0001
 -1.285884E+0000  1.166421E-0001
 -2.124453E+0000 -5.683931E-0001
  1.975810E-0001 -1.612987E+0000
  4.839458E-0001  1.721060E+0000
 -5.680281E-0001  2.047457E+0000
 -1.573033E+0000  3.504837E+0000
 -6.349225E-0001  1.605519E+0000
  1.377578E+0000  1.507676E+0000
  1.227770E+0000  1.922382E-0001
 -2.259623E-0002 -1.456990E+0000
 -6.826384E-0001 -1.954326E+0000
  6.353800E-0001 -1.350326E+0000
 -7.724511E-0001  8.908084E-0001
 -1.473545E+0000  1.208434E+0000
  7.690385E-0001 -5.694867E-0001
  2.673601E+0000  2.603893E-0001
  2.598245E+0000  1.363580E-0002
 -1.862427E+0000 -1.274682E+0000
 -1.535325E+0000 -1.021076E+0000
  3.107811E+0000  6.472930E-0001
  3.970009E+0000  2.846569E-0001
  2.149490E-0001  8.078887E-0002
 -2.255484E+0000 -2.440534E+0000
  7.112696E-0001 -1.850731E+0000
  2.666716E+0000 -1.402699E+0000
  1.970646E+0000 -2.097154E+0000
  8.130500E-0001 -6.832995E-0001
 -3.951785E+0000 -8.327918E-0001
 -2.225001E+0000 -1.025205E+0000
 -7.184209E-0001 -9.866257E-0001
  1.676836E+0000  1.211554E+0000
  1.131508E+0000  2.110544E+0000
 -2.015973E+0000  6.867298E-0002
 -1.738594E-0001 -1.937019E+0000
  7.016591E-0001 -1.289614E+0000
  3.496226E-0001  7.732675E-0001
  9.740436E-0001  8.312386E-0002
  6.161026E-0001 -2.737257E-0001
  1.426108E+0000 -5.454736E-0002
 -4.957352E-0002  2.719706E-0001
 -6.943561E-0001  1.137897E+0000
 -3.437320E+0000 -1.134327E+0000
 -1.323254E-0001 -1.565621E+0000
  2.842945E+0000  2.671309E-0002
  2.748235E-0001  1.133173E+0000
 -1.180267E+0000  8.092745E-0001
 -9.703701E-0002 -7.014625E-0001
  1.637688E+0000  1.294198E+0000
 -3.718016E-0002  1.729256E+0000
 -1.772171E+0000  3.378874E-0002
 -6.550072E-0001  7.803454E-0001
 -2.155273E-0001 -4.544243E-0001
 -9.549591E-0002  2.695155E-0001
  3.349860E-0001  4.424971E-0001
 -7.779697E-0001  3.308274E-0001
  1.740498E-0001 -9.873708E-0001
  1.354894E+0000 -8.346574E-0001
  2.769506E+0000  1.607286E+0000
 -1.655784E+0000  2.356921E+0000
 -2.647275E+0000  3.708264E-0002
  4.329150E-0001  7.842924E-0001
  1.111070E+0000 -7.554130E-0001
  4.014642E+0000  1.130098E-0001
  1.895580E+0000  1.394009E-0001
 -1.589040E+0000 -8.771373E-0001
 -1.450369E+0000 -1.444096E+0000
 -4.503395E-0001 -2.806696E+0000
  1.460893E+0000 -9.198705E-0001
  5.335635E-0001 -1.443776E+0000
 -1.615517E+0000  4.402676E-0001
 -8.419668E-0001 -1.520828E+0000
  2.320774E+0000 -1.897072E+0000
  1.009125E+0000  6.492378E-0001
 -2.770919E+0000 -3.928318E-0001
 -1.336379E+0000 -8.279824E-0001
 -8.682950E-0001 -2.280853E+0000
  7.319297E-0001  1.411894E+0000
  3.918676E-0001  1.640244E-0001
  7.242078E-0001  4.880614E-0001
  2.093374E-0001 -4.856764E-0001
  1.077818E+0000 -1.726948E+0000
 -6.401082E-0002 -5.138279E-0001
  1.122264E-0001 -3.754971E-0001
 -5.024545E-0001 -5.373092E-0001
 -1.315797E+0000 -1.104111E+0000
 -4.815327E-0003 -1.722783E+0000
 -7.089245E-0001 -2.272056E+0000
  8.125969E-0001 -1.569766E+0000
  1.218024E-0002  1.018848E+0000
 -4.174477E-0001 -5.090243E-0001
 -2.610763E-0001  5.612813E-0001
 -2.064040E+0000  1.423668E+0000
 -1.533735E+0000 -1.096075E+0000
  1.990925E+0000 -7.890236E-0001
  2.072238E+0000  3.412899E-0002
  9.124858E-0001  5.265333E-0001
 -2.289298E+0000  4.576816E-0001
  1.354537E-0001 -4.778875E-0001
 -1.192211E+0000  7.897721E-0001
  5.899263E-0001  5.119545E-0001
 -4.175189E-0001  7.541146E-0001
  1.859646E+0000 -5.432347E-0001
  2.112741E+0000  1.101691E-0001
 -7.972355E-0001 -1.815209E-0001
 -4.068804E-0001  2.162218E-0001
  6.965895E-0001 -8.434158E-0001
  9.498813E-0001 -2.903677E-0001
 -8.988400E-0001 -1.671488E+0000
  4.789117E-0001  3.559367E-0001
 -2.559347E-0001 -1.229221E+0000
  1.016200E+0000 -2.237197E+0000
  1.040207E+0000 -1.450357E+0000
 -5.719073E-0001 -2.559647E+0000
 -1.439917E+0000 -1.828616E+0000
 -9.605489E-0001 -8.399569E-0001
  1.049786E+0000 -3.168814E-0001
  9.838297E-0001  1.880133E+0000
  4.960207E-0003  9.489258E-0001
 -1.994704E-0001  1.146268E+0000
  3.296155E-0001 -1.318011E+0000
  1.448008E+0000 -1.519277E+0000
  3.470740E-0001  2.649230E-0001
 -7.129256E-0001  2.287841E-0001
  5.078905E-0001  8.668694E-0001
  1.278979E+0000  3.052489E+0000
 -1.067404E+0000  1.855535E+0000
 -3.471535E-0001  6.395621E-0001
  7.254515E-0001  1.177364E+0000
  2.766499E+0000  1.101269E+0000
  2.954045E+0000  2.395707E+0000
 -4.301658E-0001 -3.528059E-0001
 -2.018760E+0000 -4.960537E-0001
 -2.914879E+0000  2.675746E-0001
  2.366551E+0000  1.668420E+0000
  2.738221E+0000  1.046096E+0000
  7.075032E-0002  1.524835E+0000
 -1.676406E+0000  6.320512E-0001
  1.071039E+0000  3.770604E-0002
  2.961585E+0000  1.433381E+0000
  9.342615E-0001  1.539455E-0001
  2.830248E-0001  3.250325E-0001
  1.021398E+0000  1.206461E+0000
 -2.998563E+0000  1.647728E+0000
 -1.280088E+0000  1.178854E-0001
  1.289126E-0001 -3.398946E-0001
  1.634371E-0001 -8.682159E-0001
 -1.455573E+0000 -6.103139E-0001
 -4.082235E-0001 -1.088540E+0000
 -4.652892E-0001 -1.514853E-0001
 -2.296737E-0001  1.310785E+0000
  5.290033E-0002  1.199418E+0000
  1.923951E-0002  9.123206E-0001
  3.753056E-0001  2.357928E-0003
  2.995571E-0001  5.440747E-0001
  1.980422E-0001 -1.108468E+0000
  6.198082E-0001  6.317440E-0001
 -2.428959E+0000  1.105940E-0001
 -8.380748E-0001  7.332177E-0001
  1.207712E+0000  3.561375E-0001
  6.223013E-0001  2.891934E+0000
 -5.906836E-0001  1.663866E+0000
  9.783011E-0001  8.619275E-0001
  5.761499E-0001 -7.416209E-0001
  1.206317E+0000 -2.019265E+0000
  5.797704E-0001  2.325495E-0001
 -1.959142E+0000  3.694429E-0001
  1.052323E+0000  1.691395E+0000
  1.829896E+0000  9.838244E-0001
  6.546089E-0002 -5.090560E-0002
  2.039118E+0000 -6.984546E-0001
  3.127418E+0000  3.046019E-0001
  4.390614E-0001  1.576808E+0000
 -1.328617E+0000 -3.199359E-0001
 -2.086005E+0000 -2.023790E+0000
 -2.388719E-0001 -2.023358E+0000
 -5.223747E-0001  5.490920E-0001
 -2.268864E+0000 -9.044299E-0001
 -8.169277E-0001  1.802622E-0001
  4.287278E-0001  1.461734E+0000
  1.473367E+0000  1.256019E+0000
  7.057144E-0001 -3.119696E-0001
  1.571098E+0000 -2.370190E-0001
 -1.312487E-0001 -9.882796E-0002
 -1.852544E+0000 -2.263548E+0000
  1.394087E-0001 -1.940186E+0000
  3.230340E-0001  8.821427E-0001
  2.432575E-0001 -8.892687E-0001
 -5.813645E-0001 -2.097648E+0000
  1.469858E+0000  5.412469E-0001
  2.309942E+0000  8.733105E-0001
 -1.124387E+0000 -1.175751E+0000
 -1.622428E+0000 -1.703100E+0000
  7.144555E-0001 -8.380398E-0001
  3.287310E+0000 -5.051789E-0001
  3.324907E-0001  7.136556E-0001
 -2.621467E+0000 -1.663024E+0000
 -8.837871E-0001 -2.064947E+0000
  1.330198E+0000 -7.261857E-0001
  4.909887E-0001  4.426706E-0002
  9.054920E-0001  2.056143E-0001
  1.039540E+0000 -2.226365E-0001
  1.128561E+0000  7.227583E-0001
  8.387805E-0001  1.220140E+0000
 -4.015809E-0002 -3.337540E-0001
  1.244323E+0000 -2.524520E-0001
  1.575654E+0000  3.907190E-0001
 -1.126109E+0000  2.084951E+0000
 -1.353887E+0000  1.175521E+0000
  2.859187E-0001 -2.070652E-0001
  3.115336E+0000 -9.341528E-0002
  1.835477E+0000  5.524118E-0001
 -2.180511E+0000  8.271057E-0001
 -3.862577E+0000  3.693843E-0001
 -5.731694E-0001 -6.360432E-0001
  2.293081E+0000  1.816332E+0000
  3.151090E-0001  5.597334E-0003
 -1.250244E+0000 -8.916812E-0002
 -1.810243E+0000 -2.380164E+0000
  1.109748E+0000 -2.607585E-0001
  1.962479E+0000 -5.863586E-0001
  1.355530E-0001 -8.695411E-0001
 -1.428639E+0000 -1.654917E+0000
  1.916785E+0000 -3.266846E+0000
  2.324310E-0001 -2.661276E+0000
 -1.081815E+0000 -3.521774E-0001
 -1.735991E+0000 -5.112101E-0001
  1.604251E-0001 -1.509899E+0000
  3.251666E+0000 -4.524871E-0001
  1.107319E+0000 -1.951689E-0001
 -9.049784E-0001 -1.377046E+0000
  1.618383E-0001 -7.114721E-0001
  3.165430E-0001 -9.216232E-0001
 -8.328327E-0001 -1.083831E+0000
 -1.510826E+0000 -1.036103E+0000
 -1.697213E+0000 -1.804292E+0000
 -1.514284E-0001 -2.582221E+0000
  1.777576E+0000 -1.624518E+0000
  1.572845E+0000 -1.006217E+0000
 -1.281548E+0000 -2.686006E-0001
 -2.607935E+0000 -4.427719E-0001
 -2.095366E+0000 -1.301854E+0000
  9.433268E-0001  6.344058E-0001
  2.844425E-0001  6.806790E-0001
  5.971123E-0001  1.193380E+0000
 -1.813917E+0000  5.745053E-0001
 -1.009224E+0000  6.600629E-0001
  2.036982E-0001  6.077840E-0001
  6.271035E-0001  3.987359E-0001
 -2.311786E+0000  2.519104E+0000
 -2.461271E+0000  1.484303E+0000
 -1.425932E+0000  7.339635E-0001
  2.904479E-0001  1.470103E+0000
  1.302897E+0000  7.727991E-0001
 -8.412640E-0001 -9.761614E-0001
 -3.600628E-0001 -1.338602E-0001
  4.142386E-0001 -9.305331E-0001
  6.559249E-0001 -1.986325E-0002
  1.618055E-0001  2.104538E-0001
 -2.431473E+0000 -3.273175E-0001
 -2.661882E+0000  3.907843E-0002
  2.956896E-0001  1.051568E+0000
  2.002316E+0000  2.150756E+0000
  9.563113E-0001  1.336473E+0000
 -2.413886E+0000  1.581137E-0001
 -2.477929E+0000 -1.414152E-0001
 -9.992907E-0001 -5.439748E-0001
  3.358884E-0001 -3.970644E-0001
  8.296265E-0001 -7.767354E-0001
 -9.091586E-0003  5.327899E-0001
 -1.025864E+0000 -8.757595E-0001
  1.057101E-0002  5.039423E-0001
 -1.515638E+0000  1.796705E+0000
  2.886025E-0001  1.642305E+0000
  9.733558E-0002  2.330768E+0000
  3.333400E-0001  1.926177E+0000
  3.161382E+0000  1.360047E+0000
  3.881433E-0001  2.173036E+0000
 -1.133957E+0000  1.341919E+0000
 -2.216164E+0000  7.745289E-0001
 -7.594573E-0001  1.721510E+0000
  1.485030E+0000  1.975671E+0000
  1.516769E+0000  2.291869E+0000
  3.418505E-0001 -9.636284E-0003
  4.400801E-0002  9.273752E-0001
 -1.702160E+0000 -5.857520E-0001
  1.610807E+0000  6.288243E-0002
  7.518666E-0001  4.218033E-0001
 -1.040942E+0000  2.034773E-0001
  7.172505E-0001 -1.063617E+0000
  2.089117E+0000 -1.565754E+0000
 -1.878900E-0001 -2.539970E+0000
  6.189945E-0001 -2.502944E-0001
 -1.866084E+0000  3.460504E-0001
 -7.910331E-0001 -1.475918E+0000
 -9.835757E-0001 -1.683990E+0000
 -2.937208E-0001 -1.470073E+0000
  6.405379E-0001 -1.537692E+0000
  2.730066E+0000 -9.211579E-0001
  2.144580E+0000 -1.396278E+0000
 -1.571934E-0001  1.655931E-0001
 -1.733313E+0000  9.090069E-0001
 -1.481989E+0000  2.056552E+0000
  6.603453E-0001  1.090789E+0000
  4.327393E-0001 -1.309421E+0000
  2.239097E+0000 -1.963676E+0000
  3.280303E+0000 -8.430831E-0001
 -1.653132E+0000 -1.727184E+0000
 -1.236982E+0000 -3.106667E+0000
 -1.075639E+0000 -1.923071E+0000
  8.141402E-0001 -1.298161E+0000
 -7.685927E-0001  6.104724E-0001
 -3.380956E+0000  9.190365E-0001
  1.503764E-0001  6.114911E-0001
  1.124430E+0000  1.338465E-0001
  1.232852E+0000 -1.518429E+0000
 -1.102454E+0000 -1.986434E+0000
  6.376571E-0001 -1.996802E+0000
 -1.074339E+0000 -8.001254E-0001
 -7.375250E-0001  3.706534E-0001
 -8.990545E-0001  3.420358E-0001
 -9.143423E-0002 -5.923873E-0001
 -6.296608E-0002  4.460251E-0001
 -4.355333E-0001 -8.668007E-0001
  2.289339E+0000  9.242786E-0001
  2.473195E+0000  1.534791E+0000
  2.357238E-0001  1.261257E+0000
 -3.034332E+0000 -7.587014E-0001
 -8.634852E-0001 -1.040737E+0000
  2.754303E-0001 -3.769578E-0001
  8.022116E-0001 -6.308091E-0001
 -1.565603E-0001 -5.940329E-0001
 -1.108456E+0000 -1.676873E+0000
 -3.192587E-0001 -3.133861E+0000
  2.018295E+0000 -2.322227E+0000
 -4.542890E-0001 -2.483486E+0000
 -1.731334E+0000 -1.089300E+0000
 -1.577928E+0000 -7.016528E-0001
  9.155466E-0001  4.220674E-0001
  8.294302E-0001  1.271885E+0000
  1.228142E+0000 -2.259837E-0001
 -6.821788E-0002 -3.410065E-0001
  2.462495E+0000 -1.466227E+0000
 -1.472309E+0000 -2.822961E+0000
 -2.870655E-0001 -2.941060E+0000
 -3.475090E+0000 -1.734356E+0000
 -1.856137E+0000 -7.350234E-0001
  1.560999E-0001  6.407481E-0002
  5.400947E-0001 -6.714864E-0001
 -1.740415E-0001 -2.039136E+0000
 -5.030299E-0001 -3.099589E+0000
 -2.012736E-0001 -1.669704E+0000
 -1.026357E+0000 -1.763225E+0000
 -1.047225E+0000 -2.803541E+0000
 -3.692247E-0001 -3.015203E+0000
  1.048180E+0000 -1.597675E+0000
 -6.697057E-0001  1.172410E+0000
  3.173586E-0001  4.824005E-0002
  1.131149E+0000 -1.606681E-0001
  1.777832E+0000  2.765472E+0000
 -1.537610E+0000  3.978041E-0001
 -3.518482E-0001  4.923787E-0001
 -1.648422E-0001 -1.157216E+0000
  1.232876E+0000 -2.631900E+0000
 -8.801790E-0001 -7.342141E-0001
 -7.401839E-0001 -2.039671E+0000
  1.771458E+0000 -1.829570E+0000
  1.738206E+0000 -6.113889E-0002
  1.380606E+0000 -7.166427E-0001
  2.461149E-0001  1.488314E+0000
 -6.739708E-0001 -1.107891E+0000
  1.175559E+0000 -1.345736E+0000
  1.185744E+0000 -7.393415E-0001
  3.709255E-0001  1.052233E-0001
 -1.300509E+0000  1.242842E-0001
 -6.554386E-0001  2.376020E-0001
  1.713294E+0000 -2.396630E-0001
  2.257417E+0000  2.736128E-0001
  8.496100E-0002 -5.750543E-0001
 -1.245398E+0000 -2.105533E+0000
  1.217823E+0000 -1.842745E+0000
 -1.849662E-0002 -3.218534E-0002
 -1.041671E+0000 -1.083118E+0000
  8.286571E-0001 -1.306590E+0000
  1.274613E+0000 -1.277490E-0001
  1.264111E+0000 -1.220487E-0001
 -2.320852E+0000  1.706267E+0000
 -7.426716E-0001  1.009715E+0000
  1.752782E-0002 -1.183452E-0001
 -4.703888E-0001  1.775086E+0000
 -2.166815E-0001  2.917639E+0000
  1.107779E-0001  1.850111E+0000
 -1.088548E+0000  1.882872E+0000
 -5.199932E-0001  3.172954E+0000
 -1.590374E+0000  2.276078E+0000
  5.852939E-0001 -9.020699E-0002
  1.803662E+0000  1.934186E+0000
  1.332094E+0000  1.430298E+0000
 -1.358915E+0000  2.920363E-0001
 -7.562312E-0001  6.755937E-0001
 -2.501524E+0000  2.533342E-0001
  1.873541E+0000 -9.752099E-0001
  1.971919E+0000  1.449899E+0000
 -6.279921E-0001 -2.605772E-0001
 -1.823814E+0000 -8.060624E-0001
 -5.434482E-0001  5.287153E-0001
 -1.354980E+0000  3.098753E-0001
  6.527490E-0001 -4.604796E-0001
  4.113258E-0001  3.074730E-0001
 -1.877261E-0002  1.380065E+0000
 -1.832331E+0000  7.451669E-0001
 -4.752387E-0001 -3.529160E-0001
  9.334091E-0001  5.719848E-0001
  2.318185E-0001  2.829759E+0000
 -2.888135E-0001  3.531095E+0000
 -3.371629E-0001  2.213710E+0000
 -9.066541E-0003  9.933737E-0001
  1.003677E+0000  9.982609E-0001
 -7.713057E-0001  7.748430E-0001
 -2.901541E-0001 -3.837461E-0002
 -4.979038E-0001 -7.798809E-0001
 -3.692067E+0000 -1.162811E+0000
 -2.064909E+0000  1.010120E+0000
  1.264051E+0000  2.437815E+0000
 -5.034749E-0001  1.956744E+0000
  1.239156E-0002  2.497655E+0000
  4.781118E-0002  2.153082E-0001
  2.598310E-0001  6.470179E-0002
 -1.610763E-0001  2.392283E+0000
 -2.316928E+0000  1.014860E+0000
 -2.975410E+0000  7.952839E-0001
  2.053226E-0001  1.255143E+0000
  1.317341E+0000  1.542943E+0000
 -3.071226E-0003  1.530308E+0000
 -7.740621E-0001  1.653785E+0000
 -1.178473E+0000  1.623684E-0001
 -2.833656E-0001  3.323303E-0001
 -1.121111E+0000  1.262243E+0000
 -1.574267E+0000  1.792536E+0000
 -6.011645E-0001  9.344792E-0001
 -8.799884E-0001  3.359988E-0001
 -7.980580E-0001 -8.806605E-0001
  2.738374E+0000 -2.131338E-0001
  2.879563E+0000 -5.410821E-0001
 -1.100237E-0001  1.972781E+0000
 -9.361737E-0001 -7.599381E-0001
  3.102738E+0000 -4.575971E-0001
  2.773708E+0000 -9.185404E-0001
  4.295057E-0001  1.049168E+0000
 -2.726332E+0000  3.325930E-0001
 -5.015499E-0001 -1.687565E+0000
  1.241040E+0000 -3.012734E-0001
  1.690951E+0000  5.351986E-0001
 -4.385497E-0001  3.795436E-0001
  8.896753E-0001 -1.371362E+0000
  1.064267E-0001 -3.830964E-0002
  2.068472E+0000 -7.837463E-0001
  1.277801E+0000 -1.170563E+0000
 -6.716573E-0001 -1.980214E+0000
  1.334715E+0000 -3.500772E-0002
 -2.237818E+0000  4.893220E-0001
 -2.184229E+0000  9.433973E-0001
 -4.344125E-0001  6.555153E-0001
 -3.840842E-0001  1.348300E+0000
  1.441581E+0000  1.198194E+0000
  7.413327E-0001  2.698426E+0000
 -2.210591E-0001  2.060309E+0000
  2.006639E+0000  2.510286E+0000
 -6.998606E-0001 -8.472253E-0001
 -1.813229E+0000 -4.425552E-0001
 -1.555962E+0000 -2.595767E+0000
  7.084987E-0001 -2.022232E+0000
  1.703107E+0000 -1.095369E+0000
  7.927831E-0001 -9.584832E-0001
  5.566467E-0001 -9.481029E-0001
 -2.005408E+0000 -9.049802E-0001
 -7.944679E-0001 -8.171077E-0001
  1.089651E+0000  6.390199E-0001
  3.799135E-0001  1.739735E+0000
 -3.581791E-0001  5.210147E-0003
 -5.424076E-0001  1.102230E-0001
 -1.301332E+0000 -1.089928E+0000
  2.144344E+0000 -3.220354E-0001
  3.406160E+0000  3.886126E-0001
 -2.935472E-0001  5.568333E-0001
 -3.906655E+0000 -8.193701E-0001
 -1.395103E+0000 -2.097695E+0000
  1.788439E+0000 -1.375287E+0000
  1.983021E+0000  1.048770E-0002
 -1.743476E+0000  6.865960E-0001
 -2.575645E+0000 -1.157194E+0000
  9.777108E-0001 -1.042228E+0000
  9.915083E-0001  1.537230E+0000
 -2.710241E-0001  8.643063E-0001
 -1.980871E+0000  6.453452E-0001
  1.150924E+0000 -9.992120E-0002
  6.854481E-0002 -6.042408E-0002
 -1.449360E+0000 -4.774107E-0002
  9.625756E-0002 -1.704360E+0000
  6.046132E-0001 -2.398467E+0000
  1.926433E+0000 -1.463533E-0001
 -1.936554E-0001  1.499256E+0000
 -3.115004E+0000  1.571783E+0000
 -5.910481E-0001 -1.204015E+0000
  1.685813E+0000 -3.685222E-0001
  1.038753E+0000 -1.320185E-0001
 -5.843003E-0001 -9.980063E-0002
 -9.521150E-0001  5.807602E-0001
  4.214013E-0001  7.119199E-0001
  1.233126E+0000  1.015692E+0000
  1.060529E+0000  9.188339E-0001
 -2.584429E+0000 -3.800453E-0001
  9.810459E-0002  6.335715E-0001
  2.172955E+0000 -1.049168E+0000
  1.948347E+0000 -7.657426E-0001
 -2.023960E+0000 -1.849665E+0000
 -1.095958E+0000 -2.616248E+0000
 -4.107076E-0002 -6.651335E-0001
  1.454229E-0001  1.179815E-0001
  3.672157E-0001  4.493554E-0001
  7.238343E-0001 -9.274881E-0002
 -6.702356E-0001  4.286390E-0001
 -1.233591E+0000 -8.731340E-0002
 -5.055224E-0001  3.397778E+0000
  6.227473E-0001  1.553590E+0000
  5.124076E-0001  1.343242E+0000
 -1.491491E+0000  2.085135E+0000
 -5.438856E-0002  1.835781E-0001
 -1.244093E+0000 -4.439376E-0002
 -1.906554E-0001 -1.308250E+0000
  1.406529E+0000  2.254404E-0001
  2.438873E-0001  4.297215E-0001
 -2.530645E-0001  1.026313E+0000
 -6.771889E-0001  5.514287E-0001
 -1.858529E+0000 -9.628037E-0001
 -4.352724E-0001 -8.923376E-0001
  1.068314E+0000 -1.342321E+0000
 -9.719826E-0001 -1.981891E-0001
 -2.801640E+0000  2.014858E-0003
 -1.707264E+0000  9.191451E-0001
  2.109056E+0000 -8.645833E-0001
  1.682611E+0000  2.306290E-0002
 -6.805505E-0001 -9.833136E-0001
 -2.709432E+0000 -1.811554E+0000
  7.561043E-0001 -2.949513E+0000
  3.262556E+0000 -5.038735E-0002
  8.678421E-0001  1.540096E+0000
 -2.000897E+0000  6.782499E-0001
 -1.179545E+0000 -3.341527E-0001
  1.702873E-0001 -3.317465E-0001
  2.907345E+0000 -1.969015E-0001
  2.149657E+0000  1.851414E+0000
 -1.687764E+0000  1.299804E+0000
 -9.524745E-0001  1.304546E+0000
  1.404311E-0001  2.734671E+0000
  2.068708E+0000  2.878572E+0000
 -8.610348E-0001  2.039607E+0000
 -1.817482E+0000  2.173842E+0000
  3.058600E-0001  1.482916E+0000
 -3.538210E-0001  1.461156E+0000
 -3.316762E-0001  9.801782E-0001
 -2.834876E-0001  6.743221E-0001
  1.075342E+0000  1.165608E+0000
 -4.106299E-0001 -3.640326E-0001
 -9.027792E-0001 -2.081494E+0000
  1.167616E+0000 -8.988875E-0001
  2.077370E+0000  6.031992E-0002
 -2.381169E+0000  3.445712E-0001
 -2.113085E+0000 -1.470738E+0000
 -4.206988E-0001 -6.384461E-0001
  1.617264E-0002 -7.234755E-0001
 -2.304648E-0001  6.342967E-0001
 -1.506748E+0000  8.272334E-0001
 -2.045853E+0000  6.961490E-0001
  1.632454E-0001  1.513326E+0000
 -6.199081E-0001  9.748678E-0001
 -7.506315E-0001 -2.166379E+0000
 -5.656014E-0001 -1.490276E+0000
 -5.274504E-0001 -1.169065E+0000
  2.479647E-0001 -1.590801E+0000
  5.825035E-0002 -3.122980E+0000
 -9.443589E-0001 -7.991717E-0001
  1.016193E+0000 -1.047484E+0000
 -1.814082E+0000 -4.996572E-0001
 -3.961452E+0000 -2.876399E+0000
 -7.481186E-0001 -4.318216E+0000
  9.874154E-0001 -2.104426E+0000
  1.357832E+0000 -5.351028E-0001
 -8.146293E-0001  1.246783E+0000
 -2.433043E+0000  2.597584E-0001
  1.959250E+0000  5.264880E-0001
  3.441115E-0001 -4.910925E-0003
  6.783435E-0002  2.744428E-0001
  1.609206E+0000  7.489884E-0001
 -1.894328E+0000  1.561125E-0001
  1.821059E+0000 -3.302301E+0000
  1.751625E+0000 -2.622463E+0000
  1.674294E+0000 -1.116208E+0000
 -5.845141E-0001 -2.599396E+0000
  4.178937E-0001 -5.415851E-0001
 -9.970627E-0001  7.653241E-0001
 -8.386600E-0001  1.179784E+0000
 -9.027169E-0001 -8.713481E-0003
  4.821097E-0001 -2.031409E+0000
  2.360709E+0000 -1.040346E+0000
 -2.991894E+0000 -4.078011E-0001
 -1.090129E+0000 -1.775863E+0000
 -6.461789E-0001 -4.680040E-0001
 -1.468885E+0000 -1.890540E+0000
 -2.262296E+0000 -1.727054E+0000
 -3.498486E+0000 -1.067440E+0000
 -4.275008E-0001  5.273988E-0001
  7.090765E-0001  1.809851E-0001
  3.200040E-0001  3.638028E-0001
 -2.572837E-0004  1.838483E+0000
  1.178387E-0001  2.375910E+0000
 -7.030298E-0001  1.432304E+0000
 -4.463954E-0001  1.231621E+0000
  1.521889E+0000 -4.352329E-0001
  5.621967E-0001  5.243813E-0001
  9.979144E-0001  5.995466E-0001
 -2.828507E-0001 -8.882838E-0001
 -1.306472E-0001 -3.357272E+0000
  2.259485E-0001 -2.239725E+0000
  2.494139E-0001 -9.474161E-0001
 -1.489435E+0000  4.985480E-0001
 -1.675859E+0000  9.485506E-0001
 -2.125257E-0001  6.070689E-0001
  9.486608E-0001  1.244858E-0001
  1.782187E+0000 -1.330179E+0000
 -8.809168E-0001  5.302695E-0001
 -2.063061E+0000  5.567266E-0001
 -2.461734E+0000 -6.161149E-0001
 -8.409125E-0001  1.649688E+0000
 -2.180203E+0000  2.303766E+0000
 -4.055949E+0000  1.698710E+0000
 -1.955640E+0000  1.215870E+0000
  2.814809E+0000 -9.935494E-0001
  3.383886E+0000  1.213261E+0000
 -1.199263E+0000  1.315309E+0000
 -2.807918E+0000  5.773931E-0001
 -1.555580E+0000 -2.331852E+0000
 -1.121826E+0000  1.176648E-0001
 -1.319057E-0001  1.343982E+0000
  7.025642E-0001  2.221243E+0000
 -1.578748E+0000  1.817901E+0000
 -2.507181E+0000  1.408368E+0000
  1.936709E+0000  1.189596E+0000
  5.664222E-0001 -1.629826E-0002
  1.036950E+0000  2.342183E+0000
  1.335073E-0001  1.976338E+0000
 -1.962833E+0000  1.410629E+0000
  1.082872E+0000 -1.435437E-0001
  3.111860E+0000 -2.317605E-0001
  5.098659E-0001  1.009109E+0000
  1.136113E+0000 -1.396112E+0000
 -5.628458E-0001 -1.170480E+0000
  1.097777E+0000 -1.105282E+0000
  9.443000E-0001 -1.372953E+0000
  1.712907E+0000 -8.401048E-0001
  3.510682E-0001 -9.244675E-0001
  2.032170E-0001 -4.166993E-0001
 -1.188328E+0000 -7.229027E-0001
  7.058131E-0002 -1.943093E+0000
  3.426074E-0001 -3.765637E-0001
 -1.582609E+0000 -6.761335E-0001
 -4.914064E-0001 -1.557010E+0000
  1.704187E+0000 -2.004011E+0000
  2.781317E+0000 -1.038781E+0000
  1.523362E+0000 -4.551668E-0001
 -5.083158E-0002  3.222262E-0001
  1.111132E-0001  1.235764E-0002
 -8.428312E-0001  1.235699E+0000
  8.283281E-0001  8.805397E-0001
  1.731300E+0000  1.126442E+0000
 -1.458847E+0000 -1.211279E+0000
 -1.183260E-0001 -1.328877E+0000
  5.682571E-0001 -1.095540E+0000
  1.411699E+0000  1.636850E+0000
 -2.198491E-0001  8.818911E-0001
 -1.137316E+0000  9.383812E-0001
 -1.098589E+0000  6.883463E-0001
  1.282508E-0001 -1.250738E+0000
  2.251078E+0000 -1.297035E+0000
  1.044454E-0001 -7.282144E-0001
 -3.372510E+0000  7.310298E-0001
 -4.816952E+0000 -2.910085E-0001
  1.496779E+0000 -1.076310E+0000
  4.682082E+0000  6.414868E-0001
 -1.455926E+0000 -5.369456E-0001
 -1.082091E+0000 -4.421155E+0000
  2.135172E-0001 -3.689613E+0000
  3.398996E-0001 -7.384623E-0001
 -2.927956E-0001 -1.230562E+0000
 -8.903607E-0001 -1.815671E-0001
  1.517071E+0000 -5.253543E-0002
  7.379661E-0001  1.181163E+0000
 -2.745499E-0001  1.863038E+0000
 -1.358603E+0000  8.994005E-0001
 -2.524195E+0000  1.971065E-0001
  1.021512E+0000  8.549805E-0001
  2.745056E+0000  6.919481E-0002
  1.616616E+0000 -2.227847E-0002
 -6.674684E-0003  6.471289E-0001
  6.027958E-0001  1.291759E+0000
  1.038804E+0000  1.501144E+0000
 -4.333021E-0001  1.732980E+0000
 -1.660572E+0000  1.690432E-0001
 -1.559350E+0000 -1.691984E+0000
 -1.238069E+0000 -9.263881E-0002
  1.211192E+0000 -5.500561E-0001
  2.469170E+0000 -5.587541E-0001
  1.161994E+0000 -2.019918E+0000
  4.923744E-0001  1.606361E-0001
 -4.644811E-0001 -2.571113E-0001
  6.452114E-0001  1.823608E-0001
 -1.929332E-0001  3.627602E-0001
  9.272986E-0001  1.157260E+0000
 -9.228550E-0001  8.282391E-0001
 -2.028433E+0000 -9.629074E-0001
 -2.895622E-0001  4.604669E-0001
  1.250938E+0000  3.829220E-0001
  1.972799E-0001  2.806400E-0001
  2.499673E-0001  1.895505E-0001
 -1.879604E+0000 -2.677804E-0001
  4.658109E-0001 -6.770231E-0002
 -1.066385E+0000 -1.948138E-0001
 -4.271780E-0001  5.435718E-0001
  2.482090E-0001  1.246930E-0001
  9.662446E-0001  2.466327E-0001
  2.569506E-0001  3.412574E-0001
 -9.487403E-0001  8.981882E-0001
 -1.666624E+0000  1.155718E+0000
 -1.332858E+0000 -3.019601E-0001
  3.809533E-0001 -1.091938E-0001
  2.396772E+0000  8.637292E-0001
  1.055580E+0000  5.697485E-0001
 -1.873790E+0000 -5.166641E-0001
 -2.327524E+0000 -5.816332E-0001
 -9.156691E-0001 -1.850929E+0000
  5.769601E-0001 -1.903987E+0000
  3.571735E+0000 -1.996909E+0000
  1.218390E+0000 -4.626096E-0001
 -8.701274E-0001  4.881444E-0001
 -1.793901E+0000 -1.336151E+0000
  8.434375E-0001 -1.582962E+0000
  1.901479E+0000  1.292597E+0000
  2.757768E-0001  1.681586E-0001
 -1.544329E+0000 -5.711497E-0001
 -1.613588E+0000 -2.669519E-0001
  1.565592E+0000 -5.154905E-0002
  2.588746E-0001  1.514287E+0000
  6.828587E-0001 -1.178858E+0000
 -1.475288E+0000  4.277174E-0001
  1.670592E+0000  4.553314E-0001
  7.760982E-0001 -7.455350E-0001
 -1.467397E-0001 -6.745698E-0001
  9.813579E-0001 -9.981902E-0001
 -1.195443E+0000  3.366378E-0002
 -5.105354E-0001  2.619802E-0002
 -4.542908E-0001  3.542790E-0001
  2.349343E-0001  1.529301E+0000
  1.260478E+0000  1.296310E+0000
 -6.583223E-0001  7.656682E-0001
 -1.803590E-0002  2.170249E+0000
  9.338712E-0001  1.343332E+0000
  2.690650E+0000  6.315242E-0001
  1.756793E+0000 -2.502008E-0001
 -2.428711E+0000 -1.740946E+0000
 -1.424179E+0000 -6.698963E-0001
  5.281016E-0001 -3.667849E-0001
 -1.729398E+0000 -5.557200E-0001
 -6.841773E-0001 -1.367223E+0000
  2.050190E+0000 -6.982280E-0001
  1.491585E+0000 -5.929927E-0001
 -7.323586E-0001 -2.821886E-0001
 -1.680292E+0000  1.490688E+0000
 -6.647100E-0001 -1.348897E+0000
 -6.493805E-0001  6.293707E-0001
 -6.522989E-0001  2.183597E+0000
 -1.924228E-0001  1.646664E+0000
 -9.489312E-0001 -3.523387E-0001
  2.317999E+0000  7.532341E-0001
  2.076740E+0000  1.112928E+0000
  1.170477E+0000 -4.675215E-0001
 -3.451501E-0001 -6.023149E-0001
  1.562552E-0001 -9.095094E-0002
  1.790756E+0000  6.514563E-0001
  1.869649E+0000  3.203182E+0000
  4.872438E-0001  2.654410E+0000
 -3.022651E-0001 -3.067267E-0002
  1.745626E+0000 -1.708453E-0001
  2.752862E+0000  2.850342E+0000
 -9.843080E-0001  1.849400E+0000
 -2.748080E+0000 -9.499509E-0001
  3.363315E-0001 -7.020860E-0001
 -2.119592E-0001 -2.047665E-0001
  4.631683E-0002  1.254692E+0000
  1.366079E+0000  1.967327E+0000
 -5.019013E-0001  2.086569E+0000
  8.038344E-0001 -7.906773E-0001
  3.455323E+0000  1.064089E+0000
 -2.523316E-0002  1.698559E+0000
  1.513615E-0001  2.171491E-0001
  1.223087E+0000 -2.894127E-0001
  1.437262E+0000 -3.130272E-0002
 -4.941248E-0002  6.274065E-0002
  6.247822E-0001 -6.282018E-0001
  1.040157E-0001 -2.136505E+0000
 -1.962315E+0000 -1.894110E+0000
  3.113992E-0001  1.030194E-0001
  1.854426E+0000  7.935888E-0001
 -1.458018E+0000 -9.855919E-0002
  2.180752E+0000  2.548755E-0001
 -1.099662E+0000  7.602046E-0001
  2.624887E-0001 -1.398726E+0000
  1.798836E+0000 -1.989681E+0000
  1.778765E+0000 -3.417268E-0001
 -1.396586E+0000 -4.346792E-0001
 -2.048420E-0001 -4.360876E-0001
 -3.823851E-0001 -1.887837E-0001
  1.654592E+0000  4.520698E-0001
  8.340683E-0001  1.159348E+0000
 -2.607597E+0000 -1.228958E+0000
  2.689545E+0000 -7.691293E-0001
  1.855351E+0000  6.068481E-0001
 -5.962835E-0001  1.475981E+0000
 -2.515228E+0000  2.216525E-0001
  4.070644E-0001 -2.147172E-0001
  2.613503E+0000 -2.809456E+0000
 -8.228115E-0002 -1.240410E+0000
 -1.454686E+0000 -2.753720E+0000
 -8.951762E-0001 -2.008347E+0000
  1.685279E+0000 -3.195996E-0001
 -7.868411E-0001 -9.601738E-0001
 -1.489889E+0000 -1.676147E+0000
  4.135082E-0001 -1.246281E+0000
  3.021695E+0000 -1.810502E-0002
 -3.252664E-0001 -1.613371E-0002
 -2.553503E+0000  5.947076E-0001
 -2.071574E+0000 -2.149528E-0001
 -1.397653E+0000  1.419415E-0001
 -2.213311E-0001  3.874364E-0001
  7.037948E-0001  1.390245E-0001
 -6.940137E-0001  4.218844E-0001
 -1.877219E+0000  1.233954E+0000
 -1.495168E+0000 -1.269118E+0000
 -7.288138E-0001 -1.385141E+0000
  4.617362E-0001 -5.434450E-0001
  8.991518E-0001  1.502301E+0000
 -7.181432E-0001  1.504142E+0000
  1.793761E+0000 -9.526223E-0001
  1.833705E+0000 -2.374786E+0000
  2.381790E-0001 -2.325353E+0000
  3.337816E-0001 -1.198781E+0000
 -1.217471E-0002 -2.149116E+0000
 -6.636768E-0001  8.835364E-0001
 -2.130126E+0000  5.297067E-0001
 -1.107224E+0000 -5.428813E-0001
  5.067186E-0001  6.652541E-0001
  4.959337E-0001 -2.472663E-0001
 -1.590267E+0000  1.339142E+0000
 -9.676017E-0001 -2.883131E-0001
 -2.270994E+0000 -2.623681E-0001
 -9.306828E-0001  1.306343E+0000
  3.145835E+0000  1.318377E+0000
  2.272954E+0000  2.283545E+0000
 -7.023522E-0001 -9.447358E-0002
 -4.567224E-0001 -1.221822E+0000
  1.393342E+0000 -8.284111E-0001
  7.296592E-0001 -1.343923E-0001
  3.340335E-0001 -2.194796E-0001
  6.030959E-0001  2.902797E+0000
 -1.057638E+0000  1.680127E+0000
 -2.639255E-0001  3.113424E-0001
  1.835424E+0000 -1.002515E+0000
  2.674666E+0000  4.506502E-0001
 -7.467266E-0001  6.184180E-0001
 -3.810893E-0001  4.248932E-0001
 -1.144020E+0000 -1.641971E+0000
  3.131699E-0001  3.861118E-0001
  2.281074E-0001 -1.561166E+0000
  1.277880E+0000 -5.606140E-0001
  1.863333E+0000  4.607646E-0001
 -1.337153E+0000  9.016098E-0003
 -1.134359E-0001  2.497517E-0001
  1.300696E-0001 -2.625564E-0001
 -2.328101E+0000 -4.161905E-0001
 -1.295988E-0001 -2.424836E+0000
  1.507336E+0000 -1.984391E+0000
  1.913105E+0000 -2.282506E-0002
  2.823566E-0001 -9.538311E-0001
  3.419140E-0001 -5.910458E-0001
 -1.660625E+0000  2.273693E-0001
 -9.549814E-0001 -9.654512E-0001
 -2.048348E+0000  8.174543E-0001
  1.314062E+0000 -2.141351E+0000
  3.391360E+0000 -2.107551E+0000
  1.794035E-0001 -1.025342E-0001
 -4.007465E+0000  2.590522E+0000
 -2.723374E+0000  2.813208E+0000
  5.114760E-0001  9.430918E-0001
  1.678086E+0000  5.512729E-0001
  2.450980E-0001  2.693544E-0002
  2.108580E-0001  2.064114E+0000
 -6.966560E-0001  1.407004E+0000
  1.132436E+0000  8.622145E-0002
 -1.384273E+0000  1.646037E+0000
  7.165229E-0001  1.180503E+0000
  5.035231E-0001  8.789443E-0001
 -3.288327E-0001  8.425336E-0001
 -2.416634E-0001 -2.925858E-0002
 -5.707774E-0001 -9.140009E-0001
  1.897092E+0000  3.993484E-0001
  2.958713E-0001  2.638334E-0001
 -1.059260E+0000  6.162849E-0001
 -4.251730E-0001 -2.388777E-0001
  7.554114E-0001 -8.807383E-0002
  1.336221E+0000  2.160818E-0002
 -1.602599E+0000 -5.733029E-0001
 -2.179333E+0000 -6.182322E-0001
  3.209203E-0001  2.128523E+0000
 -2.502522E-0001  1.300296E+0000
  1.513788E+0000  4.597664E-0001
  6.825967E-0001 -1.076521E+0000
  9.119398E-0001 -2.700468E+0000
  2.177613E+0000 -2.988326E+0000
  1.172870E+0000  7.486626E-0001
 -3.117900E+0000  1.045677E+0000
 -2.761282E+0000  1.482985E+0000
 -1.686520E-0001  8.847383E-0001
 -2.248849E-0001 -4.934467E-0001
  1.836008E-0001 -8.017481E-0001
  2.077336E+0000 -8.402952E-0001
  1.095361E+0000  1.222149E-0001
 -4.534435E-0001 -8.172303E-0001
 -5.228080E-0001 -3.146181E+0000
  6.698397E-0001  1.449198E+0000
 -9.924411E-0001  1.668673E+0000
 -1.193349E+0000  6.156097E-0001
 -4.216106E-0002 -3.803696E-0001
  2.087337E+0000  7.071690E-0001
  4.661174E-0001  1.590150E+0000
 -1.097254E+0000 -4.552325E-0001
  5.571568E-0001 -7.750076E-0002
  4.928435E-0001  4.049894E-0001
 -8.770186E-0001 -2.622397E+0000
  3.652239E-0001 -1.777001E+0000
  1.895742E+0000 -2.155232E+0000
  5.848756E-0001 -1.819570E+0000
  6.188040E-0001 -1.645626E+0000
  3.955175E-0001 -7.163176E-0001
  1.604297E+0000 -1.197923E+0000
  1.576811E+0000 -3.687645E-0001
  5.586214E-0001 -1.458585E+0000
 -1.699850E+0000 -1.058267E+0000
 -9.438754E-0001 -1.956464E+0000
  8.878973E-0001 -1.202291E+0000
  3.888778E-0001  5.687685E-0001
 -3.242175E+0000 -2.199094E+0000
 -1.235916E+0000 -1.334113E+0000
  3.049034E+0000  4.821275E-0001
  2.857343E+0000  3.010306E+0000
 -1.626268E+0000  3.018555E+0000
 -1.628569E+0000  2.590419E+0000
  1.018976E+0000  2.260851E+0000
  2.691122E-0001  1.350645E+0000
  1.009085E+0000  5.606830E-0001
 -1.288113E+0000  8.939532E-0001
 -1.879266E+0000 -9.763198E-0001
 -1.773365E-0001  9.862800E-0001
  1.601234E+0000 -3.009652E-0001
 -1.034565E+0000 -5.493189E-0001
 -8.353044E-0001 -4.694353E-0001
 -8.491252E-0001 -1.380751E-0001
 -2.072940E+0000 -2.248678E+0000
  1.367580E-0001 -2.599312E+0000
  1.918287E+0000 -2.074565E+0000
  2.023001E+0000 -2.172010E+0000
  6.399441E-0001 -3.053484E-0001
 -1.386010E+0000  1.261044E+0000
 -3.991863E-0001  5.643078E-0001
  1.553168E+0000 -2.181262E+0000
  3.980341E+0000  4.405469E-0001
 -5.049809E-0001  1.738751E+0000
 -2.382745E+0000 -7.054389E-0001
  9.648241E-0002 -1.104174E+0000
  1.319075E+0000  6.102709E-0001
 -1.835681E+0000 -1.321191E+0000
 -2.775419E-0001 -1.029126E+0000
  1.358715E+0000 -3.200205E-0001
 -2.768362E-0001 -1.808687E-0001
  5.945467E-0001 -2.074144E-0001
 -2.734694E-0001  3.989407E-0001
  6.928868E-0002 -2.358369E-0001
 -2.029969E-0001  3.946839E-0001
  3.692050E-0001  2.372880E+0000
 -3.504296E-0003  1.354598E+0000
 -1.283463E+0000 -9.873569E-0001
 -5.099581E-0001 -1.181290E+0000
  1.678238E+0000  9.232480E-0001
 -9.965356E-0001  1.777130E+0000
 -1.260671E+0000 -8.096299E-0001
  2.499878E+0000 -2.477630E+0000
 -5.493579E-0002  7.123175E-0001
  8.410002E-0001 -3.484441E-0001
  8.378685E-0001 -5.605285E-0002
  3.695485E+0000 -2.270253E-0001
  9.555638E-0001  1.337360E+0000
 -1.132940E+0000 -7.428561E-0001
 -1.759856E+0000 -5.470553E-0001
  4.894850E-0001  1.217739E+0000
  2.910431E-0004 -4.719965E-0001
  4.820099E-0001 -4.052298E-0002
 -1.382370E+0000 -2.172601E+0000
  1.215746E+0000 -1.145984E+0000
 -4.674610E-0001  3.971645E-0001
 -2.426209E+0000  4.762219E-0001
 -7.459159E-0001 -8.430526E-0002
  2.266340E+0000  1.214710E+0000
  1.170570E+0000  1.955827E+0000
 -6.965738E-0001  2.388186E-0001
  7.990296E-0001 -2.257544E+0000
  1.494593E+0000 -4.766022E-0001
 -2.651763E-0001 -8.435756E-0001
 -2.378976E+0000 -1.581052E+0000
 -1.409105E+0000 -2.017829E-0001
  6.174678E-0001  7.228719E-0001
 -3.621459E-0001 -7.285693E-0001
 -9.369448E-0001 -4.200197E-0001
  2.648808E-0001 -1.257619E+0000
  7.697903E-0001 -2.623539E+0000
  4.357182E-0002 -8.053229E-0001
 -6.440345E-0001  1.061415E-0001
 -1.920908E+0000 -8.483001E-0001
 -7.296079E-0001  4.734620E-0001
 -2.253111E+0000  1.420274E+0000
 -2.128312E+0000  1.674561E+0000
  3.299479E-0001  2.799762E+0000
 -6.729712E-0001  4.104543E+0000
 -1.517640E+0000  3.684024E+0000
  6.982010E-0001  9.078458E-0001
  3.000539E+0000  7.140367E-0001
  3.719668E-0001 -3.989063E-0001
  5.265401E-0001 -1.007975E+0000
 -6.022295E-0001 -6.588505E-0001
 -3.190440E-0001 -7.465596E-0001
  1.077098E+0000 -2.736637E-0001
 -5.347318E-0002  1.296200E+0000
 -2.932137E+0000 -5.619140E-0001
 -5.949737E-0001 -1.674481E+0000
  1.370189E+0000  6.474295E-0001
  2.166313E+0000  2.333662E-0002
  1.020825E+0000  1.715520E-0001
 -1.546604E+0000 -4.157380E-0001
 -3.041786E+0000 -2.273391E-0001
 -2.758900E+0000  2.373397E-0001
 -5.537655E-0001  2.155136E+0000
 -7.481154E-0001  1.863328E+0000
  2.940311E-0001  2.675683E+0000
  2.072702E+0000  1.387317E+0000
 -2.807931E-0001 -6.877286E-0001
  1.039230E+0000 -3.684398E-0001
 -5.696271E-0001  1.294767E+0000
  3.386427E-0001 -2.260480E-0001
  2.050316E+0000 -2.214138E-0001
  1.556152E+0000 -1.933389E+0000
 -9.948854E-0001 -7.156858E-0001
 -1.809666E+0000 -3.265044E-0001
  3.495183E-0001  1.747390E+0000
 -1.424840E+0000  2.510400E+0000
  8.316087E-0001  7.774045E-0001
  3.956655E-0001  2.785688E-0001
  2.293491E+0000  3.699724E-0001
  3.521903E-0001 -2.319553E-0001
 -2.942546E-0001 -2.001609E+0000
 -5.965903E-0001 -1.813865E+0000
 -2.471758E+0000 -1.785044E+0000
 -2.250000E+0000 -2.073180E+0000
 -9.446529E-0001 -2.496413E+0000
  2.210784E+0000  3.337382E-0001
  3.765818E+0000  1.705308E+0000
  2.087882E+0000  2.407146E+0000
 -2.020926E+0000  2.823516E+0000
 -4.148215E+0000  1.451644E+0000
 -1.245696E+0000 -1.146293E+0000
  2.051424E+0000  1.014985E+0000
  3.496618E-0001  1.648909E+0000
  2.688349E-0001 -2.232504E-0001
 -3.234615E-0001  6.688923E-0001
 -1.182913E+0000 -9.225397E-0001
  7.363956E-0001 -7.389656E-0001
 -8.393741E-0001 -1.717045E+0000
 -6.193910E-0001 -1.652053E+0000
  3.142428E-0001 -2.161334E+0000
  1.234698E+0000 -1.290433E+0000
  4.010261E-0001 -2.048050E+0000
  1.065028E-0001 -7.060472E-0001
  9.591409E-0001 -6.540265E-0001
 -4.225151E-0001  2.320217E-0001
 -1.397799E+0000  4.241972E-0001
 -6.467895E-0001 -2.684288E-0001
  3.156253E-0001  2.522081E-0001
 -4.679539E-0001 -5.670802E-0001
 -3.057518E-0001  1.036402E+0000
  1.771158E+0000 -4.660549E-0001
  2.330350E+0000 -1.489360E+0000
  1.574147E+0000  5.020936E-0001
 -2.931021E+0000  5.452541E-0001
 -2.887321E+0000 -5.119778E-0001
 -7.795953E-0001 -6.549950E-0001
 -2.333631E-0001 -8.092923E-0001
  9.132463E-0002  3.029902E-0001
  5.378381E-0001  5.740925E-0001
 -8.602245E-0002  1.499577E+0000
 -1.294348E+0000  1.771292E-0001
 -2.520413E-0001 -2.147727E+0000
  2.130478E+0000 -1.349937E+0000
  7.451999E-0001  2.529251E+0000
 -1.411624E+0000 -9.611583E-0001
  2.613732E-0001 -2.208020E+0000
  1.831316E+0000 -6.421759E-0001
  1.016365E+0000  1.556045E+0000
 -1.666848E+0000  1.210162E+0000
 -3.027540E-0001  1.870905E+0000
  2.129370E+0000  3.477987E+0000
  1.591715E+0000  3.607665E+0000
  1.078028E+0000  1.464767E+0000
  5.570523E-0002  6.868565E-0001
 -5.052745E-0001  1.803434E-0001
 -2.436766E+0000  3.405493E-0001
  5.143380E-0001  3.065114E-0001
  1.035623E+0000  1.384837E+0000
  6.618544E-0001  3.289070E+0000
 -2.730851E-0001  4.867280E-0001
  1.098845E-0001 -2.357864E+0000
  1.314774E+0000  1.112227E-0001
 -6.035724E-0001  1.391483E+0000
 -4.105019E-0001  1.295104E+0000
  1.272596E+0000  6.713163E-0001
  1.465006E+0000  1.175596E+0000
  3.338269E+0000  6.340144E-0001
  1.766425E+0000  6.826367E-0001
 -5.224161E-0001 -4.289864E-0001
  1.386508E+0000 -1.921973E+0000
  4.200916E-0002 -5.257038E-0001
 -7.765688E-0001 -2.390038E-0001
 -2.808479E-0001  4.234255E-0001
  2.508095E-0001  6.899565E-0001
 -4.344375E-0001  2.311972E+0000
  6.568048E-0001  1.755460E+0000
  3.743168E-0002  1.854847E+0000
  4.956896E-0001  1.385397E+0000
  8.676537E-0001  1.856155E+0000
 -4.754200E-0001  7.422428E-0001
 -9.469709E-0001  1.248819E+0000
  4.204714E-0001  1.667410E+0000
  1.740777E+0000 -3.521570E-0001
  1.510441E+0000  2.575065E+0000
 -3.299801E-0001 -5.838708E-0002
  4.944026E-0001 -3.448362E-0001
 -4.811874E-0001 -5.425719E-0001
 -1.908930E+0000  9.915949E-0001
 -1.702173E+0000 -8.763852E-0001
  1.335899E+0000 -2.861049E+0000
  3.630763E+0000 -1.297323E+0000
  8.506172E-0001  1.019106E+0000
 -4.123123E+0000  4.259271E-0001
  1.792618E-0001 -1.002152E+0000
  1.175887E+0000  5.269502E-0001
  1.695347E+0000  3.365878E-0001
  8.821451E-0001  1.463232E+0000
 -7.243787E-0001 -7.494979E-0001
  5.933851E-0001  3.287507E-0001
  4.644987E-0001  1.744867E+0000
  1.149544E-0001  1.114694E-0001
  1.091952E+0000  1.994150E-0001
  2.647258E+0000  4.659256E-0001
  2.255334E-0002  2.797968E+0000
 -1.601107E+0000  1.772629E+0000
 -7.897546E-0001  5.762340E-0001
 -1.091819E-0001 -8.599820E-0001
  1.951089E+0000 -2.750920E+0000
  2.271100E+0000 -3.278697E+0000
  3.552861E-0001 -3.773565E+0000
  5.533328E-0001 -2.634845E+0000
  7.535649E-0002 -3.024204E+0000
  4.154293E-0001 -8.175560E-0001
  1.267717E+0000 -6.777412E-0001
 -4.967077E-0001 -1.901453E+0000
 -5.035678E-0001  7.554792E-0001
  7.525048E-0001  7.566071E-0001
  3.890472E-0001  1.766174E+0000
 -1.296329E-0001  2.881939E+0000
 -3.673286E-0001  2.741526E+0000
  5.945063E-0001  1.645426E+0000
  8.789010E-0001  2.051276E+0000
  4.584150E-0002  2.190954E+0000
  6.244814E-0001 -3.886833E-0001
  2.264653E+0000  7.544552E-0001
  4.764267E-0001  2.034367E+0000
 -4.193878E-0001  1.866128E+0000
 -5.568611E-0001  1.042398E+0000
  8.501740E-0001 -4.564868E-0002
  1.851039E+0000 -2.209299E-0001
  1.446045E+0000 -1.384278E+0000
  7.863692E-0002  1.643000E-0001
 -4.662381E-0001  2.044751E-0001
 -1.951772E+0000 -2.428477E+0000
 -1.556429E+0000 -1.582974E+0000
 -3.588058E-0002 -5.260901E-0001
  2.317620E+0000  4.299658E-0001
 -1.925066E+0000  2.339226E+0000
  1.203443E+0000  2.085945E+0000
  6.928542E-0001  1.511835E+0000
 -9.093343E-0001  9.563910E-0001
 -1.032540E+0000 -5.918518E-0001
  9.161684E-0001  2.954644E-0001
  1.484787E+0000 -1.071095E+0000
 -1.342159E-0001 -1.901928E+0000
 -7.677997E-0001 -8.668218E-0001
 -5.903650E-0001  9.920469E-0001
 -8.712953E-0001 -4.842677E-0001
 -1.037203E+0000  1.631404E+0000
 -1.864138E+0000  1.406187E+0000
  1.204800E+0000  2.503896E+0000
  1.486481E+0000  2.228954E+0000
  1.847275E+0000  1.757156E+0000
  1.022406E+0000  1.518282E-0001
 -9.474829E-0001  3.593958E-0001
 -5.140077E-0001 -6.220280E-0001
 -1.961195E+0000 -9.551079E-0001
  5.494845E-0001 -2.213101E+0000
  1.086245E+0000 -4.556468E-0001
  1.285455E+0000  1.410115E+0000
  4.086555E-0001  2.026271E+0000
 -1.865939E+0000  2.128155E+0000
 -5.987836E-0001  7.628043E-0001
  2.441790E+0000  2.149243E+0000
  2.678379E+0000  2.152208E+0000
  5.565743E-0001  6.217076E-0001
  3.713589E-0001 -1.403973E+0000
  2.665745E-0001 -1.460286E+0000
  2.186713E-0001 -1.342877E+0000
  1.554192E+0000 -6.657729E-0001
  1.014607E-0001 -1.469210E+0000
 -2.633529E-0001 -2.810336E+0000
 -1.335181E+0000 -1.781525E+0000
 -6.562910E-0001 -1.195363E+0000
  6.609895E-0001 -1.850606E+0000
 -4.749231E-0002 -3.279099E-0001
  2.209505E-0001  2.330243E+0000
  5.444562E-0001  1.683572E+0000
  1.370256E-0001  2.073131E+0000
  2.193326E+0000  4.970619E-0001
  4.445824E-0001  1.557225E-0001
 -3.502320E-0001 -2.774816E+0000
 -6.016685E-0001 -2.128832E+0000
 -3.823164E-0001 -9.346827E-0001
 -3.140795E+0000 -1.884616E+0000
 -1.045588E-0001 -3.700445E+0000
 -1.823075E+0000 -1.803521E+0000
 -8.254847E-0002  1.558432E+0000
  1.684302E+0000  1.189667E+0000
  1.948523E+0000  2.868404E+0000
 -2.253433E+0000  9.317537E-0001
 -5.861794E-0001 -1.223597E+0000
  2.764118E-0001 -8.861104E-0001
  1.668874E+0000 -3.436285E-0001
 -1.760344E+0000  4.880956E-0001
 -2.026778E+0000 -1.121503E+0000
  1.372348E+0000 -8.430787E-0001
  1.653086E+0000  7.455121E-0001
 -8.762793E-0001  5.191003E-0001
 -2.130756E+0000  6.998635E-0001
 -1.751626E+0000 -6.055689E-0001
  1.618120E+0000 -5.266351E-0001
  2.198673E+0000  1.326841E+0000
 -1.053883E+0000  1.931215E+0000
 -8.493867E-0001  8.039656E-0001
 -7.356456E-0001  2.052918E+0000
 -1.008848E-0001  3.611176E+0000
 -7.736443E-0001  1.885617E+0000
 -1.137526E-0001  1.737371E+0000
  8.683439E-0001  1.371799E+0000
 -3.806181E-0001  1.194090E+0000
 -1.741726E+0000 -1.578332E-0001
 -8.632049E-0001 -6.167412E-0001
  1.409626E-0001 -5.006393E-0001
  1.131097E+0000  1.271264E+0000
  9.474096E-0001 -5.409011E-0001
  8.670253E-0001 -1.640498E+0000
  9.916414E-0001 -9.746775E-0001
  3.731873E-0001 -2.744889E-0001
  1.375982E-0001  9.621506E-0001
  4.911874E-0001 -6.381397E-0001
  5.185288E-0001 -8.730594E-0001
  1.351246E+0000 -1.662276E+0000
  2.191501E+0000 -8.681530E-0001
  9.459998E-0002 -1.722082E+0000
 -2.340720E+0000  4.785230E-0001
 -1.617771E+0000  1.326896E+0000
 -1.928220E+0000  2.253880E-0001
  1.571472E+0000  1.455228E-0001
  2.236526E+0000 -5.171192E-0001
  2.763616E-0001  1.574106E+0000
 -4.972526E-0001 -4.023311E-0002
 -1.329678E+0000 -8.065824E-0001
 -5.434683E-0001 -1.693233E+0000
  2.502787E+0000 -9.700070E-0001
  3.235278E-0001 -9.499381E-0001
 -1.333928E+0000  9.173167E-0001
 -9.893134E-0001  7.432649E-0002
  1.206621E+0000  1.605082E+0000
 -1.940071E-0001  1.065243E+0000
 -3.860461E-0001 -1.038144E+0000
  6.532100E-0001 -2.433545E+0000
  3.215222E-0001 -2.521360E+0000
  2.098466E+0000 -1.441156E+0000
  1.412217E+0000 -4.114632E-0001
 -9.421198E-0002 -7.178906E-0001
 -4.420775E-0001 -7.545333E-0001
  1.050029E+0000 -1.853544E+0000
 -5.218598E-0001 -3.803080E-0001
 -3.431289E-0001 -3.583668E-0001
 -2.143383E-0002 -2.308385E+0000
  1.712240E+0000 -1.765853E+0000
 -1.131109E-0001  1.149084E+0000
 -2.436789E+0000 -2.546021E-0001
 -1.541196E+0000 -1.080268E+0000
 -1.173947E-0001 -8.376774E-0001
  1.029471E+0000  5.118969E-0001
  8.918919E-0001  1.856441E+0000
 -1.123520E+0000  1.994418E+0000
 -1.246550E+0000  1.781068E+0000
  3.175766E-0001  1.196630E+0000
  1.636190E-0001  1.362683E+0000
  1.203786E+0000  1.394747E+0000
  1.080970E+0000  2.133758E+0000
 -9.564068E-0002  6.114509E-0001
 -3.680205E+0000  2.255126E+0000
 -1.728822E+0000  7.390266E-0002
 -8.441538E-0001  4.512860E-0002
 -2.445378E+0000 -1.794048E+0000
 -2.174308E-0001 -6.878866E-0002
  1.072345E+0000 -3.684664E-0001
  1.167904E+0000 -9.806879E-0001
  4.817750E-0001 -2.635364E+0000
  1.160828E+0000 -1.077009E+0000
 -1.115816E+0000 -6.595848E-0001
 -2.472313E+0000 -2.854542E+0000
  5.966505E-0001 -6.733142E-0001
  1.165908E+0000 -6.164248E-0001
  1.225424E+0000 -1.217960E+0000
 -6.178490E-0001 -6.874477E-0001
 -1.193272E+0000  1.818036E+0000
 -2.235498E+0000 -3.911380E-0001
  2.579490E-0001  3.445877E-0001
  2.259931E+0000  4.974576E-0001
  9.442075E-0001  5.665560E-0001
  1.467491E+0000  7.766740E-0001
 -2.309563E+0000  1.232126E+0000
 -3.318454E+0000  1.510444E+0000
  9.623545E-0001  1.432749E+0000
 -4.537492E-0001  8.934181E-0001
 -1.933743E+0000  2.641930E-0001
  2.636296E-0001 -1.310843E+0000
  9.502086E-0001 -1.264033E-0001
 -1.156101E+0000  6.033879E-0002
 -1.111526E+0000 -1.659079E+0000
 -8.632442E-0001 -1.721370E-0001
  7.719885E-0001  9.987816E-0001
 -9.881047E-0001 -1.106958E-0001
 -5.584366E-0001  1.225043E+0000
  1.497089E+0000  1.965048E+0000
 -1.976117E-0001  1.945732E+0000
 -3.031325E-0001  2.261431E+0000
  7.748827E-0001  1.265701E+0000
 -7.820742E-0001 -9.164917E-0001
 -6.826134E-0001 -9.138102E-0001
  9.200800E-0001  2.380506E-0002
 -7.900608E-0001  1.347065E+0000
 -5.077364E-0001  3.685391E-0001
 -1.533981E+0000 -6.859822E-0001
 -1.734246E+0000 -1.384128E+0000
  1.710544E+0000 -1.888896E+0000
  4.188721E-0001 -1.390190E+0000
 -1.215569E+0000 -1.398110E+0000
 -5.869331E-0001 -1.598462E+0000
  9.528342E-0002  3.837252E-0001
 -8.853045E-0001  1.470852E+0000
 -3.531031E-0001  2.743610E+0000
 -5.109438E-0002  1.428378E-0002
  1.550562E+0000  6.343691E-0001
  1.250561E+0000 -2.113721E-0001
 -4.622129E-0001 -7.167522E-0002
 -1.155229E+0000 -2.071593E+0000
  1.007795E+0000 -2.476198E+0000
 -2.983472E-0001  2.875020E-0001
 -7.541026E-0001 -4.461501E-0001
 -3.980081E-0001 -6.303566E-0003
 -1.333925E+0000 -3.089697E-0001
  3.389663E-0001  6.879211E-0001
  1.486398E+0000  2.923336E+0000
 -1.133876E+0000  1.836492E+0000
  5.027436E-0001 -1.892433E+0000
 -7.438682E-0001 -8.545512E-0001
 -1.135595E+0000 -1.704504E+0000
 -1.031718E+0000 -1.330140E+0000
 -7.685279E-0001 -1.913787E-0001
 -8.087261E-0001 -1.826191E+0000
  6.223267E-0001  4.023101E-0001
 -3.983948E-0001  1.216669E+0000
 -5.916577E-0001  1.443727E+0000
  1.611945E-0001  3.221174E-0001
  2.092123E+0000  2.023895E+0000
 -1.111467E+0000  2.374277E+0000
 -2.182850E+0000  1.744034E+0000
 -9.537845E-0001 -1.141495E-0001
  1.096294E+0000  2.050745E-0001
  1.434210E+0000  2.003472E-0001
 -5.841001E-0001  3.822063E-0001
 -1.401350E+0000 -1.041825E+0000
  1.858526E+0000 -3.143024E+0000
  1.220022E+0000 -5.581350E-0001
 -1.913484E+0000 -6.370406E-0002
 -2.669867E+0000  5.088387E-0001
  2.976285E+0000  2.680982E-0001
  3.486659E+0000  1.210682E+0000
  1.988989E+0000 -3.155832E-0001
 -6.093013E-0001 -3.967235E-0001
 -9.515387E-0001 -3.999258E-0001
  6.058214E-0001  5.107990E-0001
  1.399235E+0000 -4.100312E-0001
  5.540231E-0002 -1.486076E+0000
  1.549448E-0001 -4.614975E-0001
  1.000701E+0000 -2.136553E+0000
  1.770493E+0000 -1.618026E+0000
  2.294961E-0001 -7.489759E-0001
 -1.927209E+0000 -4.843316E-0001
 -1.225958E+0000 -1.969409E+0000
  1.550172E+0000  4.051540E-0001
  1.449960E+0000  3.532982E-0001
  1.806060E-0001  5.436882E-0002
 -7.424214E-0001 -2.172700E+0000
  2.011054E+0000 -1.149207E+0000
  9.899382E-0001 -1.116931E+0000
  3.354725E-0001 -1.792790E+0000
  4.595859E-0001 -1.803886E+0000
  4.193105E-0001 -7.406064E-0001
 -3.209941E-0001 -1.368442E+0000
  4.093908E-0001 -6.466422E-0001
  1.005248E+0000 -3.993534E-0001
 -2.391144E+0000 -1.353059E-0001
 -2.411257E+0000  4.866617E-0001
  3.003745E+0000  8.382361E-0001
  3.109175E+0000  8.185756E-0001
  1.757993E-0001 -3.004905E-0001
 -1.668840E+0000  1.006988E+0000
 -1.251925E+0000 -2.565617E-0001
  7.350618E-0001  1.064202E+0000
  5.913237E-0001  8.681118E-0001
  2.968493E-0001  3.673741E-0002
 -8.780171E-0001 -8.572244E-0001
 -4.232401E-0002 -1.569292E+0000
 -1.583328E-0001  8.218733E-0001
 -8.620667E-0001  4.419128E-0001
 -1.370488E-0002  3.907308E-0001
 -8.834648E-0001 -7.029005E-0001
  6.612530E-0001 -5.971195E-0001
 -4.627277E-0002  5.959693E-0001
 -1.813710E+0000  2.353947E-0001
  9.631867E-0001 -6.252642E-0001
  3.652323E+0000 -9.450133E-0001
  9.309481E-0001 -3.367191E-0002
 -8.925142E-0001 -1.980422E+0000
 -9.622462E-0001 -1.429288E+0000
  1.797915E+0000 -7.375264E-0001
  1.376696E+0000 -2.774436E-0001
 -2.147550E+0000 -2.498443E+0000
 -2.071109E-0001 -3.857555E+0000
  1.621111E+0000 -1.864310E+0000
  8.273757E-0001  1.686633E+0000
 -2.775349E+0000  4.311637E+0000
 -1.915773E+0000  1.261587E-0001
  1.925215E+0000 -1.182286E+0000
  2.679737E+0000 -2.296168E-0001
  4.039413E+0000  1.245101E+0000
 -2.009511E+0000  7.038462E-0001
 -2.155769E+0000  1.569436E-0001
 -8.631862E-0001 -1.901426E+0000
 -1.282840E-0001 -1.868117E+0000
  6.247817E-0001 -1.027394E+0000
  1.497278E+0000 -1.765728E+0000
  1.273854E+0000 -2.490182E+0000
 -1.667059E+0000 -4.867027E-0001
 -1.231818E+0000 -4.277924E-0001
  2.046798E+0000 -4.021566E-0001
  3.208228E+0000  2.435392E+0000
  7.301990E-0001  1.241134E+0000
 -1.528874E+0000  1.179763E+0000
 -2.243625E-0001  3.609800E-0001
  1.941358E+0000  1.081769E+0000
 -2.723420E-0001  1.686686E+0000
 -8.659463E-0001  1.814591E-0001
  1.330280E+0000  3.523338E-0001
  9.794459E-0001  5.893692E-0001
  5.640885E-0001  1.520705E-0001
 -7.626813E-0001  3.098723E-0001
  9.973668E-0001 -3.273750E-0001
  2.503342E+0000  1.210249E+0000
  8.834562E-0001  3.013085E+0000
 -1.621438E+0000  1.658841E+0000
 -3.741476E-0001  1.430463E+0000
 -5.227330E-0001 -3.301104E-0002
  1.980601E+0000  3.967325E-0001
 -1.883926E+0000  2.470285E+0000
 -3.269411E-0001  5.524093E-0001
  3.594234E+0000 -2.494318E-0001
  2.224629E+0000 -7.878172E-0001
  2.298310E-0001 -2.239720E+0000
 -2.668243E-0001 -2.012557E+0000
  7.784240E-0002 -2.203993E+0000
  1.409851E+0000  2.044269E-0002
 -2.204980E+0000  8.961590E-0001
 -2.028594E+0000 -1.774435E-0001
  9.244215E-0001  1.294603E-0003
 -3.059126E-0001 -7.790529E-0001
 -4.076493E-0001 -5.937765E-0001
  4.288258E-0001  9.733793E-0001
 -9.475630E-0001  1.003910E+0000
 -1.080808E+0000  1.561060E+0000
 -1.101969E+0000  2.070549E-0001
  1.089627E-0001  3.495280E-0001
  1.053807E+0000  1.493914E+0000
  1.441849E+0000  7.646487E-0001
  1.073410E+0000 -1.655280E-0002
  3.515355E-0001  2.418821E-0001
 -2.025537E+0000 -1.691630E-0001
  8.868078E-0001 -2.476600E+0000
  1.498325E+0000 -1.538757E+0000
 -1.399475E+0000 -5.723923E-0001
 -8.059650E-0001 -1.152234E+0000
 -3.779463E-0001 -8.241500E-0001
 -7.533431E-0001 -2.017694E+0000
 -6.805818E-0001  4.375445E-0001
  2.274601E-0001  8.385071E-0001
  1.322089E+0000  1.608527E-0002
 -4.980912E-0001  8.585514E-0001
 -2.175194E+0000 -1.325655E+0000
 -8.818690E-0001 -2.766496E+0000
  9.367836E-0001 -1.217461E+0000
  1.063505E+0000 -2.984293E+0000
 -1.073904E+0000 -3.222342E+0000
 -9.654418E-0001  4.462559E-0002
 -4.660682E-0001  8.640020E-0001
 -1.647385E-0001  1.400614E+0000
 -7.284301E-0001 -7.010871E-0001
 -1.975072E+0000  1.487488E+0000
  1.037311E+0000  8.577932E-0001
 -1.554860E-0001  1.091232E+0000
 -1.198938E+0000  1.022955E+0000
  1.520763E+0000  1.332903E+0000
  1.590892E+0000  3.432377E-0001
 -2.157649E+0000  3.301689E-0001
 -1.845572E-0001 -6.692075E-0001
  1.960527E+0000 -4.308766E-0001
  2.413446E+0000 -9.221301E-0001
  6.625225E-0001 -2.171576E+0000
  2.040699E+0000 -1.953647E+0000
  1.806232E-0002 -2.102727E+0000
 -1.199392E+0000 -3.413467E-0001
  4.763541E-0001  3.115541E-0001
  8.841490E-0001 -1.371986E+0000
  1.845460E-0001  1.964831E-0001
  4.313010E-0001  1.146044E+0000
 -9.752930E-0001  1.420988E+0000
 -1.336348E+0000  6.399122E-0001
  1.571230E+0000 -1.213347E-0001
  2.632361E+0000  1.403803E+0000
  5.820957E-0001  6.190697E-0001
 -4.847010E-0002  1.218608E+0000
 -1.151020E-0001 -1.386710E-0001
 -1.709510E+0000 -1.285517E+0000
  8.225023E-0001  4.656130E-0002
  6.907372E-0001  1.330808E+0000
 -3.439323E-0001 -2.260998E-0001
  1.268094E+0000  7.201766E-0001
 -4.374790E-0001 -5.307609E-0001
  2.041445E+0000  1.123050E-0001
  6.286024E-0001  1.240477E+0000
 -1.261028E+0000 -4.396942E-0001
 -3.099551E-0001 -1.716830E+0000
 -9.248613E-0001 -9.737096E-0002
 -1.148142E+0000 -2.940562E+0000
 -2.080603E+0000 -1.886975E+0000
  5.512951E-0001 -7.776827E-0001
 -8.221714E-0001  1.185606E+0000
 -9.334505E-0001 -1.724868E-0001
  4.310519E+0000 -1.657559E+0000
  3.649471E+0000 -6.119423E-0001
 -1.299449E+0000 -8.821798E-0002
 -1.335795E+0000 -2.927478E+0000
  6.146862E-0001 -8.322963E-0001
  8.163187E-0001 -5.340026E-0001
  1.089722E+0000  2.494554E-0001
  7.891920E-0001 -5.074190E-0001
  4.566837E-0001  3.948916E-0001
  2.048182E+0000 -7.481735E-0001
 -1.176876E+0000  3.428794E-0001
  2.357342E-0001  2.947545E+0000
 -1.730180E+0000  2.794022E+0000
 -1.492895E+0000  1.642283E+0000
  1.056626E+0000  3.780573E-0001
  1.793871E+0000  7.858066E-0001
  1.794988E+0000  1.239668E-0001
 -4.736752E-0001 -7.409885E-0002
 -2.281193E+0000 -8.938408E-0001
 -1.041396E+0000 -8.095076E-0001
  1.407900E-0001 -1.700977E-0001
  2.019809E+0000 -1.046733E+0000
  3.331384E-0001 -6.384860E-0001
 -1.764147E+0000 -1.796428E+0000
 -3.690467E-0001 -3.859649E-0001
 -1.832752E+0000 -2.600529E+0000
 -5.155216E-0002 -2.425591E+0000
  1.369301E-0001 -8.534505E-0001
 -1.973798E+0000  4.586793E-0001
 -3.924352E+0000 -2.034878E-0001
 -1.050108E+0000  7.691709E-0001
  8.540463E-0001  1.007149E+0000
  3.605578E+0000  2.964012E+0000
  1.325700E+0000  2.457966E+0000
 -2.373265E+0000  5.577842E-0001
 -4.990215E-0001 -9.882669E-0001
  6.130535E-0001 -2.635025E+0000
  6.583025E-0001 -1.822512E+0000
  8.382265E-0001 -2.547555E-0001
 -1.255016E+0000  6.115460E-0002
 -8.789671E-0002  1.848751E-0001
  9.169081E-0001 -9.710200E-0001
  3.300313E+0000 -1.455943E+0000
 -7.533428E-0002 -1.428159E+0000
  1.248018E-0001 -1.616713E+0000
  2.249476E+0000 -1.113392E+0000
  2.396622E+0000  3.879381E-0001
  1.048800E+0000 -1.438784E+0000
 -6.427584E-0001 -8.731701E-0001
 -1.466972E-0001 -8.645247E-0001
  2.266081E+0000 -1.327153E+0000
 -9.952955E-0001  1.869083E-0001
 -1.290159E+0000  1.137908E+0000
 -2.167408E+0000 -2.768365E-0002
  6.982365E-0001  3.808793E-0001
 -6.706189E-0001  6.025868E-0002
 -2.270331E+0000  4.318727E-0001
 -3.795577E-0001  1.931556E+0000
 -9.341484E-0002  1.125752E+0000
  3.077311E-0001 -1.417209E+0000
  3.006310E-0001 -1.025543E+0000
  1.636788E+0000 -7.084274E-0001
  3.140077E-0001 -1.480002E+0000
 -2.069605E-0001 -8.433266E-0001
  7.047390E-0001 -1.842496E+0000
 -1.461924E+0000 -2.431214E+0000
 -3.359193E-0001 -2.085480E+0000
  1.198639E+0000 -2.590733E+0000
  1.111112E+0000 -1.430721E+0000
 -2.138951E+0000  9.325817E-0001
 -2.940538E+0000 -1.758902E-0001
 -5.481489E-0001  1.345302E+0000
  1.656476E+0000 -5.506879E-0001
  5.395932E-0002  1.771976E+0000
 -8.746416E-0001  1.993072E+0000
  2.173997E-0001 -4.899098E-0001
  1.200090E+0000 -1.185478E+0000
  8.714908E-0001  2.908768E-0001
 -2.411477E+0000  2.531895E+0000
 -2.249029E-0001  5.330261E-0001
  1.288818E+0000  1.180617E-0001
  4.602877E-0001  1.740501E+0000
 -8.760429E-0001 -1.326114E+0000
  1.826863E-0003 -2.673639E-0001
  2.005587E+0000 -8.124387E-0001
  4.267682E-0001 -2.249337E-0001
 -1.372259E+0000  2.858059E+0000
 -1.146196E+0000  1.322578E+0000
 -8.458799E-0002  1.103963E+0000
  3.002174E+0000  5.101285E-0001
  9.186453E-0001 -1.142927E+0000
 -6.411337E-0002 -1.158599E+0000
 -3.020836E+0000 -1.857609E+0000
 -3.188392E+0000 -1.808214E+0000
 -8.326266E-0001  5.046342E-0001
 -2.123073E-0001 -3.154413E-0001
  1.448386E+0000  2.571259E-0001
 -4.194147E-0001 -1.332282E+0000
 -1.133778E+0000 -1.893377E+0000
 -2.886318E-0001 -1.162604E-0001
 -2.251301E+0000 -1.453309E-0001
 -3.886061E-0001 -1.972890E-0001
  7.254612E-0001 -6.319661E-0001
  8.547949E-0001  1.727678E+0000
  3.663421E-0001  1.189689E+0000
  6.218261E-0001  2.028012E-0001
  3.480560E-0001 -5.807773E-0001
 -8.452297E-0001  6.609594E-0001
 -1.326111E+0000  2.356138E-0001
 -3.872214E-0001  2.042231E-0002
  7.645052E-0001 -8.048508E-0001
  1.907358E+0000 -1.716921E+0000
 -1.441188E+0000  2.900130E-0001
 -4.934205E-0001  1.924629E-0001
  4.759278E-0001 -4.091387E-0001
  2.552780E-0001 -1.737701E+0000
  1.002896E+0000 -5.758366E-0001
 -1.019931E+0000 -4.997723E-0001
 -4.970040E-0001 -1.762929E+0000
 -1.144913E+0000 -2.216994E-0001
 -7.585407E-0001  5.076534E-0001
 -2.325232E+0000  8.598353E-0001
 -8.495609E-0002  1.917394E-0001
  2.115448E+0000  1.061087E+0000
  1.677683E+0000  9.057098E-0001
 -2.133180E+0000  7.956179E-0001
 -1.891028E+0000 -8.681147E-0001
  6.664887E-0001 -1.566757E+0000
  4.052886E+0000 -1.629058E+0000
  2.584727E+0000 -1.691688E+0000
 -1.275523E+0000 -1.284898E+0000
 -7.659297E-0001 -2.369622E+0000
 -7.227966E-0001 -1.014055E+0000
 -1.703952E-0001  4.110418E-0001
  1.555992E+0000  1.501393E+0000
  5.731375E-0001  1.803116E-0001
  1.310702E+0000  1.588241E+0000
 -9.882233E-0001  4.203397E-0001
 -2.500905E+0000 -1.193768E+0000
  6.733599E-0001 -1.309009E+0000
  2.195671E+0000 -4.379889E-0001
  5.077254E-0001  5.154441E-0001
 -1.354234E+0000 -7.826121E-0002
 -1.625717E+0000 -8.854043E-0001
  7.185733E-0001  5.691424E-0001
  4.916151E-0001 -3.397568E-0001
 -6.825463E-0001  1.175919E+0000
 -1.633598E+0000 -1.583391E-0001
 -3.742551E-0001 -1.460748E+0000
  1.514203E+0000  9.810387E-0002
  7.318631E-0001 -3.586878E-0001
  6.396634E-0001  5.177028E-0001
 -6.092720E-0001  1.195137E+0000
  1.409912E+0000  1.114495E+0000
  8.440603E-0001  1.605345E+0000
  9.014246E-0001  1.096915E+0000
  1.375980E+0000  2.951325E-0001
  1.336380E+0000  8.079854E-0002
  4.343829E-0001 -5.155119E-0001
  2.965324E-0001 -2.541219E-0002
  1.355041E+0000  7.209233E-0001
  1.660793E+0000 -7.877964E-0001
  9.988239E-0001 -1.075101E-0001
  5.226529E-0001 -4.280794E-0002
 -6.848347E-0001  5.326852E-0001
 -5.127117E-0001  1.050517E+0000
 -1.795379E-0001  1.568472E+0000
 -2.971854E-0001  4.747576E-0001
  2.637393E+0000  9.069602E-0001
 -5.604859E-0001  8.255930E-0001
 -1.055955E+0000  3.619582E-0001
 -2.084936E+0000 -8.632002E-0001
  1.883672E-0001 -2.732711E-0001
 -2.647299E-0001 -6.338634E-0002
 -5.029402E-0001  4.346112E-0001
  7.692584E-0002 -1.742376E+0000
  4.688902E-0001  9.678058E-0001
 -7.785142E-0001  1.297215E+0000
  1.331414E+0000 -7.236248E-0001
  2.916973E+0000  6.547572E-0002
 -3.407830E-0001 -5.736180E-0001
  4.018668E-0001 -4.324284E+0000
 -3.563952E-0002 -3.490319E+0000
 -2.510832E-0001 -1.366483E+0000
  5.867848E-0001 -2.346513E+0000
  3.469297E+0000 -3.979657E-0001
 -3.429307E-0001 -2.304048E-0001
 -3.161037E+0000 -5.159567E-0001
 -2.289251E+0000 -1.146394E+0000
  1.059729E+0000  8.411243E-0001
  2.499986E+0000 -6.039123E-0001
  1.024987E+0000  8.663340E-0001
 -1.495023E+0000 -7.940595E-0001
 -6.938266E-0001 -2.312413E+0000
  1.212452E+0000 -1.656748E+0000
  1.906304E+0000 -2.575006E+0000
  1.579268E+0000 -6.201193E-0001
 -3.551985E+0000 -2.034838E+0000
  3.878833E-0001 -1.986048E+0000
  1.677824E+0000  6.005203E-0001
 -4.148168E-0001  1.509001E+0000
 -2.302690E+0000  1.211409E+0000
 -1.882324E-0001 -2.397449E-0001
  1.124267E+0000  2.921676E-0001
  2.490897E-0001  2.043220E+0000
 -1.215759E+0000  2.895276E+0000
  6.710891E-0001  2.584596E+0000
  9.622854E-0001  3.867320E-0001
 -2.789871E-0001 -7.107818E-0001
  9.348801E-0001 -7.689546E-0001
  8.882837E-0001  1.528973E+0000
 -3.531617E-0001  5.167916E-0002
 -5.199779E-0001  1.007499E+0000
 -2.307544E-0002  3.715385E-0001
  6.261342E-0001  2.041464E+0000
  1.981781E+0000  3.837966E-0001
 -8.316648E-0002 -9.327191E-0001
  1.352351E-0001 -2.708595E+0000
 -5.768341E-0001 -6.563235E-0001
 -4.333010E-0001  4.882228E-0001
  9.444740E-0001 -3.447889E-0001
  2.790364E+0000 -4.042096E-0002
 -1.795931E+0000  8.961304E-0001
 -2.185538E+0000  5.784377E-0001
  3.562871E-0001  1.117226E+0000
  2.193557E+0000 -2.706154E-0001
  2.790846E+0000 -3.204417E-0001
  2.425054E-0001  1.680042E+0000
 -2.168999E+0000  2.186719E+0000
 -1.429748E+0000 -5.902508E-0001
 -4.467920E-0001  4.632445E-0001
  1.194620E+0000  1.107205E+0000
  1.140089E+0000  1.733524E+0000
  8.625680E-0001  1.361327E+0000
 -5.603972E-0001  2.672056E-0001
 -6.631288E-0001  1.692258E-0001
 -1.210064E-0001  1.104059E+0000
  2.410063E-0001  7.178261E-0001
  2.114346E+0000 -1.537641E+0000
 -1.412485E-0001 -1.123710E+0000
 -1.748422E+0000 -2.724004E+0000
 -9.915129E-0001 -8.824902E-0001
 -5.564135E-0001  1.517223E+0000
  2.959373E-0001 -3.085062E-0001
  2.808276E-0001 -2.806030E-0001
  8.683926E-0001 -2.597312E+0000
  1.341414E+0000 -2.792316E+0000
  1.175239E+0000 -1.844372E+0000
 -1.283363E+0000 -1.041972E+0000
 -8.538417E-0001  7.605050E-0001
 -1.453636E+0000  2.138501E-0001
  7.270732E-0001 -2.601006E-0001
  4.297102E-0001  4.567101E-0001
 -2.091269E-0001  3.800825E-0002
 -8.233357E-0001  3.256894E-0001
 -1.829692E-0001 -8.678115E-0001
 -2.336656E-0001 -4.665371E-0001
 -8.332458E-0001  8.552392E-0001
 -1.725869E+0000 -3.690674E-0001
  2.078168E+0000 -2.702160E-0001
  2.411972E+0000  2.911321E+0000
  9.826831E-0002  2.115507E+0000
  1.387000E+0000  6.908935E-0001
  1.330332E+0000  1.126062E+0000
 -2.947893E+0000 -1.384184E+0000
 -1.929505E+0000 -2.100365E+0000
  5.458100E-0001 -1.434819E+0000
 -7.260386E-0001 -1.185770E+0000
 -1.267405E-0001  1.856110E-0001
 -5.467464E-0001 -1.080071E+0000
 -1.673417E+0000 -1.007644E+0000
  1.423932E-0001 -7.501064E-0001
 -5.909008E-0001 -2.463260E+0000
  2.821266E+0000 -1.011190E+0000
  1.522546E+0000  1.335796E+0000
 -1.696286E+0000  5.609491E-0001
 -1.088224E+0000  2.012312E+0000
 -1.446030E+0000  1.262433E+0000
 -1.995698E+0000  1.169790E+0000
  5.444613E-0002  2.335349E+0000
  1.023933E+0000  3.425321E-0001
  1.665176E+0000  2.550788E+0000
  3.799631E-0001  2.662478E+0000
 -5.787180E-0001  4.596525E-0001
  1.440545E+0000 -1.012388E+0000
  1.851750E+0000 -2.385749E+0000
  1.606661E+0000 -2.426257E+0000
 -1.316854E-0001 -2.297190E+0000
 -1.998644E+0000 -2.646918E+0000
 -1.633977E-0001 -3.607741E+0000
  3.691453E-0001 -6.527748E-0001
  1.352010E-0001  5.017330E-0002
 -7.478269E-0001 -7.809874E-0001
 -1.318410E-0001  2.397406E-0001
 -2.591481E+0000  1.166807E+0000
 -9.989684E-0001 -8.189168E-0001
 -3.823097E-0001 -1.409136E+0000
 -8.290973E-0001 -1.208801E+0000
 -8.391861E-0001 -1.136799E+0000
 -5.908499E-0001 -1.309896E+0000
  1.473591E+0000 -1.100528E+0000
  3.041018E+0000  1.120708E+0000
  1.043470E+0000  7.118669E-0001
 -8.149641E-0001 -5.074030E-0001
 -1.127606E+0000 -1.554829E-0001
 -4.597460E-0001  1.790805E-0001
  1.483017E+0000  4.483815E-0002
  1.526604E+0000  1.531101E+0000
 -3.963133E-0001 -6.398396E-0001
 -2.468430E-0001 -1.202204E+0000
 -1.386661E+0000 -1.506431E-0001
 -2.267879E-0001  1.786538E-0002
  2.208790E+0000 -7.425376E-0001
  1.219456E+0000 -1.668745E+0000
 -9.034246E-0001 -4.135006E-0001
 -4.772067E-0001 -1.198321E+0000
  3.055033E-0002 -4.839664E-0001
 -7.661007E-0002 -2.994336E-0001
 -4.586154E-0001 -7.492434E-0001
 -6.624960E-0001 -1.790183E+0000
  2.751966E-0001 -9.021641E-0001
  1.165494E+0000 -9.774135E-0001
 -1.681187E-0001 -2.696277E-0002
  2.081911E+0000  3.486953E-0001
  1.459798E+0000  5.834851E-0001
 -1.045022E+0000  3.448370E-0002
 -1.052401E+0000  1.193878E+0000
 -1.221934E+0000  1.039752E+0000
 -1.311890E+0000  1.944618E+0000
 -8.138605E-0001  2.065117E-0002
  2.145764E+0000 -6.609393E-0001
  6.137593E-0001  1.010906E+0000
 -7.313133E-0001 -8.681572E-0001
 -9.855738E-0001 -1.430013E+0000
  1.210391E+0000 -2.077416E+0000
  1.734118E+0000 -1.926974E+0000
 -7.208353E-0001 -6.690433E-0001
 -2.234767E+0000 -5.997242E-0001
 -2.621533E+0000 -1.018567E+0000
  9.378850E-0001 -1.791550E-0001
  4.167152E-0001 -5.500683E-0001
 -1.363888E+0000  2.676119E-0001
 -1.307801E-0001 -7.785233E-0001
  9.716315E-0001 -7.255074E-0002
  5.823110E-0002  1.684488E+0000
 -8.236932E-0001  9.259289E-0001
 -9.130254E-0001 -5.784911E-0001
  2.626237E+0000 -6.712404E-0001
  6.357234E-0001  1.711454E+0000
 -1.132128E+0000  1.831242E+0000
 -7.090486E-0001  8.871160E-0001
  3.472819E-0001 -2.776833E-0001
  1.825296E+0000  1.191966E+0000
 -1.179435E+0000  1.763540E+0000
 -3.205917E-0001 -7.375460E-0001
 -4.777764E-0001  1.154669E-0001
  1.170336E+0000  2.125885E-0001
  1.615467E+0000  9.529503E-0001
  2.030242E+0000  8.896155E-0001
  9.253151E-0001  1.202803E+0000
 -9.104820E-0001  1.218558E+0000
 -5.437772E-0001  9.443014E-0001
  1.684836E+0000 -2.303870E-0001
  2.524582E+0000 -9.671641E-0002
  1.070807E+0000  1.733544E+0000
 -2.252342E+0000  2.513144E+0000
 -9.158308E-0001 -2.452413E-0001
  2.439596E+0000 -2.958815E-0002
  2.785645E+0000  1.672966E+0000
  3.293426E-0001  9.822135E-0001
 -3.062430E+0000 -7.104603E-0001
 -9.000527E-0001 -8.066738E-0001
  1.322427E+0000  2.181610E-0001
  1.606260E+0000 -2.048277E-0001
 -4.446445E-0001  1.154695E+0000
  1.008710E+0000  2.990075E+0000
  3.438101E-0001  9.278945E-0001
  1.090052E+0000 -8.744705E-0001
 -1.898826E-0001  8.277522E-0002
  5.855375E-0001  2.470415E-0001
  1.405095E+0000 -2.420190E+0000
  1.884553E+0000  1.429154E+0000
 -1.143007E+0000 -1.874678E-0001
  5.736033E-0001 -1.403738E+0000
 -1.689725E-0001  8.983404E-0002
 -1.441447E+0000 -8.910098E-0001
 -1.343970E+0000  3.009929E-0001
  1.112460E+0000  1.476580E+0000
  1.129348E+0000 -8.116133E-0001
 -3.906732E-0001  2.458830E-0001
 -3.301037E+0000 -8.438912E-0001
  1.279694E+0000 -8.174024E-0001
  1.314302E+0000  5.305584E-0001
  5.306223E-0001 -5.907037E-0001
  5.720772E-0001  1.122804E+0000
 -9.586591E-0001 -2.812914E-0001
  2.519282E-0002 -1.021128E+0000
  1.444982E+0000 -1.420101E+0000
  1.026523E+0000  8.800470E-0001
  1.126543E+0000  5.998929E-0001
 -2.691912E+0000 -1.736179E+0000
  1.465731E+0000 -6.787743E-0002
  6.670792E-0001  2.893390E+0000
  3.243117E-0001  2.878451E+0000
  1.503855E+0000  9.844629E-0001
  2.826329E+0000 -3.155140E-0001
  3.275679E+0000 -1.072688E+0000
 -6.187577E-0002 -8.022287E-0001
 -5.873067E-0001 -5.522420E-0002
 -1.308736E+0000 -5.394090E-0001
 -2.585255E-0001 -6.102496E-0001
 -9.738803E-0001  6.190848E-0001
  1.027449E+0000  9.850321E-0001
 -2.585111E-0001 -2.413615E-0002
  1.654339E+0000 -1.721743E+0000
  8.856449E-0001  1.754697E-0001
 -1.821705E+0000 -2.359196E+0000
 -5.653024E-0001 -2.278433E-0001
 -1.225034E-0001 -1.823975E+0000
  1.426402E-0001  1.223540E-0001
  1.273493E+0000  2.515930E-0001
  4.322457E-0001  1.416019E+0000
 -3.146247E-0001  6.827508E-0001
  6.769920E-0003 -8.018513E-0001
  1.127331E+0000 -4.385250E-0001
  4.816384E-0001 -1.926105E+0000
  1.922836E+0000 -2.702080E+0000
 -3.362480E-0001 -8.851373E-0001
 -2.278742E-0001  1.186249E+0000
 -1.934116E-0001  6.331279E-0002
  7.092681E-0001  2.108507E+0000
  5.089377E-0001  5.931836E-0001
 -1.785193E+0000 -2.261611E+0000
  2.367774E+0000  4.616733E-0001
  1.784910E-0002  8.335011E-0001
 -3.060611E+0000  6.255838E-0001
 -1.588647E+0000  3.810122E-0001
  1.860010E+0000  6.535698E-0001
  4.252913E+0000  1.902003E+0000
 -7.275633E-0001  2.707032E+0000
 -1.098855E+0000  2.969334E-0001
  1.215580E+0000  2.873722E-0001
  3.434165E+0000  1.276949E+0000
  9.566914E-0001  1.476591E+0000
 -1.135531E+0000  5.431382E-0001
  6.422518E-0001 -8.122157E-0001
  8.336310E-0001 -1.804422E-0001
 -7.177828E-0001 -1.493900E+0000
  6.228639E-0001 -8.771293E-0002
  8.051850E-0001  6.044650E-0002
  1.399632E+0000 -3.021880E-0002
  1.941545E-0001 -4.661199E-0001
 -1.484739E+0000  4.722484E-0001
 -7.471929E-0001  3.373949E-0001
 -4.285360E-0001  8.465909E-0001
  2.425860E+0000  2.017600E+0000
  2.802299E+0000  1.499713E+0000
  6.752779E-0001  1.580522E+0000
  1.454342E+0000  1.907802E+0000
  2.493086E+0000  7.525456E-0002
 -1.369710E+0000  1.015974E+0000
 -1.477855E-0001 -4.902098E-0001
  1.382999E+0000  2.855996E-0001
  1.429792E+0000 -1.127836E+0000
  1.856518E+0000 -6.284159E-0003
  9.716372E-0001  8.075860E-0001
 -2.893298E-0001  2.869700E-0001
 -3.053613E-0001  8.430427E-0001
 -9.875492E-0001  2.481959E-0001
  2.043377E+0000  1.532229E+0000
 -9.609748E-0001  3.596938E+0000
 -2.381039E+0000  4.721100E-0001
  5.175181E-0002 -1.328395E+0000
  7.479777E-0001 -5.239782E-0002
  6.072401E-0001  7.469875E-0001
  1.668157E+0000  1.579926E+0000
  3.226929E-0001  3.103706E+0000
 -2.383310E+0000  2.252382E+0000
 -1.058817E+0000 -2.266276E+0000
  2.726065E+0000 -3.195263E+0000
  3.621586E-0001 -2.456338E-0001
  1.163755E+0000 -1.907271E+0000
  2.146734E+0000 -2.213645E+0000
  1.221604E-0001 -1.776040E+0000
 -2.163947E-0001 -2.592192E+0000
 -8.159450E-0001  3.736332E-0001
 -2.122088E-0001  7.620448E-0001
  7.494442E-0002  5.229939E-0001
  2.783151E+0000  1.116621E+0000
 -3.974912E-0001  2.338061E-0001
  2.352671E+0000 -8.694896E-0001
  1.421972E+0000  1.492719E-0001
 -1.870927E+0000  8.872850E-0002
 -1.059074E+0000 -1.786412E+0000
  8.933950E-0001 -9.964293E-0001
  3.649219E-0001 -9.221152E-0001
  2.280895E+0000 -3.214346E+0000
  2.735367E+0000 -2.687729E+0000
  4.791211E-0001 -2.237912E+0000
 -2.704534E+0000 -1.713980E+0000
 -2.231825E+0000 -2.643227E-0001
  9.328458E-0001 -8.608138E-0001
  7.240582E-0001  1.172528E+0000
 -6.137096E-0002  3.133093E-0001
  4.091878E-0001  7.365880E-0001
  2.054028E+0000 -6.816532E-0001
  1.355295E+0000  1.176507E+0000
 -4.600772E-0001  7.764953E-0001
 -7.414434E-0001 -1.736065E+0000
 -6.586520E-0001 -1.383773E+0000
 -4.272374E-0002  2.864160E-0001
 -6.334952E-0001  1.661461E-0001
 -1.161831E+0000 -1.017882E+0000
 -1.067876E+0000 -9.902309E-0001
  8.759891E-0001 -1.141267E+0000
 -1.025607E+0000  4.427397E-0001
 -3.398746E+0000  4.354536E-0003
 -3.589098E+0000 -2.846875E-0001
 -5.612830E-0001 -5.250290E-0001
  9.112855E-0001  1.820390E-0001
  8.500910E-0001  2.398950E+0000
 -3.248600E+0000  2.338123E+0000
 -2.270080E+0000 -1.071707E+0000
  4.544659E-0001  1.338697E+0000
  2.996531E+0000  1.684708E+0000
  2.205630E+0000  6.787286E-0002
  2.515131E-0001  5.099627E-0001
 -1.072086E+0000 -1.365431E+0000
 -6.070960E-0001 -1.765338E+0000
  1.083727E+0000 -1.677198E+0000
 -8.056990E-0001 -1.770945E-0002
  2.904060E-0001 -1.031016E+0000
  2.310609E-0001  1.125033E+0000
  4.846537E-0001  2.691632E+0000
  1.080755E+0000  3.258276E+0000
  4.016952E-0001  2.474265E+0000
 -6.986831E-0002  7.802863E-0001
  1.058822E+0000  1.125080E-0001
  1.112185E+0000  1.176156E+0000
  1.377345E+0000  3.037149E-0001
 -2.328725E+0000  1.027596E-0001
  4.165692E-0001 -1.366423E-0002
  1.593792E+0000 -9.213261E-0001
  5.433176E-0001  2.549300E+0000
 -7.196198E-0001  3.350080E+0000
 -9.823329E-0001  2.030625E+0000
 -1.556970E+0000  3.086185E+0000
 -1.349217E-0001  1.022314E+0000
  2.360011E+0000  9.903579E-0001
  1.966424E+0000  3.303564E+0000
 -9.254431E-0001  2.142761E+0000
 -1.836708E+0000 -4.961415E-0001
 -1.087567E+0000 -4.461660E-0002
 -5.857847E-0001  1.768298E+0000
 -1.719833E+0000  2.458588E+0000
  4.175201E-0001  1.888054E+0000
 -9.367443E-0001  1.777708E+0000
  2.016638E+0000  2.986778E+0000
  7.854989E-0001  2.703529E+0000
 -6.104261E-0001  1.485220E+0000
 -1.646847E+0000  6.765600E-0001
 -6.791276E-0001 -2.851279E-0001
 -1.468796E+0000 -1.812558E+0000
  4.120899E-0001 -2.382000E+0000
  1.090974E+0000 -2.051760E+0000
  3.396625E-0001  4.062516E-0001
 -1.129826E+0000  3.204226E+0000
 -2.875454E+0000  6.620392E-0001
  3.298161E-0001 -1.129598E+0000
  8.456282E-0001  1.411165E+0000
 -3.488021E-0001  2.176967E+0000
 -1.317956E+0000  5.751806E-0002
  1.083723E+0000 -7.092778E-0002
  1.372077E+0000  6.966477E-0002
  1.294726E+0000  7.792372E-0002
 -5.311627E-0001  6.332571E-0001
 -3.268047E+0000 -1.833300E+0000
 -3.657328E+0000 -1.853202E+0000
 -1.243594E+0000 -2.241225E+0000
  1.465484E+0000  2.489943E-0001
  1.041697E+0000  1.584251E+0000
 -4.759319E-0001  2.913461E+0000
 -5.338328E+0000  4.480087E-0001
 -1.837664E+0000 -6.586380E-0001
  1.959746E+0000 -1.509748E+0000
  2.472775E+0000  2.028979E-0001
 -8.038336E-0001  3.496091E-0001
 -1.730524E+0000  1.592495E-0001
 -1.684303E+0000  1.279270E+0000
 -1.524724E+0000  7.365150E-0001
 -2.407724E-0002  2.081027E+0000
  1.946540E-0001  3.614596E-0001
 -1.919334E-0001  1.904867E-0001
 -2.100662E+0000  8.803482E-0001
 -1.865594E+0000  1.592564E+0000
  9.358021E-0001  1.319483E+0000
  2.964206E+0000  2.017213E+0000
  1.638039E+0000  1.952937E+0000
 -2.300224E+0000 -2.534513E-0001
  6.078185E-0001 -1.854042E+0000
  9.244019E-0001 -6.496936E-0001
 -4.667950E-0001 -2.043655E+0000
 -7.339455E-0001 -9.525065E-0001
 -1.979965E-0001 -1.482326E+0000
 -8.568675E-0001  4.538976E-0001
  2.796669E-0002  1.591345E+0000
  1.443356E-0001  8.918551E-0001
 -1.157020E+0000  2.958715E+0000
  8.788999E-0001  1.911358E+0000
  8.993546E-0001  1.867496E+0000
 -2.238656E-0001 -1.815426E-0001
 -1.716679E-0001  6.921984E-0001
  7.069487E-0001 -1.478917E+0000
  1.787497E+0000 -9.892596E-0001
  2.625660E+0000  5.988897E-0002
 -7.778287E-0001 -1.380448E+0000
  6.062627E-0001 -2.172391E+0000
 -1.099089E-0001 -5.478681E-0001
 -2.269469E-0001 -1.011275E-0001
 -7.890522E-0002 -1.422249E+0000
 -2.234769E-0001 -1.585262E+0000
 -1.358734E+0000 -1.920736E+0000
 -1.952877E+0000 -9.267518E-0001
 -2.319488E-0001  1.853378E-0001
  4.140754E-0001  4.298090E-0001
  2.329119E+0000 -7.644741E-0001
  1.980358E-0001 -1.573129E-0001
 -1.289727E-0001  1.798948E+0000
 -1.811368E+0000  9.940676E-0002
  4.234259E-0001 -1.261873E+0000
  2.183406E+0000 -7.948468E-0001
 -1.536507E+0000  6.082328E-0002
  2.404937E-0001 -6.231094E-0002
  1.371781E+0000 -1.516016E+0000
  2.579741E+0000  3.992121E-0001
  4.597658E-0001  1.123943E+0000
  6.232844E-0001  2.077200E+0000
 -4.905969E-0001  6.642756E-0001
 -8.971246E-0001 -2.996234E-0001
  1.842463E+0000  2.109401E+0000
 -2.177742E-0001  2.127395E+0000
 -1.604704E+0000 -1.161785E+0000
 -1.485424E+0000 -2.527683E+0000
  1.589173E-0001 -3.387635E+0000
  1.026752E+0000 -2.541562E+0000
  7.836482E-0001 -1.100572E+0000
 -1.252171E-0001 -3.422928E-0001
 -1.517512E+0000 -1.654634E-0001
 -2.678316E-0001 -5.821642E-0002
  1.573656E+0000  4.918373E-0001
  3.295055E+0000  1.245589E+0000
 -1.307926E-0001  7.180842E-0001
 -3.883090E-0001  6.621964E-0001
  1.755455E+0000 -3.978113E-0001
  1.056734E+0000  1.329574E+0000
  9.888588E-0002  7.701516E-0001
  1.738961E+0000 -7.610677E-0001
  3.105631E+0000  8.336918E-0001
  8.513126E-0001  2.108107E+0000
 -2.092164E+0000  4.249234E+0000
 -1.392861E+0000  2.610960E+0000
  1.727768E+0000  2.275660E+0000
  1.552624E-0001  2.646555E+0000
 -2.555224E+0000  4.879850E-0001
 -1.825005E+0000 -9.286730E-0001
  3.727447E-0002 -7.525994E-0001
  1.108969E+0000  9.205712E-0002
  4.232648E+0000  3.916808E-0001
  2.302254E+0000 -5.865205E-0001
 -3.612043E-0001 -3.708637E-0001
 -2.461961E+0000 -1.412110E+0000
 -1.379226E+0000 -2.070138E+0000
 -1.972802E+0000 -1.462626E+0000
  4.350343E-0001 -2.795236E-0001
 -1.210517E+0000  1.511034E+0000
  1.169285E+0000  2.042446E+0000
  1.097973E+0000  1.746938E+0000
 -3.549479E-0001  2.860216E+0000
 -1.496222E+0000  3.201709E+0000
 -2.100540E+0000  2.045038E+0000
 -1.881524E+0000 -9.626460E-0001
 -7.275607E-0002 -9.217177E-0001
  1.156169E+0000 -2.373852E-0001
  1.237647E+0000  5.035360E-0002
  5.062829E-0001 -2.304983E+0000
  1.241800E+0000 -3.108822E+0000
 -1.543315E+0000 -1.047223E+0000
 -2.287863E+0000 -6.300096E-0001
 -5.001760E-0001 -2.086548E+0000
 -2.849759E-0001 -2.614709E+0000
  3.067121E+0000 -2.778245E+0000
  2.521610E+0000 -1.165771E+0000
 -2.928747E+0000 -8.411331E-0002
 -2.179631E+0000 -1.459021E+0000
  6.298357E-0002  2.523272E-0001
  1.768722E+0000  1.136411E+0000
  2.087384E-0001  4.612447E-0001
 -2.137878E+0000 -1.818040E+0000
 -2.678401E+0000 -2.755400E+0000
  8.707880E-0001  5.856922E-0001
  1.349327E+0000  1.264417E+0000
  4.348317E-0002  8.223720E-0001
 -1.291921E+0000 -5.130344E-0001
  3.330731E-0002  2.268891E-0001
  3.114909E-0001  1.187793E+0000
  9.955444E-0002  3.855058E-0001
  5.523753E-0001  5.073309E-0001
  1.035305E+0000 -5.601706E-0001
  8.188648E-0001  7.234434E-0002
  2.374399E+0000 -1.535364E+0000
 -5.574175E-0001  5.087496E-0001
 -8.527669E-0001  1.946044E+0000
 -2.761053E+0000 -9.427724E-0001
  4.369991E-0001  5.645002E-0001
 -1.141804E+0000  2.551474E+0000
 -1.379267E+0000  1.300243E+0000
  1.025324E-0001  1.511485E+0000
 -4.053585E-0001  2.394859E-0001
  1.362272E+0000  5.246412E-0001
 -1.030331E+0000 -7.061418E-0001
  1.023229E+0000  1.659164E+0000
  2.467965E-0001  1.482113E+0000
 -2.629799E-0001  5.679574E-0001
  1.260797E+0000  1.744358E+0000
  2.151518E-0001  3.850227E+0000
 -2.586641E+0000  2.981602E-0002
 -1.253357E+0000 -1.057698E+0000
  1.940122E+0000 -1.162853E+0000
  2.176400E+0000  6.792648E-0001
 -1.914083E+0000  1.540751E+0000
 -2.352795E+0000 -3.303921E-0001
 -1.357732E+0000  1.774134E-0001
  8.420432E-0001  2.783727E-0001
  2.731024E-0001  4.306116E-0001
 -1.715103E-0001  9.360934E-0001
 -3.281189E-0001  9.061059E-0001
 -2.450116E+0000  8.836975E-0001
 -1.602165E+0000  8.521527E-0001
  2.481786E-0001  9.144050E-0001
 -7.294404E-0001  1.824811E+0000
 -1.178281E+0000 -1.179732E-0001
  1.369298E+0000 -8.708414E-0001
  1.523601E+0000 -4.717190E-0001
  6.525659E-0001  1.214380E-0001
 -3.679672E+0000  6.361117E-0001
 -1.825544E+0000  1.489490E-0001
  1.571399E+0000 -1.464263E-0001
  1.790882E+0000  2.587729E+0000
 -1.069282E+0000  1.022829E+0000
 -5.009828E-0001 -4.894855E-0001
  1.555102E-0001 -1.787128E+0000
  1.460668E+0000  7.647760E-0001
 -4.180040E-0001  1.052050E+0000
 -9.381891E-0001 -2.235804E-0001
 -1.140084E-0001 -2.386772E+0000
  3.025372E-0001 -1.169606E+0000
  6.350661E-0001  2.621731E-0001
 -2.524130E+0000  7.236631E-0001
 -1.141121E+0000  2.203883E-0001
  5.640421E-0001  7.638832E-0001
  1.048305E-0001  1.134286E+0000
 -7.931428E-0003  1.297219E+0000
  4.739712E-0001  6.273082E-0001
  5.849227E-0001  8.842287E-0001
 -1.503571E-0001  4.207806E-0001
  2.125365E+0000  1.933373E-0001
 -9.487700E-0001  1.039395E+0000
 -2.437714E+0000 -3.060165E+0000
 -9.098758E-0001 -1.924869E+0000
 -1.813961E-0001  1.004694E-0001
 -1.704639E+0000 -1.782811E+0000
  2.367454E-0001 -3.003447E+0000
  6.948912E-0001 -1.536527E+0000
 -5.794973E-0001 -7.402505E-0001
 -2.241923E+0000 -7.919108E-0001
  2.159194E-0001 -5.844856E-0001
  2.299657E+0000 -1.114658E+0000
  3.583014E-0001 -2.652278E+0000
  6.162473E-0001 -2.845781E+0000
  2.274169E-0002 -1.369223E+0000
 -3.641889E-0001 -3.565609E-0001
  5.107238E-0001 -8.056753E-0001
  7.751198E-0001 -3.132973E-0001
  2.320795E-0001 -1.080602E+0000
 -3.788428E-0001 -1.056820E+0000
 -1.561278E+0000 -1.253162E+0000
 -2.188419E+0000 -1.094417E+0000
  1.134642E+0000 -1.872506E-0001
 -5.845041E-0001  1.675972E+0000
 -1.334909E+0000 -1.644564E+0000
  5.043273E-0001 -3.196514E+0000
  7.686038E-0001 -1.519802E+0000
  1.155221E+0000 -5.618594E-0001
  4.205899E-0001 -7.406870E-0001
 -1.108699E+0000 -1.464049E-0001
  5.713302E-0001  5.682630E-0001
  3.593414E-0001 -2.510162E-0001
 -8.144857E-0001 -5.884291E-0002
 -2.029988E-0001  1.513948E+0000
  3.527761E-0001 -9.907513E-0002
  1.526880E+0000 -1.156566E+0000
 -1.720373E-0001  7.176762E-0001
 -1.683140E+0000 -7.831526E-0001
 -1.565378E+0000  1.432810E+0000
 -9.172374E-0001  1.489820E+0000
  5.488474E-0001  1.181651E+0000
  1.811809E+0000  1.418016E-0001
  8.704181E-0001 -3.419205E-0001
  5.136785E-0001 -1.024649E+0000
 -8.853882E-0001 -2.859619E-0002
 -3.935579E-0001  1.210169E+0000
 -2.031487E+0000  2.217349E+0000
 -1.122281E+0000  2.251913E+0000
 -1.832440E+0000  2.913704E+0000
 -6.501955E-0001  1.758501E+0000
 -1.669852E+0000 -2.302496E-0001
  1.193054E+0000  2.462141E-0001
  1.435458E+0000 -8.050389E-0001
  1.337121E+0000 -5.004083E-0001
  1.024223E+0000 -1.072926E+0000
 -2.562149E-0001 -8.167769E-0001
 -2.276383E-0001 -7.498038E-0001
 -3.424432E+0000 -8.590279E-0001
 -2.338475E+0000 -4.401640E-0001
 -2.225489E-0001 -6.116288E-0001
  2.094445E+0000 -8.655201E-0002
  2.876218E+0000  1.607812E-0001
 -2.578845E-0001  1.996012E-0001
 -2.579723E+0000 -2.262605E+0000
 -7.831848E-0001 -1.365918E+0000
  1.610213E+0000  7.830515E-0001
 -1.009518E-0001  4.606609E-0001
 -1.939513E+0000  4.237156E-0001
  1.141157E+0000 -3.742886E-0001
 -3.486436E-0002  9.372443E-0001
  1.696318E-0001  1.104217E+0000
  8.450150E-0001 -4.568585E-0001
 -1.107124E+0000 -1.160329E+0000
 -1.301586E+0000  2.156067E-0003
 -1.096008E+0000 -9.535170E-0002
  6.318473E-0001  5.081998E-0001
 -1.727150E-0001  5.210984E-0001
 -9.184957E-0001 -1.441904E+0000
  1.459383E-0001 -1.005905E+0000
  4.011737E-0001 -1.351627E+0000
  1.876056E+0000 -6.882626E-0001
  3.110086E+0000  3.356937E-0001
 -2.037592E+0000  2.820489E-0001
 -1.124236E+0000 -6.868162E-0001
  1.398328E+0000 -1.394239E+0000
  7.205317E-0001 -1.731940E-0001
  3.534142E-0001 -6.693909E-0001
  1.039524E+0000 -3.749266E-0002
  8.189963E-0001  8.830722E-0001
 -5.528701E-0001  2.599950E+0000
  4.607860E-0002  3.857858E+0000
 -1.367795E+0000  2.348829E+0000
  1.394868E-0001 -3.312984E-0001
  2.143183E+0000  1.076423E+0000
  1.432516E+0000  1.387866E+0000
  9.626108E-0001  6.375667E-0001
 -1.943406E-0001 -1.613436E-0002
 -6.250512E-0001 -2.743798E-0001
 -7.168164E-0001 -1.565992E+0000
  2.327039E-0001 -2.826034E+0000
  1.308891E+0000 -1.951868E+0000
  1.406267E-0001 -3.874075E-0001
 -2.457204E+0000  2.755777E-0001
 -1.497505E+0000 -1.292012E+0000
  3.422674E-0001 -2.148631E-0001
 -1.244358E+0000  1.037774E+0000
 -2.128207E-0001  4.917991E-0001
  1.866290E-0001  8.265431E-0001
  1.255480E+0000  9.402879E-0001
  1.754573E+0000 -7.799398E-0001
  1.457493E-0001  3.524701E-0001
  1.458213E+0000 -8.884080E-0001
  4.007503E-0001 -1.567623E+0000
 -1.555316E+0000 -3.825166E-0001
 -1.092895E+0000 -1.738850E-0001
  5.957723E-0001  9.448827E-0002
  3.257099E+0000  1.161042E+0000
  2.261436E+0000  1.364716E+0000
 -6.719147E-0001  4.842762E-0001
 -6.914943E-0001  8.346466E-0001
 -4.301244E-0001 -1.538935E+0000
 -1.976171E-0001 -2.193260E+0000
  1.331233E+0000 -6.062890E-0001
 -1.536064E+0000  1.587736E+0000
  9.332128E-0001  6.238590E-0001
  4.402032E-0001  2.639973E-0003
  6.112921E-0001  2.036933E-0001
  1.795097E+0000 -2.308860E+0000
  2.267786E+0000 -9.393136E-0002
  9.975411E-0001 -1.217344E+0000
 -6.657630E-0002 -1.730912E+0000
  8.567161E-0001 -1.822094E+0000
  5.848314E-0001  1.267867E+0000
 -2.498828E-0001  2.389389E+0000
 -4.870543E-0001  2.006855E-0001
  5.316802E-0001 -1.877374E-0002
 -1.571128E-0001  2.211037E-0001
  1.394070E+0000 -1.677052E-0003
 -4.361962E-0001 -1.160906E+0000
  1.275160E+0000 -1.453218E+0000
  2.703789E+0000 -1.062635E+0000
  1.451317E-0001  1.191931E+0000
 -2.966412E+0000  1.425305E+0000
 -3.353593E+0000 -2.023690E-0001
  6.309434E-0001 -2.443345E+0000
  1.137448E+0000  4.473770E-0002
  2.399166E-0001  4.127923E-0002
 -1.476852E+0000 -2.402708E+0000
 -5.820262E-0001  5.029252E-0001
 -1.465508E+0000  1.784878E+0000
 -1.094454E+0000  5.737926E-0001
  1.602168E-0001 -1.307087E+0000
  2.948637E+0000 -1.533318E+0000
  2.095349E+0000 -1.657245E+0000
  1.152149E+0000 -1.094975E+0000
  3.240278E-0001  8.517662E-0002
 -6.710070E-0001 -8.338973E-0001
 -6.590667E-0001 -1.380370E+0000
 -6.508491E-0001  8.456367E-0001
  1.008090E-0001  6.704635E-0001
 -2.264530E+0000 -6.950619E-0001
  1.809108E-0001 -6.047438E-0001
 -8.065791E-0001 -3.646714E-0001
  6.291313E-0001 -1.959423E-0001
 -8.531924E-0002  3.501805E+0000
 -2.855370E+0000  2.193024E+0000
 -2.555301E+0000 -3.481699E-0001
  1.296996E-0001  8.647016E-0001
  1.095899E-0004  1.295456E-0001
  7.286581E-0001 -5.071408E-0002
 -1.093296E+0000 -4.137552E-0001
 -1.918337E+0000 -1.396272E-0001
  4.061929E-0001  4.488407E-0001
  1.079050E+0000  2.796432E-0001
 -1.544075E-0001 -3.607352E-0001
 -4.836581E-0002  1.278519E+0000
 -1.578381E+0000  2.161619E+0000
 -5.630870E-0001  1.267554E+0000
  3.166016E-0001  2.634898E-0001
  2.697453E+0000  9.977488E-0001
 -2.179029E+0000  6.565650E-0001
 -7.697206E-0001  1.627206E-0001
  1.170743E+0000  3.699683E-0001
  1.175233E-0001  1.056865E+0000
 -5.757590E-0001  1.861709E+0000
 -2.116033E+0000  1.245897E+0000
 -1.260589E-0001  1.216038E-0001
 -8.551651E-0002 -2.327070E-0001
  1.312589E-0001 -1.975957E+0000
 -7.395793E-0001 -2.377161E+0000
 -4.272905E-0001 -8.542814E-0001
  1.280940E+0000  4.984774E-0001
  1.262936E+0000 -8.668803E-0001
  1.422257E+0000 -1.799515E+0000
 -1.681678E-0001 -4.397949E-0001
 -1.686016E+0000 -7.879869E-0001
 -2.662845E+0000  6.692508E-0001
 -5.831636E-0001  1.819437E+0000
 -8.933757E-0002  1.587330E+0000
 -9.103300E-0001  1.587971E+0000
 -8.266239E-0001  1.363726E-0001
  4.800365E-0002 -3.221893E-0001
  1.980033E+0000  1.233330E+0000
 -1.455341E-0001  1.635821E+0000
 -6.129887E-0002  6.369818E-0001
 -9.497428E-0001  1.083282E-0001
 -2.897527E-0001  1.187296E+0000
 -4.651199E-0001 -8.415091E-0001
  1.537174E+0000  1.274775E-0001
  9.368355E-0001  1.732153E+0000
 -2.351632E+0000  1.056434E+0000
 -4.644335E-0002  2.129311E+0000
  3.552658E+0000  4.694473E+0000
 -2.176476E-0001  1.639464E+0000
 -7.905771E-0001  6.882201E-0001
 -1.622626E+0000  1.092781E+0000
  5.863239E-0004  8.765642E-0001
 -6.431637E-0001  1.155530E+0000
 -2.492310E+0000  8.650933E-0002
 -2.237923E-0002 -2.367218E+0000
  5.034380E-0001 -5.902832E-0001
 -8.549916E-0001 -2.483616E+0000
  1.290245E-0002 -6.560882E-0001
  8.617655E-0001 -1.485929E+0000
 -2.910894E-0001 -6.877096E-0001
  5.546601E-0001 -1.447349E-0001
 -5.964285E-0001 -4.523647E-0001
 -1.191464E+0000  5.236718E-0001
  1.563520E+0000 -1.644236E-0001
  1.904647E+0000  1.629456E+0000
  3.124644E-0001  1.027620E+0000
 -2.567269E+0000  4.702591E-0001
 -3.984620E-0001  1.176056E+0000
  4.301950E-0002 -6.850541E-0001
 -1.671601E+0000  7.293899E-0001
  3.347460E-0001 -1.898385E+0000
  2.705588E+0000 -3.408544E-0001
  8.676194E-0001  4.435764E-0002
  1.102641E+0000  1.831941E-0001
 -4.608327E-0001 -1.334183E+0000
  3.567332E-0001 -8.766415E-0001
  3.341045E-0001 -3.374017E-0001
  2.061210E-0001 -2.649605E-0001
  1.794859E+0000 -1.144694E-0001
  1.573717E+0000 -2.784359E-0001
  1.850069E-0001 -1.664458E+0000
 -9.938127E-0001 -1.292405E+0000
 -3.479682E+0000 -2.577364E+0000
  4.939444E-0001 -2.548860E+0000
  6.937383E-0001 -5.428427E-0001
 -1.512982E+0000 -5.797108E-0001
 -5.119104E-0001  1.177272E+0000
  9.638304E-0002  1.456898E+0000
  9.924162E-0001  2.933651E-0001
  1.675175E+0000 -3.323815E-0003
  1.031990E+0000  1.000587E+0000
 -3.171788E-0002  5.041005E-0002
  1.658697E+0000 -9.588070E-0002
 -6.343729E-0001 -1.153541E+0000
  1.331575E+0000 -2.364815E+0000
 -1.889495E-0001 -4.875262E-0001
 -1.244075E-0001 -2.206008E-0001
 -7.075516E-0001  8.413770E-0001
 -1.200328E+0000  4.131895E-0001
  7.574041E-0001  2.458164E+0000
 -1.378967E+0000  2.918517E+0000
 -7.435445E-0001  7.630882E-0001
  7.852302E-0001 -2.836250E-0001
  1.825208E+0000 -1.279531E+0000
 -1.831820E+0000 -1.059092E-0001
 -7.856514E-0001  8.493029E-0001
  8.631183E-0001 -6.794760E-0001
 -6.783093E-0001  7.088248E-0001
 -2.216716E+0000 -4.838371E-0001
 -5.914464E-0001 -4.706879E-0001
  1.675015E+0000 -1.084156E+0000
  2.389818E+0000  3.948510E-0001
  8.439601E-0001 -2.261257E-0001
 -1.056843E+0000  1.146512E+0000
 -2.031869E-0001  2.257927E+0000
 -8.641932E-0002  1.193861E+0000
 -1.355818E+0000  1.455568E+0000
 -7.183675E-0001 -6.201508E-0001
  1.174324E+0000  1.569648E+0000
 -1.227059E+0000  9.650633E-0001
 -2.639516E+0000  8.285928E-0001
 -2.637370E+0000 -1.111641E+0000
 -6.065938E-0001  3.594309E-0002
  9.601385E-0001 -1.171849E+0000
  1.361059E+0000 -5.124077E-0001
  1.175493E+0000 -2.786296E+0000
  3.075236E-0001 -3.970966E+0000
  8.791027E-0001 -1.856229E+0000
 -1.308907E+0000 -2.794650E-0001
 -2.061851E+0000  4.686212E-0001
 -1.426339E+0000 -1.470412E+0000
  1.115505E+0000 -6.142963E-0001
  1.772868E+0000  3.298259E-0001
 -2.609830E+0000  3.409974E-0001
 -1.991576E+0000  3.876642E-0002
  3.286141E-0001 -1.839314E+0000
  2.251187E+0000 -4.558130E-0001
  1.009747E+0000 -4.281727E-0001
  2.346946E-0001 -8.862114E-0001
 -1.913438E+0000  3.229399E-0001
 -4.399062E-0001  1.945233E+0000
  8.185159E-0002  6.669588E-0001
  9.290115E-0001 -2.159679E-0001
  1.425390E+0000 -1.516141E+0000
  8.525799E-0001 -6.689338E-0001
 -1.006681E+0000 -4.405669E-0001
 -7.917018E-0001 -1.650566E+0000
  3.054544E+0000 -1.311333E+0000
 -2.669294E-0001 -2.510569E-0001
 -2.003107E+0000 -6.246869E-0001
 -5.432714E-0001 -1.075504E+0000
  1.563872E+0000 -9.700021E-0002
  8.089519E-0001 -1.106998E+0000
 -5.516778E-0001 -2.687801E+0000
 -7.483920E-0002 -6.916292E-0001
  2.393827E-0001  2.946398E-0001
 -3.928570E-0001 -1.119251E+0000
 -8.049206E-0001 -3.007754E-0001
  1.183161E+0000 -3.910938E-0001
  4.745223E-0001  1.406577E+0000
 -8.781656E-0001  1.245143E+0000
 -1.721060E-0001  8.282281E-0001
 -1.334129E-0002  7.221406E-0001
  1.800933E+0000 -3.390910E-0001
  1.022148E+0000 -1.044337E+0000
  6.883756E-0002 -1.409524E+0000
  1.714534E+0000  4.552199E-0002
 -9.541599E-0002  9.401662E-0001
 -2.649716E+0000 -3.259394E-0001
 -2.003490E-0001 -1.009057E+0000
  2.671506E+0000 -2.617979E+0000
  2.982595E-0001 -3.306097E+0000
  8.137993E-0002 -2.761231E+0000
  4.647148E-0001 -1.710035E+0000
  2.439208E-0001  6.596815E-0001
 -2.465097E+0000  1.011741E+0000
  1.307511E-0001 -1.217862E+0000
  2.603000E+0000 -1.147666E+0000
  1.814231E+0000  1.001382E+0000
 -4.634714E-0001 -6.802383E-0001
  1.559632E+0000  1.168600E+0000
 -1.398527E-0001  1.137177E+0000
  6.219067E-0001  9.091164E-0001
  3.389770E-0001  1.472068E+0000
 -2.977327E+0000 -1.111523E+0000
  3.945120E-0001 -1.042420E+0000
  3.133957E+0000  6.725311E-0001
 -4.805831E-0001  1.129382E+0000
 -1.097675E+0000 -2.432130E-0001
 -2.031435E+0000  5.431945E-0001
 -3.836949E-0001  1.602307E+0000
  1.797971E+0000  8.442591E-0001
  2.421161E+0000  4.039627E-0001
  2.058218E+0000 -2.774157E-0001
  2.178078E+0000 -1.201229E+0000
 -2.717752E-0001 -2.694706E-0001
 -1.298866E-0001 -5.511904E-0001
  6.918811E-0001  4.582637E-0001
  1.700778E+0000 -1.946018E-0001
 -1.302054E+0000  7.897577E-0002
 -1.530528E+0000 -2.121110E+0000
  3.395081E-0001 -2.652083E+0000
  5.517973E-0001 -1.804681E+0000
  1.563885E-0001 -4.281509E-0001
 -9.765907E-0001  1.111262E+0000
 -2.136828E+0000 -1.750581E-0001
 -8.837117E-0001 -1.201904E+0000
  1.504371E+0000 -3.824396E-0001
  2.908992E+0000  8.644287E-0001
 -7.365885E-0001  7.774932E-0001
 -2.335847E+0000 -2.394331E-0001
  2.674887E+0000 -1.923427E+0000
  2.231602E+0000  3.785966E-0001
 -1.052123E+0000 -1.958471E-0001
 -8.478150E-0001 -3.419054E+0000
  2.209187E+0000  1.158883E+0000
  1.633774E+0000  9.247829E-0001
  1.620028E-0001  1.677684E+0000
 -5.203940E-0001  4.179225E-0002
 -1.556884E+0000 -3.304148E-0001
  8.186450E-0001  5.969321E-0001
  4.062958E-0001 -8.614801E-0001
 -7.803867E-0001 -1.155037E+0000
 -3.230345E+0000 -2.088451E+0000
 -3.171472E-0001 -1.410260E+0000
 -9.627666E-0001 -1.682588E+0000
 -1.397052E-0001 -8.350464E-0001
 -6.312392E-0001 -9.969312E-0002
  5.469521E-0001 -7.203172E-0001
  2.340248E+0000  4.902379E-0001
  1.728769E+0000  8.986406E-0001
 -5.268694E-0001  2.274823E-0001
  1.200007E+0000 -2.034075E+0000
  2.176878E+0000 -4.887991E-0001
 -1.085815E+0000 -1.550534E+0000
 -2.246243E+0000 -5.618017E-0001
  9.951650E-0001 -2.734901E+0000
  2.315152E+0000  3.443812E-0002
  8.838992E-0001 -4.137137E-0001
 -5.895692E-0001  1.812099E+0000
 -1.450713E+0000  7.175464E-0001
 -1.298640E+0000 -7.610809E-0002
  2.559826E+0000  9.896007E-0001
  2.947243E+0000  6.901003E-0001
  1.831051E-0001  6.531453E-0001
 -1.077148E+0000 -1.633837E+0000
  1.156259E+0000 -1.469402E+0000
  1.207853E+0000 -3.016855E-0001
  9.165266E-0001  7.439954E-0001
 -4.497788E-0001 -4.128396E-0001
  2.806269E-0001  6.284064E-0001
 -1.613551E+0000 -2.867899E-0002
  1.308882E+0000  1.460279E+0000
  9.713916E-0001  1.148265E-0001
  2.083888E-0001  1.438969E-0001
 -7.046263E-0001  4.003389E-0001
  1.358791E+0000  1.726709E+0000
  1.261826E+0000  1.853082E+0000
 -5.306339E-0001  4.331600E+0000
  2.142906E-0001  1.276110E+0000
  2.075445E+0000 -3.979272E-0002
  1.175364E+0000  2.098872E-0001
 -8.088367E-0001  1.518007E+0000
 -4.391544E-0001  1.413594E-0001
 -1.041754E-0001  1.557173E-0001
  1.008950E+0000  5.228578E-0001
 -1.779458E+0000  2.195602E+0000
 -4.436268E-0001  1.938108E+0000
 -2.173218E-0001  2.268334E+0000
  1.447239E+0000  1.043176E+0000
  1.577246E+0000  2.243810E-0001
  1.615545E+0000  2.112208E+0000
 -2.565980E+0000  1.712581E+0000
 -2.241242E+0000  7.415376E-0001
 -1.625958E+0000  2.740459E-0001
  4.170645E-0001  8.642667E-0001
  2.495967E+0000  1.913385E+0000
  8.512349E-0001  5.058965E-0001
 -6.553443E-0001 -8.581107E-0001
 -1.258307E+0000 -1.409269E-0001
 -7.701378E-0001 -3.565553E-0001
  6.757250E-0001 -1.038637E+0000
 -4.982277E-0001 -1.775850E+0000
 -1.647299E+0000 -9.342797E-0001
  2.845859E-0001 -1.557403E+0000
  6.175202E-0001 -3.618499E-0001
  1.331765E+0000  1.622067E+0000
  1.209928E+0000  1.547732E+0000
  6.926967E-0001  1.169830E+0000
  1.098791E+0000  1.323994E+0000
  6.489095E-0001  8.338730E-0001
  3.705146E-0002 -9.228998E-0002
  3.806894E-0001 -2.138604E+0000
  2.014246E+0000 -8.661763E-0001
 -8.573824E-0001  7.820173E-0001
 -1.470590E+0000  2.243909E+0000
  6.497690E-0002  1.977483E+0000
  2.059039E-0001  7.239298E-0001
  2.174966E+0000  1.919727E-0001
  3.121419E+0000  2.312785E-0001
 -1.244776E-0001  1.170053E+0000
 -1.803099E+0000 -3.757348E-0001
  7.526142E-0001  1.353827E+0000
  1.036308E+0000 -7.360871E-0002
 -8.556692E-0001 -1.189196E-0001
 -5.806947E-0001 -2.057044E+0000
 -6.674688E-0003 -1.093151E+0000
  1.909948E+0000  1.043897E+0000
  9.818503E-0001  7.318164E-0001
  8.060521E-0001 -1.162022E+0000
 -1.071419E+0000 -1.146968E+0000
 -4.591588E-0001 -1.958014E+0000
  1.905129E-0001 -1.123477E+0000
 -9.364217E-0001 -2.497495E+0000
 -2.376079E+0000 -2.806500E+0000
 -8.183820E-0001 -2.773051E-0001
  1.087974E+0000 -1.034768E+0000
 -2.246417E+0000 -2.258965E-0001
  6.881108E-0001 -7.959323E-0001
  6.142386E-0002  4.309462E-0001
 -1.658678E+0000 -8.177429E-0001
 -1.178000E+0000 -1.223131E+0000
  2.622323E+0000 -1.096673E+0000
 -5.569642E-0001  1.117758E+0000
 -1.734709E-0001  1.097250E+0000
  1.536540E-0001  1.011121E+0000
  1.757831E+0000  1.329318E+0000
  7.703102E-0001  5.806271E-0001
  4.699118E-0001  1.619935E+0000
 -1.567873E+0000  1.463690E+0000
 -7.218678E-0001  3.867477E-0001
  3.021721E-0001  1.763162E-0001
 -2.202125E+0000  1.107539E+0000
 -1.962199E+0000  1.979178E-0001
  2.801694E+0000  1.834555E+0000
 -1.278589E-0001  5.197582E+0000
 -2.100005E+0000  3.155024E+0000
 -1.579347E-0001  2.215167E+0000
  6.931357E-0001  1.107195E+0000
  2.810700E-0001  4.537915E-0001
 -4.399466E-0001 -1.551766E+0000
  2.178745E+0000 -1.427730E+0000
  1.126073E+0000  9.407226E-0001
  2.543670E-0001  2.018048E-0003
 -8.555522E-0001 -6.360799E-0001
 -2.158138E+0000 -2.359715E+0000
 -4.729091E-0001 -6.765956E-0001
 -5.054236E-0001  2.246717E+0000
  4.551392E-0001  2.089688E+0000
 -1.592081E+0000  1.150793E+0000
 -1.992421E+0000  4.163056E-0001
 -5.022719E-0002  1.426183E+0000
  1.561599E+0000  4.817156E-0001
  7.578680E-0001  2.354324E+0000
  1.540859E+0000  5.829781E-0001
  1.451192E+0000 -6.461515E-0001
  6.508419E-0002  7.208448E-0002
 -9.236690E-0001 -1.882568E+0000
  1.202539E+0000 -1.416500E+0000
  1.153640E+0000 -7.648655E-0002
  7.517932E-0001 -6.720653E-0001
  4.960239E-0001 -2.474837E+0000
  6.802392E-0001 -2.305500E-0001
  2.082335E-0001 -7.985514E-0001
 -2.046421E+0000  8.319028E-0002
 -1.784838E+0000  1.270926E-0001
  1.831294E-0002 -8.650701E-0001
  1.360666E+0000 -1.559695E-0001
  4.919407E-0001 -1.626958E+0000
 -3.743049E-0001 -3.322348E+0000
 -4.413044E-0002 -1.933684E+0000
  1.610551E-0001 -1.316412E-0001
  6.769136E-0002 -2.122602E+0000
 -1.631365E+0000 -6.699493E-0001
 -1.152096E-0001 -2.899862E-0001
  9.787278E-0001 -1.074836E-0001
 -1.125567E+0000 -1.365212E+0000
  1.200616E+0000 -9.112662E-0001
  1.683006E+0000 -6.412415E-0001
  2.413775E+0000  3.235069E-0001
 -1.408022E+0000  5.992711E-0001
 -4.346355E+0000  1.046293E+0000
 -7.721512E-0001  4.507434E-0001
  1.471661E+0000 -2.835816E-0001
  2.122982E+0000  2.383015E+0000
 -6.772781E-0001  7.399866E-0001
 -5.989037E-0001 -1.693548E-0001
  1.270383E+0000 -4.647895E-0001
 -1.407203E-0001  3.545446E-0001
 -1.016512E+0000  2.852049E-0001
  2.364242E-0001  4.657778E-0001
  5.721041E-0001  1.009103E+0000
 -3.167410E-0001  2.509360E+0000
  4.010170E-0001  3.190172E-0001
  1.559224E+0000  1.386567E+0000
 -1.368090E+0000  2.112529E+0000
 -2.589139E+0000 -4.042386E-0001
  8.176191E-0001  1.711993E+0000
 -3.430156E-0001  2.113829E+0000
 -2.292070E+0000  1.926609E+0000
 -1.966557E+0000 -2.169706E-0001
  2.637415E+0000 -3.908320E-0001
  2.443808E+0000  1.600958E+0000
  9.804973E-0001  1.407544E+0000
  8.362347E-0001 -3.369845E-0001
  2.338092E+0000 -4.946872E-0001
 -1.138813E+0000  1.026405E+0000
 -2.609250E+0000 -6.493458E-0001
 -2.346950E+0000 -1.676196E+0000
  1.664620E+0000 -2.150370E-0001
  6.494638E-0001 -1.666404E+0000
  2.860950E-0001 -6.104843E-0001
  5.384605E-0001  1.754870E+0000
 -6.088464E-0001 -1.741010E+0000
 -5.589821E-0001 -1.559734E+0000
 -7.387546E-0002 -5.354406E-0001
  4.353654E-0001 -6.616807E-0001
 -4.135171E-0001  1.535934E-0002
 -1.369050E+0000  4.549116E-0001
 -1.517185E-0001  7.332553E-0001
  2.050926E+0000  1.360831E+0000
  1.699554E+0000  1.280756E+0000
 -9.965063E-0001  1.941168E+0000
 -1.877952E+0000  1.402574E+0000
  1.713244E+0000  5.802092E-0002
  1.281035E+0000  2.931764E+0000
 -7.515254E-0001  2.434650E+0000
 -2.463933E+0000 -5.100170E-0002
 -1.567238E+0000 -8.763840E-0001
  1.575985E+0000 -1.660392E+0000
  1.647899E+0000 -2.506001E-0001
  9.140018E-0001  1.134471E-0001
 -2.064174E+0000  9.625833E-0001
 -3.499283E+0000  6.142430E-0001
 -1.397404E-0002  4.501157E-0001
  8.128684E-0001 -6.860626E-0001
  7.071163E-0001  4.695604E-0001
  2.300782E+0000 -1.323011E-0001
 -4.284418E-0001  1.129591E+0000
 -1.894864E+0000  5.393473E-0001
 -1.472460E+0000 -6.064489E-0002
  4.224789E-0001 -6.986855E-0002
  1.526012E+0000  7.717090E-0001
 -9.763367E-0001  8.307070E-0001
 -3.208915E+0000  1.576607E+0000
 -2.846578E+0000 -1.860691E-0001
  1.714997E-0002 -1.767739E+0000
  7.724857E-0001 -1.041738E-0001
  6.809816E-0001 -1.004183E+0000
 -1.541568E-0001 -8.840525E-0001
 -1.733448E+0000 -2.112425E+0000
 -1.250901E+0000 -2.581383E+0000
 -7.427525E-0001 -1.869395E+0000
 -4.445176E-0001  6.963870E-0001
 -2.386616E-0001  2.409838E-0001
  9.852393E-0001 -9.894257E-0001
 -1.432688E-0001 -8.601111E-0001
  1.468399E+0000  3.588549E-0001
 -1.532712E+0000  8.589025E-0001
 -1.916433E+0000 -2.531567E-0002
 -4.738289E-0001 -3.807337E-0001
  7.626296E-0001 -3.010561E-0001
 -8.949273E-0001  1.997591E+0000
 -3.855127E+0000 -2.542284E-0001
 -5.462983E-0001 -1.075086E+0000
  3.597032E+0000  8.508160E-0001
 -1.165407E+0000  8.960430E-0001
 -3.186591E-0001 -9.937274E-0001
  2.351636E+0000 -3.069160E+0000
 -4.522379E-0001 -2.280744E-0001
 -2.416157E+0000 -3.223184E-0001
  2.176974E-0001 -1.881170E+0000
  3.370266E+0000  2.159914E+0000
 -2.432086E-0001  3.143068E+0000
 -2.469134E+0000  1.544673E+0000
 -4.027525E-0001  2.178136E+0000
  2.102686E+0000  1.755134E+0000
  9.098430E-0001  2.998723E+0000
 -3.274513E-0001  3.285518E-0001
 -1.408353E+0000  4.333826E-0001
 -3.085438E+0000  3.659762E-0001
 -3.987102E+0000 -2.199681E+0000
  8.918218E-0001 -1.363813E+0000
  1.601258E+0000  5.732975E-0001
  1.488705E+0000  7.811740E-0001
 -8.557450E-0001  9.556646E-0002
 -1.281213E-0001  2.166101E-0001
  2.189149E-0001  5.436471E-0002
  6.031852E-0001  1.854027E+0000
  5.856580E-0002  1.491738E+0000
 -1.120161E+0000  2.627602E+0000
 -1.357294E+0000  1.491933E+0000
  5.878042E-0001  5.177671E-0001
  1.073197E+0000  1.212008E+0000
  9.568167E-0001 -8.069173E-0001
  9.779019E-0001 -8.571549E-0002
  1.666858E+0000 -5.419961E-0001
  3.586625E-0001  2.853792E-0001
  1.505781E-0001 -2.298376E+0000
 -4.803072E-0001  4.761810E-0002
 -2.557298E+0000 -2.832687E+0000
 -6.903155E-0001 -1.129716E+0000
  8.540190E-0001 -9.415005E-0001
 -4.170093E-0002  1.649736E-0001
 -1.846847E+0000 -4.344735E-0001
 -3.418196E-0001 -1.765008E+0000
  1.100891E+0000  1.341059E+0000
 -2.303567E+0000  1.036828E-0001
 -1.087718E+0000 -7.470650E-0001
  2.192369E+0000 -1.626228E-0001
  1.571204E+0000  4.120179E-0001
 -1.205422E+0000 -1.189051E+0000
 -1.528946E-0001 -3.509496E+0000
 -8.545996E-0001 -3.359556E+0000
  2.989568E-0001 -2.966026E+0000
 -1.415420E+0000 -1.373743E+0000
  5.032726E-0001 -1.487421E+0000
 -1.083335E+0000 -6.416467E-0001
  9.015753E-0001  3.908953E-0001
 -1.468761E+0000  3.286271E-0001
  7.121806E-0002  1.160768E+0000
  2.692281E+0000  2.087609E+0000
  2.259786E+0000  2.659279E+0000
 -1.367933E+0000  1.045393E+0000
 -1.886799E+0000 -8.207119E-0001
 -2.336044E-0001 -5.185043E-0001
  1.728187E+0000  7.883750E-0002
 -1.207889E-0001 -5.971310E-0001
  8.267690E-0002 -7.259683E-0001
  5.155442E-0001 -1.116583E+0000
  1.079544E+0000 -1.281665E+0000
  5.653294E-0001  1.013012E+0000
 -2.209839E+0000  1.123295E+0000
 -3.486235E+0000  1.222727E+0000
 -5.622038E-0001 -4.604438E-0001
  2.353375E+0000 -1.652259E+0000
  1.239214E+0000  1.648469E+0000
 -1.057888E+0000  3.588632E-0001
  1.402904E+0000 -1.246072E+0000
  8.614527E-0001 -3.651653E-0002
 -2.359601E-0001 -1.248841E-0001
  3.534871E-0001 -9.423864E-0001
 -6.483569E-0002  1.416654E+0000
 -3.009172E+0000  3.544842E+0000
 -3.229318E+0000  1.726466E+0000
  3.694642E+0000  3.865360E-0001
  3.848289E+0000  2.027379E+0000
  5.724462E-0002 -1.606747E+0000
 -2.122091E+0000 -8.716329E-0001
 -1.871620E+0000  2.049910E+0000
 -6.959092E-0001 -1.600029E-0001
  1.431681E+0000  5.686277E-0001
  1.468375E+0000  1.630166E+0000
  7.835587E-0001  3.229108E+0000
  4.190398E-0001  2.732626E+0000
 -1.179705E+0000  1.998238E+0000
 -9.112527E-0001 -1.124716E-0001
  1.071664E+0000 -1.104447E+0000
  1.754336E+0000 -8.943861E-0001
  3.223249E-0001  1.697913E+0000
 -2.407065E+0000  2.248010E+0000
 -1.477295E+0000  5.472198E-0001
  4.331236E-0001  2.132570E+0000
  9.288017E-0001  5.058447E-0001
  2.150279E-0001 -1.223118E+0000
 -9.272154E-0001  5.052387E-0001
  1.325070E+0000 -1.902910E+0000
  1.814583E+0000 -1.041297E+0000
 -5.453805E-0001  7.456396E-0001
 -2.727117E-0001 -6.911489E-0001
  8.224094E-0001  3.643176E-0001
  1.538330E+0000 -4.489265E-0002
  1.603643E+0000  8.368975E-0001
 -1.101546E-0001  3.199668E+0000
 -3.500703E+0000  2.675230E+0000
  5.367715E-0002  4.535678E-0001
  3.330118E+0000  1.264845E+0000
  1.581931E-0003  3.941541E-0003
 -5.724293E-0001  7.022630E-0001
 -3.805304E+0000  5.264539E-0001
 -5.549901E-0001  3.618376E-0001
 -8.748343E-0001  8.677860E-0001
 -1.700438E+0000  1.351108E+0000
  3.971837E-0001  6.682448E-0001
  4.183433E-0001  8.950311E-0001
 -4.707378E-0001  9.750700E-0001
  1.723116E-0002 -4.433040E-0001
 -7.974263E-0001 -5.247729E-0001
 -5.180081E-0001 -1.230505E+0000
  2.406773E+0000 -4.758765E-0001
  1.871957E+0000 -5.696948E-0001
 -1.570602E+0000  4.453345E-0001
 -6.305410E-0001  1.110986E+0000
  1.910371E+0000  1.631478E-0001
  2.721501E+0000  2.243388E+0000
  9.727566E-0001  1.060395E+0000
 -6.169089E-0001 -1.033429E+0000
  1.221259E+0000 -1.108847E+0000
 -6.286373E-0001 -1.742966E+0000
 -1.336631E+0000 -1.081803E+0000
 -3.414918E-0001 -3.777630E-0002
 -7.251565E-0001 -1.348886E-0001
 -2.104654E+0000  4.117080E-0001
 -7.240874E-0001  1.483842E-0001
  3.650793E-0001  4.598717E-0001
  6.939870E-0001 -7.341426E-0001
  1.321975E+0000 -1.582340E+0000
 -3.910109E-0001  1.892795E-0001
 -1.568665E+0000 -1.789299E-0001
 -1.029580E-0001  3.642345E-0001
 -4.342173E-0001  6.416748E-0001
  1.056634E+0000 -1.287341E+0000
  7.521349E-0002 -1.032679E+0000
 -1.277876E+0000 -7.246612E-0001
 -1.129341E+0000  4.345205E-0003
  1.037757E+0000 -8.786366E-0001
 -4.565302E-0001 -8.806075E-0001
  1.205424E+0000 -5.165785E+0000
  9.829617E-0001 -3.238742E+0000
 -1.827227E+0000 -3.657062E+0000
 -1.089821E+0000 -1.301345E+0000
 -8.834021E-0001  1.181091E+0000
 -1.295322E+0000  7.528713E-0001
  6.669070E-0001  8.520120E-0001
 -2.463802E-0001  4.365928E-0001
 -6.144877E-0001  2.863985E-0002
 -8.792299E-0001 -1.158789E+0000
  8.288000E-0001 -1.890277E+0000
  6.157184E-0001  1.043165E+0000
  9.888533E-0001  1.721173E+0000
 -8.198653E-0001 -7.447020E-0001
 -5.088352E-0001 -6.867577E-0001
 -1.113240E+0000 -1.004818E+0000
  1.924080E-0001 -9.286644E-0002
 -1.367800E+0000  6.869903E-0001
 -9.475383E-0001  7.261349E-0001
 -1.557465E-0001  1.383220E-0001
  3.133852E+0000  4.891068E-0001
  1.646138E+0000  5.287121E-0001
  1.767528E+0000  1.085485E-0001
 -1.035938E+0000 -1.383689E+0000
 -2.101422E+0000 -3.009767E+0000
  1.283309E+0000 -2.686517E+0000
  1.185719E+0000 -2.223507E+0000
 -2.037614E-0001 -4.244268E-0001
 -3.524610E+0000  5.540510E-0001
 -1.573197E+0000 -1.834536E+0000
  7.083867E-0001 -1.117607E+0000
 -9.546613E-0002 -5.800528E-0001
 -8.900438E-0001 -1.306785E+0000
  1.004803E+0000 -1.612109E+0000
  6.007363E-0001 -2.764222E+0000
  2.172272E+0000 -3.380056E-0001
 -2.351850E+0000  1.667565E+0000
 -1.835870E+0000 -1.044164E-0001
  2.459041E+0000  1.499181E-0001
  1.557742E+0000  5.928236E-0001
 -1.292262E+0000  3.412049E-0001
  5.743823E-0002  5.756528E-0003
  9.773981E-0001  9.183739E-0001
  1.916329E+0000 -3.178114E-0001
  7.994042E-0002 -1.943707E+0000
  2.223475E+0000 -1.889158E+0000
  1.107788E+0000 -1.671190E+0000
  1.522204E+0000 -1.683156E+0000
 -1.245062E+0000 -3.011551E-0003
 -1.680640E+0000  3.311381E-0001
 -2.264232E+0000 -1.009757E+0000
  3.790216E-0001 -1.017875E+0000
  1.600957E+0000 -5.192877E-0001
 -1.289808E+0000  1.831024E+0000
 -2.855033E+0000  1.700369E+0000
 -1.457537E+0000  2.116177E+0000
  1.653497E-0001  9.537353E-0001
  1.120541E+0000  5.941130E-0001
  1.048671E+0000  4.296446E-0001
 -1.053693E+0000 -1.610262E+0000
 -1.251342E+0000 -1.124102E+0000
 -3.921798E-0001 -2.461646E+0000
  1.495233E+0000 -2.513313E+0000
 -6.570197E-0002 -1.476881E+0000
 -1.626004E-0001 -3.568301E-0001
  2.578987E+0000  2.492522E+0000
  1.793672E+0000  9.621337E-0001
  5.939138E-0001 -1.315630E+0000
  4.186104E+0000 -9.262454E-0001
  1.149659E+0000 -1.191455E+0000
 -1.820808E+0000  4.063671E-0001
 -2.260506E+0000 -1.872035E+0000
  9.341796E-0002 -1.079808E+0000
  7.742179E-0001 -9.206304E-0001
  2.096435E-0001 -2.844577E-0001
 -1.667742E+0000  8.867821E-0001
 -7.327345E-0001 -8.694703E-0002
  2.873725E-0001  3.573258E-0001
  2.153928E+0000 -1.985587E+0000
 -4.470399E-0001 -2.418815E-0001
  7.822303E-0002 -1.694308E+0000
  8.955588E-0001 -1.640963E+0000
  1.060750E+0000 -1.107493E+0000
 -5.225828E-0001 -3.222869E-0001
 -1.870926E+0000 -1.724200E+0000
 -5.427979E-0001 -1.267116E+0000
  6.413768E-0001 -5.213765E-0001
  8.207837E-0001 -6.557809E-0001
 -4.263793E+0000  1.106788E+0000
 -2.308892E+0000  2.579009E-0001
 -2.713221E-0001  4.670218E-0002
  2.136371E+0000  4.666342E-0001
  1.946200E+0000 -8.293538E-0002
  1.599329E-0001 -1.778102E+0000
 -2.331634E+0000 -2.015936E+0000
  2.437487E-0001 -1.847570E+0000
  1.177469E+0000 -5.984419E-0001
  9.312600E-0001  1.291715E+0000
 -2.000681E+0000  6.033850E-0001
 -2.161950E+0000 -1.224665E-0001
 -5.513700E-0001 -4.078269E-0001
 -1.448354E+0000 -1.381991E-0001
  2.788326E+0000  7.703254E-0001
  6.624356E-0001 -6.838160E-0001
 -1.374786E+0000 -1.851723E+0000
  1.137088E+0000 -4.248034E-0001
  9.082901E-0001 -1.750069E-0001
  6.752657E-0002  9.502051E-0001
 -1.688565E+0000 -5.302911E-0001
 -5.657342E-0001 -1.803768E+0000
  1.330772E+0000 -1.221742E+0000
  2.230591E+0000 -1.443153E+0000
  1.562680E+0000 -1.989116E+0000
 -2.221410E+0000  1.777534E+0000
 -5.644274E-0001 -1.545320E+0000
  2.747365E-0001 -2.311574E-0001
  1.805639E+0000 -6.434727E-0001
  2.241884E+0000  3.442084E-0002
  1.120255E+0000  3.853825E-0003
 -7.016270E-0001 -3.899354E-0001
 -3.453045E+0000 -1.253200E+0000
 -1.572904E+0000 -1.721172E+0000
  1.593729E+0000 -7.505179E-0001
  2.418999E-0001  2.058745E+0000
 -4.028030E-0001 -3.550736E-0002
 -2.194323E+0000 -1.024890E+0000
  2.151147E-0001 -2.270083E+0000
  2.308963E+0000 -9.120935E-0001
  4.399583E-0001  3.609687E-0001
  1.507880E-0001 -2.852413E-0001
  9.946811E-0001  6.073567E-0001
  1.385504E+0000 -6.674846E-0001
  2.263123E-0001  5.626363E-0001
 -1.890133E+0000 -2.776908E-0001
  2.464515E+0000  1.797283E+0000
  5.616355E-0001  1.132182E+0000
 -1.000376E+0000  6.659660E-0001
 -1.586370E+0000  1.306130E+0000
 -7.298787E-0001  2.092058E-0001
 -2.352295E+0000  9.624052E-0001
  3.518413E+0000  9.031301E-0001
  2.860029E+0000  2.431426E+0000
  1.056348E+0000  1.838735E+0000
 -1.943951E+0000  5.118583E-0001
  1.289786E+0000 -1.265969E-0001
  3.146563E+0000  1.721072E-0001
  7.064851E-0001 -5.824838E-0001
 -2.001316E+0000 -2.093609E+0000
 -1.149065E+0000 -3.610947E+0000
  6.508785E-0001 -3.898665E+0000
  1.527945E+0000 -2.460313E+0000
 -3.568055E+0000 -3.819815E-0001
 -1.414829E+0000 -1.579600E+0000
  3.718644E-0001  1.190187E+0000
 -1.426038E+0000  3.033352E+0000
  4.321663E-0001  8.979602E-0001
  2.229888E+0000  6.634827E-0001
  1.283217E+0000  1.726324E-0001
  1.180929E+0000  9.879757E-0002
 -2.124466E+0000 -2.798377E-0001
 -1.039963E+0000 -2.347963E+0000
 -1.208791E+0000  2.154694E-0001
 -3.899424E-0001  1.286134E+0000
 -1.514871E+0000  2.355641E+0000
 -1.107223E+0000  1.999578E+0000
 -7.810524E-0002  1.284804E+0000
  2.242911E+0000 -5.146150E-0001
  2.482010E+0000 -8.058110E-0001
  9.369613E-0002 -1.156364E+0000
 -1.983374E+0000 -1.792611E+0000
 -1.020796E+0000 -2.580189E+0000
 -3.410703E-0001 -7.710494E-0001
  1.150713E+0000  8.162440E-0001
 -7.993537E-0002  3.332624E-0001
 -3.714078E-0002  3.769975E-0001
 -5.487312E-0001  1.153078E+0000
 -3.496592E-0001  6.555516E-0001
  1.537784E+0000  1.007744E+0000
  1.577785E+0000 -5.217587E-0001
  1.360555E+0000 -2.159682E+0000
  4.083698E-0001 -1.007531E+0000
 -1.857647E+0000 -4.951092E-0001
 -4.743881E-0001  1.388352E-0002
  3.216028E+0000  1.226904E+0000
  1.112004E+0000  8.062508E-0001
 -1.265467E+0000  1.174008E+0000
 -2.749975E+0000 -8.877580E-0001
 -1.181600E+0000 -2.242016E+0000
  2.893297E+0000  2.926120E-0001
  1.769966E+0000  1.425911E+0000
 -5.066663E-0001  2.777577E+0000
 -2.612026E+0000  7.130240E-0001
 -1.135724E+0000 -1.522986E+0000
  5.688708E-0002  2.208815E-0002
  7.544336E-0001  5.681814E-0001
  2.887382E+0000  1.173889E+0000
 -5.469779E-0001  1.427134E+0000
 -1.180475E+0000  8.565610E-0001
 -4.316936E-0002  2.165762E+0000
 -7.396163E-0002  2.548902E+0000
  2.046178E-0001  2.298336E+0000
 -1.255370E+0000  2.004204E+0000
 -8.424243E-0001  7.170025E-0001
 -5.568045E-0001 -1.470569E-0001
  1.635820E+0000  9.827214E-0001
 -8.544562E-0001  1.324089E+0000
 -3.841255E+0000  1.281652E+0000
  1.786736E-0001  1.420805E+0000
  3.623661E+0000 -1.040327E-0001
  8.935747E-0001  1.779826E+0000
 -4.276534E-0001  6.766760E-0001
  6.702350E-0001  8.495207E-0001
  1.831638E+0000  1.497830E+0000
  6.488646E-0001  5.799434E-0001
  5.778546E-0001  9.978413E-0003
  2.304755E-0001 -1.145655E-0001
 -1.101889E-0001  4.814911E-0001
 -9.655377E-0001 -4.454802E-0001
  2.891869E+0000 -4.828000E-0001
  7.386576E-0001 -1.253496E+0000
 -1.303088E+0000 -1.267215E+0000
 -3.852170E+0000  1.413039E-0001
 -1.542629E+0000  2.494076E+0000
 -7.742804E-0001  3.196868E+0000
 -2.263527E-0001  2.946385E+0000
  2.410688E-0001  1.782119E+0000
  8.604007E-0001 -2.238339E-0001
  5.024592E-0001 -6.062732E-0003
  5.909414E-0002  3.665002E-0001
 -9.059959E-0001  4.178303E-0001
 -2.638649E-0001  1.266278E-0001
  2.414957E+0000  1.109312E+0000
  1.046129E+0000  2.956179E+0000
 -9.814103E-0001  2.716121E+0000
  6.191489E-0001  9.222565E-0001
  3.540019E+0000 -6.944475E-0001
  2.019574E+0000  8.856524E-0001
 -1.732190E+0000 -1.758771E+0000
 -1.493715E+0000 -3.168875E+0000
  2.740439E-0001 -2.761545E+0000
  1.977023E-0002 -6.579405E-0001
  7.414681E-0001 -4.219822E-0002
  1.628626E+0000 -1.740496E-0001
  1.230504E-0001  1.777608E+0000
 -4.317682E-0001  1.738865E+0000
 -1.198726E+0000  1.968533E+0000
  9.498526E-0001  2.030110E+0000
 -1.506379E+0000 -8.138890E-0001
  2.143595E+0000 -7.730457E-0001
  2.199227E+0000 -2.436524E-0001
  1.808948E+0000  1.888412E+0000
 -4.599174E-0001  4.618817E-0001
 -6.059117E-0001 -5.003124E-0001
 -8.246449E-0001 -1.404305E-0001
 -1.578499E-0001  1.325089E+0000
 -3.354456E-0001  1.234470E+0000
 -2.743547E-0001 -1.039753E+0000
 -3.443503E-0001  1.275849E+0000
 -9.201828E-0001  1.615377E+0000
  9.741361E-0001  2.339695E-0003
  2.140024E+0000  3.924497E-0001
  1.192622E+0000  4.484143E-0001
  2.775040E-0002  1.832311E-0002
 -8.532009E-0001  4.106235E-0001
  1.175348E+0000 -1.012630E-0001
  3.782657E-0001  1.210530E+0000
  1.141056E+0000  3.212550E-0001
 -7.652243E-0002 -1.024285E+0000
  1.001813E+0000 -3.994991E-0001
 -1.233256E-0001  7.929042E-0001
 -1.261935E+0000  2.248809E-0001
  1.096850E+0000  2.220098E+0000
 -1.368686E-0001  1.297188E+0000
  1.656640E-0001  2.052496E+0000
 -1.194740E+0000 -2.841894E-0001
  1.633658E-0002 -1.254571E+0000
  2.567894E+0000 -1.491726E+0000
  9.347423E-0001 -3.707957E-0001
 -4.406412E-0001 -1.612050E+0000
 -3.125553E+0000 -7.593844E-0001
 -1.802220E+0000 -8.496043E-0001
 -7.188716E-0001 -1.196337E+0000
  7.704745E-0002 -2.071152E+0000
  1.353331E+0000 -1.462028E+0000
  1.842655E-0001 -3.590010E-0001
 -1.174496E+0000  1.506774E+0000
  5.684725E-0001  5.922816E-0001
  2.464266E+0000 -6.203062E-0001
  1.401424E+0000  1.589551E+0000
 -1.371830E+0000  2.746002E+0000
 -1.711507E+0000 -6.803568E-0001
  5.883656E-0001 -1.616295E+0000
  6.213987E-0001  2.712361E-0001
  3.013918E-0001  6.832115E-0001
 -1.913664E-0001  5.103386E-0001
 -1.913906E-0001 -1.274336E+0000
 -1.256259E+0000 -3.721077E+0000
  3.534967E-0001 -2.331007E+0000
  2.124508E+0000 -1.687137E-0001
  5.787707E-0001  1.029160E+0000
 -1.496051E-0001  2.344137E+0000
 -1.684639E+0000  1.479509E+0000
  3.785314E-0001  4.680834E-0001
 -8.069686E-0001  2.083576E+0000
 -1.463091E+0000  8.816340E-0001
 -9.055984E-0001  6.779129E-0001
  1.190271E+0000  2.321881E+0000
  2.818682E-0001  3.208544E+0000
  2.195799E+0000  8.681097E-0001
  1.434984E+0000  9.457979E-0001
  1.135788E+0000  1.173572E-0001
  1.327012E+0000  7.984484E-0001
 -1.703960E-0001  1.024269E+0000
 -2.282125E+0000  6.244363E-0001
 -2.419873E+0000  1.277840E+0000
 -1.520729E+0000  1.549473E+0000
  2.568718E-0001  1.172434E+0000
 -2.449674E-0001 -1.702019E+0000
 -3.838712E-0001  3.231084E-0001
 -4.078341E-0001 -2.252765E+0000
  5.460989E-0001 -1.690841E+0000
  3.282994E-0001 -1.740495E+0000
 -1.144385E+0000  6.170054E-0001
 -7.247206E-0001  2.899552E+0000
 -2.743052E+0000  1.050840E+0000
  8.507113E-0001 -2.273338E-0001
  3.688122E+0000 -1.246129E-0001
  1.248806E+0000 -2.186467E+0000
  6.250695E-0001 -1.680168E+0000
 -8.533542E-0001 -1.731900E+0000
 -6.769792E-0001 -5.901886E-0001
  1.352217E+0000 -1.079844E+0000
  3.628370E-0001 -6.607082E-0001
  9.037546E-0001 -2.389059E+0000
  1.259144E+0000 -1.965379E+0000
 -1.479994E-0001  1.031533E-0002
 -1.874733E+0000 -1.361390E+0000
 -2.439144E+0000 -2.320278E+0000
  5.504444E-0001 -1.573537E+0000
  1.001965E+0000  6.926889E-0001
  2.599531E-0001  6.626138E-0001
  2.822518E-0002  2.084093E-0001
 -5.097291E-0001  1.044852E+0000
 -2.023900E+0000  2.199878E-0001
 -4.052835E-0001 -1.243210E+0000
 -5.161884E-0001  5.232488E-0001
  3.605430E-0001 -1.329454E+0000
 -1.074217E+0000 -7.202805E-0001
  1.255874E+0000 -3.376792E-0001
  1.166453E+0000  2.150074E-0001
 -2.678669E-0001 -1.314705E+0000
  3.147583E-0001 -1.515858E+0000
  7.533926E-0001 -3.210057E+0000
  1.830889E+0000 -2.860104E+0000
  4.034357E-0001 -1.011303E+0000
 -3.190125E+0000 -5.883700E-0001
 -1.255173E+0000 -2.395364E+0000
  2.408614E-0001  8.805894E-0001
  5.378192E-0001  3.140247E+0000
 -2.380940E-0002  8.784084E-0001
  6.633017E-0001  2.527805E+0000
  1.898695E-0001  2.523225E+0000
 -1.525283E+0000  4.061018E-0002
  9.396028E-0001 -5.076978E-0001
  2.032136E+0000 -1.917080E-0001
  2.682069E-0001 -6.293724E-0001
 -1.260310E+0000 -1.155787E-0001
  2.402819E-0001  2.332862E+0000
  2.695839E-0001  3.304978E-0001
  2.281198E+0000  1.760318E-0001
 -3.331317E-0001 -6.591044E-0001
 -5.099370E-0001 -2.153714E+0000
 -1.206188E+0000 -1.616643E-0002
 -9.649741E-0001  2.577182E-0001
  9.307668E-0001  1.204374E+0000
  3.601139E+0000  1.326288E+0000
  5.255695E-0001  2.457036E+0000
 -1.351943E+0000  1.284866E-0003
 -1.888173E+0000  3.153911E-0001
 -1.743049E+0000  1.661374E+0000
 -7.359058E-0001  3.044200E+0000
  5.321502E-0002  1.496804E+0000
 -1.640271E-0001 -7.350561E-0001
  1.111780E+0000 -2.175411E+0000
  2.242321E-0001 -7.903742E-0001
 -1.646643E+0000  3.081254E-0001
 -4.031585E+0000 -8.853958E-0001
  8.727341E-0001  1.710273E-0001
  1.116019E+0000  2.493360E-0001
 -3.587474E-0001  4.387362E-0001
 -1.463882E+0000 -1.084553E-0004
  1.239757E+0000  6.220098E-0001
  1.868648E+0000  1.659126E+0000
  1.305323E+0000  1.034891E+0000
 -4.785933E-0001  7.306999E-0001
  1.313112E+0000  1.664537E+0000
  9.681661E-0001  2.071300E+0000
 -1.354261E+0000  4.079071E-0001
 -6.704249E-0002 -5.832302E-0001
 -1.684511E+0000  2.518636E-0002
 -5.150640E-0002  1.335103E+0000
 -1.371259E-0001  1.482729E-0002
 -6.379585E-0001 -8.361836E-0003
  2.519081E+0000  5.382629E-0001
  1.231428E+0000  2.040704E+0000
 -6.292003E-0001  1.774627E+0000
 -1.255839E+0000 -6.292895E-0001
 -9.511046E-0001 -2.694204E-0001
  1.832237E+0000 -1.101305E+0000
  3.903759E-0001  9.261053E-0001
 -2.083039E+0000  9.676575E-0001
  1.041958E+0000 -5.627808E-0001
  1.894191E+0000 -4.014358E-0001
  1.623021E-0001  9.665147E-0001
 -1.625350E+0000  1.604752E+0000
 -1.112905E+0000 -1.792079E+0000
  2.489591E+0000 -2.097480E+0000
  1.362648E+0000  5.072919E-0001
 -1.587787E+0000 -5.135955E-0001
  3.227424E-0001  7.511421E-0001
 -1.065758E+0000  1.821452E+0000
 -1.274960E+0000  2.555773E+0000
  3.398933E-0001  7.440680E-0002
  1.682944E+0000  7.535230E-0001
  1.607362E-0001  1.557338E+0000
 -1.947616E+0000 -1.197324E-0001
  6.941562E-0001 -1.193645E+0000
  9.319708E-0001 -2.076605E+0000
 -9.462878E-0002 -1.233059E-0002
 -1.249170E+0000  7.111844E-0001
 -2.314892E+0000 -7.936016E-0001
 -7.186736E-0001  8.148959E-0001
  2.138173E-0001  3.342137E-0001
 -6.103068E-0002  4.149452E-0001
  2.235067E+0000  1.708787E+0000
  1.585039E-0001  1.885831E+0000
 -1.227194E+0000  2.832184E-0001
 -2.716696E-0001 -1.090926E-0001
 -1.207354E-0001  6.420901E-0001
 -5.780172E-0001 -1.130360E+0000
 -1.316154E+0000 -3.723513E-0002
 -1.472689E+0000  1.323095E+0000
 -3.170317E-0001  2.569176E+0000
  1.177008E+0000  2.650155E+0000
  6.078327E-0001  3.364940E+0000
  1.785447E-0001  1.068742E+0000
  7.588679E-0001  2.838188E-0002
 -1.834335E+0000  7.915010E-0001
 -8.106937E-0001  3.544575E-0001
 -1.987120E-0002 -1.938266E-0001
  3.346559E-0001 -1.045455E-0001
 -1.075276E+0000  2.343001E-0001
  6.691663E-0001  3.862290E-0001
 -1.071156E+0000 -6.964234E-0001
  7.885414E-0001 -1.061091E+0000
  1.768687E+0000 -1.732154E+0000
  1.710622E+0000 -9.939602E-0001
  3.124280E-0001 -4.770042E-0001
 -2.589167E+0000 -6.898531E-0001
 -5.887245E-0001 -1.344098E+0000
  3.711112E+0000  1.566805E-0001
  2.347004E+0000  2.138983E+0000
  6.449120E-0002  1.735516E+0000
 -7.953455E-0001  1.882907E+0000
 -1.079927E-0001  6.094611E-0001
  1.654485E+0000  4.671881E-0003
  1.690008E+0000  1.030183E+0000
  1.362496E+0000  5.865001E-0001
  1.583043E-0004  7.160812E-0002
 -1.845140E+0000 -1.322166E+0000
 -1.073360E+0000 -1.586104E+0000
  1.651432E+0000 -2.437988E+0000
  1.193409E+0000 -2.537167E+0000
 -2.530775E+0000 -2.341721E+0000
 -1.827796E+0000 -2.297555E+0000
 -7.875586E-0001 -9.721308E-0001
 -2.411725E+0000 -1.115735E+0000
  4.162694E-0001  1.255541E+0000
  6.660302E-0002  6.493158E-0001
  4.335451E-0001 -8.261768E-0002
 -7.126314E-0001 -1.297236E+0000
  9.757452E-0001 -4.914974E-0001
 -6.465333E-0001 -6.807870E-0001
 -3.159867E+0000 -1.147351E+0000
  1.099240E+0000 -1.590693E+0000
  1.053069E+0000  8.261941E-0002
 -5.650460E-0001  1.017293E+0000
 -1.152115E+0000  3.575498E-0001
 -9.133103E-0001 -4.594812E-0001
  2.553708E+0000  9.565534E-0001
  4.564537E-0001  1.676569E+0000
  1.059180E-0001  1.866686E+0000
  3.203812E+0000  1.012864E-0001
  2.903441E+0000  2.990593E-0001
 -2.278635E-0001 -1.464215E-0001
 -5.534940E-0001 -3.477282E-0001
 -5.039052E-0001 -2.114402E-0001
  1.620772E-0001  6.012262E-0001
  9.280268E-0001  1.414547E+0000
 -1.425681E-0001 -3.461202E-0001
  1.193644E-0002 -1.819289E+0000
 -6.841615E-0002 -2.286568E+0000
 -2.063582E+0000  1.339783E+0000
 -1.830398E+0000  3.545364E-0001
  8.514154E-0002  5.852823E-0001
  2.222725E+0000  1.200177E+0000
  7.744007E-0001  1.381319E+0000
 -8.598615E-0001 -6.662503E-0001
 -6.599194E-0001 -1.597220E+0000
  1.617034E+0000 -2.071917E+0000
  1.317046E+0000 -2.334187E+0000
 -1.160642E+0000 -2.563181E+0000
 -1.023338E+0000 -3.413546E+0000
  5.353083E-0001 -1.962081E+0000
 -1.122383E+0000  2.339723E-0001
 -1.539943E+0000  6.070293E-0001
 -2.068440E+0000 -7.566264E-0001
  2.183465E-0001  7.285837E-0001
 -5.055311E-0001  2.552854E+0000
 -1.346872E-0001  1.247467E+0000
  2.409022E+0000 -1.006497E+0000
  2.529328E+0000  2.599362E-0001
 -1.034905E+0000  2.894579E-0001
 -2.167445E+0000 -1.138827E+0000
 -1.450607E+0000  1.233312E+0000
 -1.286428E+0000  2.085664E+0000
  1.038618E-0001  7.047643E-0001
 -8.768084E-0001  5.872646E-0001
 -2.383454E+0000 -6.807380E-0001
 -1.104703E-0001 -8.790412E-0001
  4.901267E-0001  1.716245E+0000
 -1.558290E+0000  3.963735E-0001
 -1.001738E+0000  1.660903E+0000
 -1.193487E+0000  8.326578E-0001
 -5.362475E-0001  2.046572E-0001
  1.166772E+0000  1.489121E+0000
  2.242501E-0001  2.417190E+0000
  2.023729E-0001  2.894698E+0000
 -1.050773E+0000  2.293297E+0000
 -1.364754E+0000  5.292357E+0000
 -1.341607E+0000  2.697129E+0000
 -3.862628E-0001  1.077246E+0000
  1.510945E+0000  2.596345E-0001
  6.317167E-0001 -1.893321E-0001
  9.848469E-0001 -7.147111E-0001
 -1.261740E-0001 -3.987891E-0001
  1.336098E+0000  5.610550E-0001
 -1.214791E-0001  7.889937E-0001
 -2.295518E+0000  4.710384E-0002
 -6.104670E-0001 -4.921468E-0001
  1.339970E+0000  7.135008E-0001
  2.375664E+0000 -1.608655E+0000
  3.514656E-0001  3.501057E-0001
 -1.291685E+0000  1.096451E+0000
  5.691576E-0001 -1.743301E+0000
  1.843242E+0000  1.051061E+0000
 -2.331448E+0000  1.268096E+0000
 -3.203224E+0000 -1.415125E+0000
 -1.467113E+0000 -5.177282E-0001
  1.286668E+0000  1.265869E-0001
  9.744150E-0001  1.473578E+0000
  4.220460E-0001  1.160050E+0000
 -6.341231E-0001 -7.563227E-0003
 -5.256190E-0002 -9.850369E-0001
 -3.937389E-0001 -2.631387E+0000
 -2.009924E+0000 -7.604505E-0001
 -9.134711E-0001 -5.034274E-0002
  1.679742E+0000  1.050886E+0000
  6.236420E-0001  2.358995E+0000
 -5.527723E-0001  2.444695E-0001
  7.907670E-0002 -8.630376E-0001
 -1.022923E+0000 -1.149960E+0000
 -1.819566E+0000 -1.713538E+0000
 -1.161259E+0000 -1.967346E+0000
 -1.474282E+0000  4.637719E-0001
 -2.157289E-0002 -1.096811E+0000
 -3.558696E-0001 -8.848079E-0001
  3.078820E-0001  9.820365E-0001
  2.485798E-0001  2.232774E+0000
 -1.702628E+0000 -5.708630E-0001
 -9.133554E-0001  6.208384E-0001
  2.697272E-0001  1.259780E+0000
 -9.371509E-0001 -1.322633E+0000
 -1.706009E+0000 -1.393253E+0000
  3.367071E+0000 -7.645158E-0001
  2.706638E+0000  1.466502E-0002
  1.209415E-0001  4.115839E-0002
  3.410954E-0001 -6.308287E-0001
  9.341342E-0001  8.490053E-0002
 -4.676331E-0001  1.840358E-0001
 -3.115882E+0000  2.536752E-0001
  2.541557E-0001 -1.529137E+0000
  4.300899E+0000 -6.875388E-0001
  2.068230E+0000  3.065466E-0001
 -2.066559E+0000 -1.426584E+0000
 -2.945434E+0000  1.173056E-0001
 -2.422678E+0000 -1.820463E+0000
  2.267937E+0000 -1.224754E+0000
  9.545312E-0001  2.096574E+0000
 -2.324352E+0000  3.165086E+0000
 -3.813202E+0000  9.922070E-0001
 -1.196506E-0001 -3.798685E-0001
 -4.587424E-0001  1.175958E+0000
 -2.453072E+0000  2.288690E+0000
 -5.508776E-0001  3.075362E+0000
  1.597753E+0000  2.937656E+0000
  6.812291E-0001  9.850040E-0001
  8.840541E-0001 -6.886472E-0001
  2.434722E+0000 -2.071729E+0000
  6.004960E-0001 -3.403068E+0000
 -5.973107E-0001 -1.914007E-0001
 -1.442443E+0000 -1.037845E+0000
 -1.144441E+0000 -1.192731E+0000
  1.300204E+0000 -1.040219E+0000
 -1.092924E+0000  1.995824E+0000
 -2.852706E+0000 -8.832318E-0002
  4.057377E-0001 -2.134417E+0000
  6.672601E-0001 -1.616884E+0000
  7.820135E-0004 -9.957134E-0001
 -2.099264E+0000 -7.607449E-0001
 -1.432238E+0000  1.454389E+0000
 -1.133744E+0000 -8.508947E-0001
  1.327958E+0000  1.695417E-0001
  1.507390E+0000  5.265051E-0001
 -4.092105E-0002 -4.818245E-0001
  6.697429E-0001 -8.512546E-0001
  8.062046E-0001 -3.897267E-0001
 -7.123936E-0001  4.232399E-0001
  4.276534E-0002 -1.047326E+0000
 -2.507983E-0001 -1.959436E+0000
  9.908658E-0001 -2.745965E+0000
  1.134255E+0000 -9.691124E-0001
  1.549173E+0000 -1.153487E+0000
  1.027269E+0000 -7.168364E-0001
 -3.968172E-0001 -7.376065E-0001
  6.117101E-0001 -9.625239E-0001
  1.675062E+0000  1.426203E+0000
 -1.519284E+0000 -1.309884E-0001
 -6.645468E-0001 -1.079620E+0000
  1.564907E+0000 -2.408029E-0001
  1.126706E+0000  6.109487E-0001
 -1.890225E+0000  2.377802E-0002
 -8.265802E-0001 -1.305185E+0000
  3.600431E+0000 -4.455368E-0001
  2.485851E+0000  1.231544E+0000
 -2.968475E+0000 -4.995817E-0001
 -1.931315E+0000 -2.835605E+0000
  1.634803E+0000 -1.141916E+0000
  1.305828E+0000 -4.208233E-0001
 -9.509206E-0001  2.600197E-0001
 -9.478514E-0001 -5.109495E-0002
  7.487028E-0001  2.325300E-0001
  3.315098E-0001 -1.021022E+0000
  3.560372E-0001 -8.661619E-0001
 -7.829578E-0001  5.176914E-0001
  7.547547E-0002  1.574182E+0000
 -4.748798E-0001  1.334525E+0000
 -1.875158E+0000  5.588772E-0001
 -8.194358E-0001 -5.570749E-0001
  2.183745E+0000 -1.915225E+0000
  1.875343E+0000  2.865554E+0000
 -1.503663E+0000  1.430470E+0000
 -5.551576E-0001 -3.079615E-0001
  4.273257E-0002  7.797646E-0001
 -1.469689E-0001  2.796411E+0000
  1.156333E-0002  4.835341E-0002
  1.189088E+0000 -6.046004E-0001
  2.038153E+0000 -7.729511E-0002
 -2.732635E+0000  2.044039E+0000
 -1.739890E+0000 -4.311534E-0001
  2.268289E-0001 -8.301712E-0001
  3.616998E-0001 -2.714986E-0001
 -3.878574E-0002  1.013266E+0000
 -1.528904E+0000 -3.204960E-0001
 -2.585993E-0001 -8.751695E-0001
  2.367122E+0000 -4.380772E-0001
 -1.161866E+0000 -1.930479E-0001
 -6.353250E-0001  9.627207E-0001
  3.576981E-0001  1.194732E+0000
  1.526472E+0000 -1.319146E+0000
  1.258458E+0000  5.346323E-0001
 -7.835454E-0002  1.398190E+0000
 -3.135607E+0000  9.736378E-0001
 -2.212668E+0000  4.453077E-0001
  2.041065E+0000  8.379297E-0001
  3.940808E+0000  1.465785E+0000
  1.283438E+0000  2.737278E+0000
 -2.447982E+0000 -1.382107E+0000
 -3.623947E+0000 -2.856183E+0000
 -2.026998E+0000 -5.956344E-0002
  2.719777E-0001  1.537090E-0001
 -3.524807E-0001  1.733037E+0000
  2.715314E+0000  1.089225E+0000
  6.447462E-0001  2.504291E+0000
  1.870000E-0001  2.537576E-0001
  9.029259E-0001 -1.326271E-0001
  2.758436E-0001 -2.857190E-0001
  1.700393E+0000  5.939508E-0001
 -1.556712E+0000  4.699035E-0001
 -2.572486E+0000 -9.345296E-0001
  6.659685E-0001 -4.792750E-0001
 -1.061584E-0001  5.740065E-0001
 -1.617585E+0000  1.512715E+0000
 -2.094117E+0000  1.586510E+0000
 -1.302955E+0000 -1.099134E+0000
  1.395692E+0000 -1.065600E+0000
  2.477748E+0000 -9.449728E-0001
 -6.549813E-0001  7.351250E-0001
 -1.131263E+0000 -6.850027E-0001
 -1.184298E+0000  3.232757E-0001
  1.659860E+0000  2.783907E-0001
  2.910929E-0001 -4.820817E-0001
  1.407977E+0000 -1.334337E+0000
  9.653168E-0001 -1.649467E+0000
  2.247743E+0000  6.966993E-0001
 -1.626801E-0001 -1.112889E+0000
 -9.831300E-0001 -1.248044E+0000
 -2.095892E+0000 -2.173751E+0000
 -1.819032E+0000 -8.878690E-0001
 -1.344639E+0000 -1.493067E+0000
 -2.638133E-0001 -1.846490E+0000
  1.463400E+0000 -4.435032E-0001
  6.607813E-0001  1.434442E+0000
 -1.291448E+0000 -1.065375E+0000
  9.982486E-0001 -2.284118E+0000
  2.029456E+0000 -4.160771E-0001
  1.802334E+0000 -1.390062E-0001
 -1.302375E+0000 -9.747213E-0001
  7.443024E-0001 -1.853302E+0000
  8.003155E-0002 -5.170385E-0001
  1.096337E+0000 -1.518427E+0000
  9.696210E-0001 -8.279046E-0001
  4.922240E-0001 -1.425298E+0000
  1.497014E+0000 -3.333346E+0000
  6.878469E-0001  6.286455E-0001
 -7.373168E-0002 -4.008256E-0001
 -1.876537E+0000  3.172049E-0001
 -1.080522E+0000  5.861654E-0001
  7.010891E-0001  1.361687E+0000
  2.972050E+0000 -9.373566E-0001
  3.498956E+0000 -6.682231E-0001
  1.454476E+0000  9.441210E-0001
 -2.642144E+0000 -6.518413E-0001
  1.370504E+0000 -1.862389E+0000
  1.321121E+0000  5.290818E-0001
  9.537174E-0001  1.590074E-0001
  1.487157E+0000  2.379160E+0000
 -2.586796E-0002  1.599743E+0000
 -1.575271E+0000 -1.011075E+0000
  4.512202E-0001 -1.139513E+0000
  2.569434E+0000 -8.319531E-0001
  1.516355E+0000 -4.903239E-0001
  1.352090E-0001 -1.869272E+0000
  7.862620E-0001 -2.081079E+0000
 -6.864387E-0001 -1.617076E+0000
 -3.544577E-0002 -1.286218E+0000
 -1.965926E+0000  6.364810E-0001
 -1.876253E+0000  6.372985E-0001
  6.990042E-0001  6.983753E-0001
  1.331633E-0001  8.462084E-0001
  3.186197E-0001  1.658095E+0000
  1.449317E-0001  1.481649E+0000
  3.687523E-0001 -3.513402E-0001
 -2.062169E-0001 -1.234333E+0000
 -6.420883E-0001 -1.507771E+0000
 -6.872113E-0001 -2.018813E+0000
 -2.997513E-0001 -1.585825E+0000
 -4.207385E-0001 -2.015188E-0001
  8.387818E-0001 -2.032523E-0001
 -1.726696E-0001 -2.797876E-0001
 -3.662688E-0001 -1.793617E+0000
  7.139645E-0002 -6.219075E-0001
 -6.009938E-0001  1.273896E-0001
 -1.887984E-0001  2.185038E-0001
  2.112255E+0000 -1.166536E+0000
  5.012424E-0001  6.831083E-0002
 -1.018460E+0000  1.641005E-0001
  2.581340E-0001  3.111371E-0001
  8.288161E-0001  1.405078E+0000
  2.080410E+0000  3.638782E-0001
  8.821954E-0001  1.699408E+0000
 -1.775783E+0000  5.966446E-0002
 -2.187578E+0000 -1.259062E+0000
  1.000029E+0000 -6.482474E-0001
  2.301554E+0000  1.780970E-0001
 -1.267346E+0000  8.506377E-0001
 -3.431060E+0000 -2.389537E+0000
  9.951082E-0001 -2.052001E+0000
  1.593318E+0000 -9.320417E-0001
  1.146989E+0000 -2.715277E-0001
  1.290927E-0001  7.332357E-0001
 -2.337720E+0000 -2.077098E+0000
 -2.443910E+0000 -1.282791E-0001
  1.476129E-0001 -1.677679E+0000
  3.705696E-0001 -1.230195E+0000
  2.316688E+0000 -1.464567E+0000
 -2.659319E-0001 -9.235442E-0001
 -1.514624E+0000 -2.826290E-0001
  1.887884E-0002 -3.154999E-0001
  9.560031E-0001  2.261088E-0001
  4.154790E-0001 -6.217496E-0001
  2.298428E-0001  3.235980E-0001
 -2.194759E+0000  1.038777E+0000
 -2.228284E+0000  2.994922E-0001
 -7.998074E-0001 -4.072544E-0001
  1.293153E+0000  7.782871E-0001
  5.940059E-0001 -6.576478E-0001
 -1.066784E+0000 -7.140628E-0001
 -6.447747E-0001  1.263456E-0001
 -3.365757E-0001 -9.026562E-0001
  1.384243E+0000 -7.491649E-0001
  1.760301E+0000  2.956633E+0000
 -7.363539E-0001  1.167850E+0000
 -2.027897E-0001 -5.374985E-0001
  1.972014E+0000  1.317192E+0000
  2.458545E-0001 -4.429179E-0001
  5.129043E-0001 -1.548395E+0000
  7.512564E-0001 -1.517120E+0000
  2.452392E+0000 -1.330407E+0000
 -2.964132E-0001 -9.304494E-0001
 -1.893254E+0000 -1.735968E+0000
  2.279259E+0000 -1.506897E+0000
  5.769094E-0001 -9.152973E-0001
  1.386682E+0000  2.580467E-0001
 -2.230989E+0000  5.340122E-0001
 -2.257421E+0000 -7.930940E-0001
  1.530325E-0001 -6.600460E-0001
 -4.205883E-0001 -2.141793E+0000
  9.471263E-0001 -2.091874E+0000
 -5.284201E-0001 -1.014461E+0000
 -6.597287E-0001 -2.205466E+0000
 -5.315319E-0001 -1.643281E+0000
 -9.525867E-0002  6.797736E-0001
 -1.786054E+0000  5.971701E-0001
 -1.522541E+0000 -1.016477E+0000
  3.750888E-0001  2.251909E-0001
  4.854238E-0001 -5.807034E-0001
 -1.870221E-0001  1.340685E+0000
 -7.764753E-0001  1.956613E-0001
  6.285089E-0002  1.906906E+0000
 -1.377604E+0000  1.576972E+0000
  4.001212E-0001  1.177420E+0000
 -1.138536E+0000  4.976981E-0001
  1.476227E-0002  6.098026E-0001
 -5.403640E-0001  5.037752E-0001
  7.644437E-0001  2.491533E-0002
  2.351318E+0000 -1.737998E+0000
  1.330484E+0000 -3.010769E-0001
 -1.605355E+0000 -9.521259E-0001
 -5.000886E-0001 -2.231791E+0000
  4.445437E+0000 -1.611000E+0000
 -4.083194E-0001 -1.342793E+0000
 -8.935134E-0001 -5.233736E-0001
 -1.879704E+0000 -4.489215E-0001
  2.278303E+0000  5.403738E-0001
  1.230635E+0000  1.100952E+0000
 -8.920403E-0001 -3.017797E-0002
  9.265038E-0001  1.770461E+0000
  2.263024E-0001  3.461634E+0000
 -1.501496E-0001  5.832235E-0001
  5.662206E-0001  1.043962E+0000
 -3.344792E-0001  8.351778E-0001
 -7.684232E-0001 -1.275440E-0001
  1.284184E-0001 -2.482111E-0001
 -1.978692E+0000 -2.173960E+0000
  1.529762E+0000 -6.325826E-0001
  1.942409E+0000 -1.172205E+0000
  4.989109E-0001  1.103407E+0000
 -2.002729E+0000 -3.902638E-0001
 -1.765204E+0000 -8.951007E-0001
 -8.894151E-0001 -6.887746E-0001
  1.308505E+0000 -1.420187E+0000
  1.135865E+0000  1.832717E+0000
 -1.643266E+0000  1.559551E+0000
 -4.632163E-0001  1.508522E+0000
 -6.005107E-0001  1.231524E+0000
  2.697347E-0001  1.460818E+0000
 -2.560954E+0000  2.027552E+0000
  7.765747E-0001  8.547076E-0001
  1.963189E+0000 -4.411769E-0001
  9.757849E-0001 -2.924533E-0002
 -2.650710E+0000  1.688623E-0001
 -2.357596E+0000  6.438642E-0001
  1.362578E-0001  1.684464E+0000
  1.688748E-0001  1.297674E+0000
  9.885711E-0001  1.328399E-0001
 -7.884526E-0001 -4.811007E-0001
 -1.202633E+0000 -6.037418E-0001
  4.481883E-0001 -1.446120E+0000
  4.833711E-0001 -2.485756E+0000
 -1.918000E-0001  4.216505E-0001
 -2.966971E+0000  1.254556E+0000
 -1.412369E+0000  2.311747E-0001
  1.359882E-0001  1.077280E+0000
  2.165274E+0000  1.756469E+0000
  8.556242E-0001  1.010208E+0000
 -2.122705E+0000  9.909660E-0002
 -1.444554E+0000 -1.985228E+0000
  4.106270E-0001 -5.136781E-0001
  1.335725E+0000  7.920108E-0001
  4.718511E-0001  2.285684E+0000
 -2.027253E+0000  8.196196E-0001
 -2.794270E+0000  2.683819E-0001
  6.557059E-0001 -2.075511E+0000
  2.188050E+0000 -5.895380E-0001
  4.461703E-0001  4.514775E-0001
  7.462170E-0001  5.010830E-0001
  1.337995E+0000 -6.592129E-0001
  1.923639E+0000  7.160629E-0001
  1.439734E+0000 -8.067746E-0001
  2.858393E+0000 -2.306893E+0000
  1.256124E+0000 -1.107640E+0000
 -3.680416E-0001 -1.486074E-0001
 -1.396944E+0000  4.971290E-0001
 -6.128031E-0001 -7.202989E-0001
  1.076526E+0000  1.062477E+0000
  4.327157E-0001  2.938906E+0000
 -1.392314E-0001  1.755082E+0000
  7.836153E-0002 -8.296274E-0004
 -1.202414E+0000  1.249235E+0000
  3.938598E-0001  1.590560E+0000
 -8.284945E-0002  2.165517E-0001
  8.838698E-0001 -4.265397E-0001
 -4.311451E-0001 -4.492709E-0001
  1.765719E+0000  1.629717E+0000
  4.341450E-0001  2.550625E+0000
 -1.109432E+0000  1.361103E+0000
 -1.519971E+0000  7.568932E-0001
 -4.462633E-0001  1.229679E+0000
 -7.056214E-0001 -1.331022E+0000
  8.507779E-0001  5.371921E-0001
 -6.489629E-0001  2.340667E+0000
  8.671516E-0001  1.146453E+0000
  2.242870E+0000 -8.175269E-0001
  4.761155E-0001  3.146670E-0001
 -2.821142E+0000 -6.234702E-0001
 -7.068866E-0001 -2.181506E+0000
  2.004619E+0000 -1.681347E+0000
  1.047281E+0000  1.853021E+0000
 -4.259287E-0001  1.284591E+0000
  8.362913E-0001  1.469331E-0001
  6.447622E-0001  1.652981E-0001
  2.457974E-0001  2.225721E+0000
 -4.157301E-0002  1.441168E+0000
  1.927892E-0001 -1.304037E+0000
  9.139381E-0001 -1.876312E+0000
  2.066687E-0001 -7.542480E-0001
  1.548992E+0000 -1.376451E+0000
  7.033382E-0001 -6.837112E-0001
 -5.823579E-0001 -3.484482E-0001
 -1.837972E-0001 -8.124051E-0001
 -2.950417E-0001 -4.981325E-0001
  7.935017E-0001  2.532300E-0001
 -2.145375E+0000  7.875914E-0001
  6.028638E-0001 -2.385243E-0001
  9.776764E-0001 -1.982279E+0000
  3.313781E+0000 -1.296496E+0000
  9.538659E-0001 -8.077944E-0002
 -2.679129E+0000 -1.624274E+0000
 -5.600952E-0002  2.553256E-0001
  1.035703E+0000  2.750725E+0000
 -4.932841E-0001  2.253005E+0000
  1.281298E+0000  1.600988E-0001
  1.480840E+0000 -4.747369E-0001
  2.004832E+0000 -4.573767E-0001
 -1.787281E+0000  3.876776E-0001
 -1.579978E+0000 -4.743335E-0001
  1.337078E+0000 -1.032789E+0000
  2.378662E+0000  1.163680E+0000
 -2.294080E+0000  2.248364E+0000
 -3.426106E+0000  2.639897E+0000
 -1.459674E+0000  1.651165E+0000
  1.948532E+0000  4.461150E-0001
  7.695113E-0001  2.499747E+0000
 -8.656142E-0001  2.350039E+0000
  1.797025E-0001  2.585947E-0001
  7.035070E-0001  4.961293E-0001
  1.984539E-0001  1.360037E-0001
 -2.095817E+0000 -8.543850E-0001
 -2.279822E+0000 -3.169105E-0001
 -1.490257E+0000  1.924154E-0001
 -6.240465E-0001  8.549426E-0001
  5.254489E-0001  1.397575E+0000
  5.403182E-0001  5.387092E-0001
  1.251451E+0000  2.352384E-0001
 -3.943036E-0001  2.141609E+0000
 -4.534099E-0002  3.422750E+0000
  4.921668E-0001  2.393745E+0000
 -8.030504E-0001  8.198262E-0002
  1.892548E+0000 -1.985375E+0000
  2.287298E+0000 -9.204387E-0001
 -4.974797E-0001  7.791430E-0001
 -3.617635E+0000  5.852296E-0001
 -3.061161E+0000  5.569838E-0001
 -5.595939E-0001  1.886520E+0000
 -3.485407E-0001  2.856064E+0000
  2.227048E-0001  2.525567E+0000
 -7.622258E-0001  3.067610E+0000
 -1.022382E+0000  1.759031E+0000
  1.921533E+0000  9.367422E-0002
  8.254025E-0001  1.944061E+0000
  1.871497E-0001  1.984114E+0000
 -1.776044E+0000  9.953367E-0001
 -7.356197E-0001 -1.567255E+0000
  1.231531E-0001 -5.232736E-0001
 -2.273160E+0000 -1.190806E-0001
 -1.849879E+0000  7.607700E-0001
 -3.117872E-0001  2.458023E+0000
 -2.420037E+0000  1.004761E+0000
 -2.391775E-0001 -1.548756E-0001
  2.031753E+0000 -2.218412E+0000
  3.468457E+0000 -1.252613E+0000
  8.039929E-0001 -9.977352E-0002
 -2.922811E+0000 -1.538918E+0000
 -5.879637E-0001 -2.522131E+0000
 -2.849431E-0001 -3.547161E+0000
 -2.609081E-0001 -8.359008E-0001
 -8.047287E-0001 -9.575041E-0001
 -6.747905E-0001  3.669989E-0001
 -5.642643E-0001 -1.290445E+0000
  4.073034E-0001 -7.059730E-0001
  2.920205E-0001 -1.458417E+0000
 -1.748548E+0000 -1.274309E+0000
 -1.542949E+0000  6.632085E-0002
  1.678365E-0001  1.193807E-0001
  1.107005E+0000 -4.541979E-0001
 -9.262303E-0001 -1.335782E-0001
 -1.698279E+0000  1.816865E-0001
  6.415898E-0001  1.777160E-0001
  1.153086E+0000  1.114149E+0000
 -5.266437E-0001  1.118838E+0000
 -1.155276E+0000 -1.381057E+0000
 -1.819987E-0001  1.122286E+0000
  8.279414E-0001  8.779921E-0001
 -6.601953E-0001  1.474486E-0001
  5.950720E-0002  2.526112E-0001
 -6.541087E-0001 -2.816413E-0001
 -2.719726E-0001 -4.903213E-0002
 -1.703157E-0001 -7.802525E-0001
  9.598843E-0001 -8.185933E-0001
 -6.787721E-0001  7.508122E-0001
 -1.561921E+0000 -3.674763E-0002
 -8.585593E-0001  1.284935E+0000
  1.985826E+0000  9.440270E-0001
  1.397965E+0000  3.573450E-0001
 -1.441215E+0000  1.311667E+0000
 -3.480043E+0000 -8.648884E-0001
 -7.422993E-0001  1.063099E-0001
  1.116502E+0000  1.704959E+0000
  1.959163E-0001  1.360459E+0000
  8.673833E-0001  2.238019E+0000
 -2.925657E+0000  1.972026E+0000
  6.508253E-0001 -4.186188E-0001
  1.617141E+0000 -6.720059E-0001
  4.345122E-0001 -2.341173E-0001
  1.835590E+0000  1.468339E-0002
  9.503644E-0001 -1.713279E-0001
  1.550180E+0000  9.820799E-0001
  2.095470E+0000  9.249497E-0001
  8.633879E-0001  1.992002E+0000
 -8.082903E-0001 -3.429351E-0001
 -4.040497E-0001 -7.130097E-0001
  2.480642E+0000 -1.020408E-0001
  9.163579E-0001 -1.676405E-0001
  2.085525E-0001 -9.253577E-0002
 -1.064942E+0000 -2.808010E-0001
  3.050346E-0001  1.972276E-0002
 -5.624466E-0001 -1.636365E+0000
  1.293682E-0001 -1.161024E+0000
  4.237422E+0000  6.885324E-0001
  2.039738E+0000  2.542260E+0000
 -1.531532E+0000  6.132012E-0001
 -1.935836E-0001 -1.383846E+0000
  1.763271E+0000 -1.800404E+0000
  3.838744E-0001  5.929669E-0001
 -5.361510E-0001 -1.462537E-0001
 -2.648582E+0000  6.099580E-0001
 -1.190052E+0000 -2.971705E-0001
  1.962189E+0000  1.005855E+0000
  1.681815E+0000  3.302440E-0001
 -2.545705E+0000 -2.778765E-0001
 -2.361182E+0000 -1.502323E+0000
  6.128820E-0001 -2.287974E+0000
  2.372516E+0000 -7.776864E-0001
 -1.816294E+0000 -1.000952E+0000
 -1.304838E+0000 -2.334171E+0000
  1.079493E+0000 -8.253400E-0001
  6.783187E-0002  1.040445E-0001
 -4.562074E-0001 -7.837237E-0002
 -1.569987E-0001 -1.935496E+0000
  2.623887E-0001 -2.997146E+0000
  1.986288E-0002 -1.413395E+0000
 -1.285731E+0000 -5.722567E-0001
 -1.336505E+0000 -2.501234E+0000
 -3.884777E-0002 -3.133565E+0000
  1.887501E+0000 -3.915690E-0001
  6.840551E-0001  8.968801E-0001
 -8.136816E-0001 -2.647584E+0000
  3.758182E-0002 -3.016766E+0000
  3.411986E-0001 -4.254535E+0000
  9.089323E-0001 -2.012540E-0001
 -2.343025E+0000 -7.413531E-0002
 -2.072707E+0000 -1.982656E+0000
 -2.161377E-0001 -8.891042E-0001
 -6.810697E-0001 -5.963198E-0002
 -6.272892E-0001  2.276196E-0002
 -2.029849E+0000 -1.175313E+0000
 -1.405268E+0000 -6.129253E-0001
 -1.809412E+0000 -7.813274E-0001
 -1.148750E-0001 -1.541404E+0000
  1.364964E+0000  1.997118E-0001
 -9.610760E-0001  1.064707E+0000
 -7.200732E-0001  1.102656E-0001
  2.099561E+0000  5.827660E-0001
 -1.020635E+0000  1.663027E+0000
 -1.629842E+0000  1.032226E-0001
 -2.151615E+0000 -1.219828E+0000
 -5.725029E-0002  3.677353E-0001
 -7.854889E-0001  1.121530E+0000
 -5.657110E-0001  2.936841E-0001
  1.071188E+0000  4.345682E-0001
  1.728464E+0000  6.670074E-0001
  2.592422E+0000  4.925750E-0001
  2.362760E+0000 -2.385165E-0001
 -3.124118E-0001 -2.866736E-0001
 -1.086064E+0000 -1.602055E+0000
  3.836848E-0001  2.438909E-0002
  1.209566E+0000  4.103530E-0001
 -1.836152E+0000 -1.289102E+0000
  3.525829E-0001 -6.990769E-0001
 -4.774240E-0001  3.035277E+0000
 -2.123834E+0000  3.502086E+0000
 -1.146155E-0001  2.087044E+0000
  1.334181E+0000  1.369610E+0000
  9.100233E-0001  2.348203E+0000
 -1.233424E+0000 -1.079419E+0000
 -1.056466E+0000 -1.059198E+0000
 -1.236599E+0000  8.011182E-0001
 -3.814150E-0001  3.318502E-0001
 -1.019308E-0001  7.080447E-0001
  1.167043E+0000 -7.942491E-0001
 -1.087068E+0000 -3.305005E-0001
 -2.216546E+0000  3.347110E-0001
  3.327375E-0001 -1.680315E+0000
  6.635480E-0001 -2.193858E+0000
 -2.895282E-0001 -7.692996E-0001
 -5.839987E-0002  9.326101E-0001
 -6.172520E-0001 -6.172363E-0001
 -3.542167E-0001  5.235984E-0001
 -2.216917E-0001  4.457737E-0001
  1.571085E+0000  3.944144E-0001
  3.470984E-0001  1.046250E-0001
 -1.040440E+0000  1.511293E+0000
  6.683556E-0001 -1.177732E+0000
  1.778157E+0000 -1.115619E+0000
  1.666794E+0000 -1.435579E+0000
  2.622874E-0002 -9.449489E-0001
 -1.767765E+0000 -1.369683E+0000
  2.107335E-0001 -3.205909E+0000
  1.095702E+0000 -6.933018E-0001
  3.988732E-0001  7.323492E-0001
 -1.563826E+0000 -6.223175E-0001
 -2.331241E+0000 -1.724575E+0000
 -5.089506E-0001 -1.659611E+0000
  9.205922E-0001 -1.973305E+0000
  1.505689E+0000  3.718339E-0001
 -2.077139E-0001  7.537432E-0001
 -6.213615E-0001  2.505646E+0000
  2.595187E-0001  1.648630E+0000
 -9.691711E-0001  5.818834E-0001
 -5.405885E-0001  3.099214E-0001
  6.374791E-0001  3.026216E-0001
 -5.965688E-0001  1.365176E+0000
  2.743284E-0001  5.979808E-0001
 -1.134492E+0000 -8.682867E-0001
 -7.618823E-0001 -9.144689E-0001
 -7.479840E-0003 -2.306235E+0000
  2.547910E+0000 -2.006495E+0000
 -1.310421E+0000 -8.256395E-0001
 -3.053816E+0000 -3.136245E-0001
 -3.094814E+0000 -7.135613E-0001
  2.250127E+0000 -2.127224E-0001
  7.308259E-0001 -6.739843E-0001
 -2.552059E-0002 -1.049876E-0001
  1.189404E+0000 -1.610438E-0001
  6.175441E-0001  1.190376E+0000
 -1.447481E+0000  1.469639E+0000
 -1.697061E+0000  1.514153E+0000
  3.607650E-0001 -1.692622E-0001
  6.406717E-0001 -2.908023E-0001
 -6.858029E-0001 -4.052598E-0001
 -1.058905E+0000 -5.551175E-0001
 -7.124422E-0001 -2.001859E+0000
  1.085808E+0000 -7.316031E-0001
 -1.032179E+0000 -4.894355E-0002
 -1.162946E+0000  7.065688E-0001
  8.431437E-0002 -8.460036E-0001
  1.909887E+0000  9.162449E-0001
  2.798707E-0001  1.911569E+0000
 -9.032551E-0001  1.459712E+0000
 -4.946981E-0001 -5.074698E-0001
  2.475557E+0000 -2.565563E-0001
  1.052521E+0000 -9.761670E-0001
  1.084205E+0000 -9.115372E-0001
  1.719910E-0001  6.490240E-0001
 -1.587407E+0000  1.364437E+0000
  1.273289E+0000  2.220419E-0001
  7.002742E-0001  1.652827E+0000
 -1.885321E+0000  1.333855E+0000
 -6.530580E-0001  1.940585E+0000
 -1.763543E-0001  1.006502E+0000
 -3.108935E-0001  1.764418E+0000
 -5.374056E-0001 -4.223991E-0001
  1.609677E+0000 -1.370556E+0000
  3.624002E-0001  8.204820E-0001
 -5.728261E-0001  9.792069E-0001
 -6.745211E-0001 -8.233561E-0001
 -5.964103E-0001 -1.130546E-0001
  3.947401E-0001  1.955427E+0000
 -1.064331E-0001  5.205309E-0001
  2.070547E-0001 -2.710838E-0001
  5.579908E-0001  3.329677E-0001
 -1.152155E+0000  4.361641E-0001
 -1.478412E+0000 -6.786856E-0001
 -2.094500E+0000 -5.118706E-0001
  1.043807E-0001 -9.398016E-0002
  1.595437E+0000  6.506122E-0001
  5.767668E-0001 -5.067918E-0001
 -1.882419E+0000  1.283260E+0000
 -2.077187E+0000  6.059248E-0001
  5.049500E-0001  7.684628E-0001
  2.899963E-0001  2.808052E-0001
 -1.165806E+0000  2.866018E-0001
 -3.809666E-0001  5.506212E-0001
  1.393344E+0000 -2.426036E+0000
  3.938842E+0000 -2.348767E+0000
  1.528298E+0000 -2.880534E-0001
 -2.322823E+0000 -1.191621E+0000
 -1.069190E+0000 -5.173302E-0001
  1.638628E+0000 -3.274978E-0001
  9.832638E-0001  2.801677E-0001
 -1.234994E+0000  1.871711E+0000
 -3.319332E-0001  9.391229E-0001
 -5.470778E-0001 -2.755516E-0001
 -9.593805E-0001  2.010112E-0001
 -2.685722E-0001  1.640542E+0000
 -1.205128E+0000  1.798590E+0000
 -9.342557E-0002  1.841021E+0000
 -7.288680E-0001  1.878148E+0000
 -5.260988E-0001  3.515132E-0001
 -7.280942E-0001  2.126106E-0001
  8.885926E-0001  4.305651E-0001
  1.839847E-0001 -7.467819E-0001
 -8.267575E-0001 -2.913923E-0001
 -1.933088E-0001 -1.858164E+0000
 -4.869012E-0001 -1.034661E+0000
  1.263071E+0000 -1.337158E+0000
  1.540457E+0000 -1.028567E+0000
 -3.905960E-0001 -1.638091E+0000
 -2.712784E+0000 -1.408051E+0000
 -5.089789E-0001 -2.706117E+0000
  1.246847E+0000  2.461932E-0001
 -6.623423E-0001 -1.563673E+0000
 -1.461348E+0000 -1.521746E+0000
 -1.309719E+0000 -1.653392E+0000
  9.401677E-0001 -9.369230E-0001
  1.255782E+0000  3.766106E-0001
 -9.087965E-0001  1.167836E+0000
 -8.647237E-0001  1.138030E+0000
 -7.720943E-0001 -9.364103E-0002
 -4.652878E-0001  3.804017E-0001
  8.819349E-0001  1.608596E+0000
  8.199065E-0002  1.002329E+0000
  2.102102E-0001  2.416890E-0001
  1.158865E+0000  2.640669E-0001
 -8.663411E-0001 -9.972352E-0001
  7.107353E-0001 -1.170835E+0000
  1.367723E+0000 -1.043744E+0000
  5.446644E-0001 -1.384020E+0000
 -6.841137E-0001 -1.167645E+0000
 -1.294541E+0000 -2.258201E+0000
 -2.129564E-0002 -1.404051E+0000
  1.510510E+0000 -1.329878E+0000
 -1.905418E+0000 -2.697028E+0000
 -3.961199E-0001 -2.722389E+0000
 -2.524450E+0000 -8.376930E-0001
 -4.549570E-0001 -1.244095E+0000
  1.806362E+0000 -9.581362E-0001
  9.176238E-0001 -6.466894E-0001
  1.385593E+0000 -1.661720E+0000
 -1.196166E+0000 -1.477462E+0000
  1.603286E+0000 -1.510444E+0000
  2.060048E+0000 -8.573326E-0001
  2.263585E+0000  1.016500E+0000
 -1.644609E+0000  1.514663E+0000
 -1.088178E+0000  1.201532E+0000
  1.348754E+0000  6.392190E-0001
  1.128111E+0000  1.866640E+0000
 -2.498260E+0000  1.207745E+0000
 -1.162982E+0000 -1.260618E-0001
  2.322822E+0000  1.593116E-0002
  4.083132E+0000  1.033006E+0000
  1.638743E+0000  4.692169E-0001
 -7.537146E-0001  9.999929E-0001
 -1.723965E+0000  1.820699E+0000
  1.793146E+0000  2.288414E-0001
  2.124139E+0000  1.346826E+0000
  2.104533E+0000 -8.691552E-0001
 -7.873098E-0001 -2.982665E+0000
 -1.033821E-0001 -2.156078E+0000
  5.398291E-0001  3.341999E-0001
 -2.280439E+0000  3.863721E-0001
 -3.301898E-0001 -1.017584E+0000
 -8.273827E-0001 -6.126978E-0001
 -2.385843E+0000 -6.349388E-0001
 -4.019812E-0001 -3.059780E-0001
 -8.638791E-0001 -7.516288E-0002
  1.607946E+0000  1.469676E-0001
  7.205814E-0001  2.300484E+0000
  7.144034E-0002  2.476328E+0000
  3.317266E-0001  3.229768E+0000
 -2.158270E+0000  1.870705E+0000
  6.980266E-0001  9.237355E-0001
 -5.865165E-0001  2.779457E-0001
 -1.378124E+0000 -1.529866E+0000
 -5.575212E-0001 -2.108125E+0000
 -1.505919E-0001 -3.808600E-0002
 -1.064821E+0000  6.341371E-0001
 -3.196297E+0000  1.406213E+0000
 -5.402294E-0001  9.564633E-0001
  1.802955E+0000  2.139305E+0000
  1.004377E+0000  8.803910E-0001
 -2.371937E+0000  3.206265E-0002
 -9.028190E-0001  5.954584E-0001
  1.665085E+0000  1.305850E+0000
 -8.260339E-0001  2.412635E+0000
  8.564286E-0001  8.669509E-0001
  2.223050E-0001  1.355356E+0000
  3.897746E-0001  3.577909E-0002
 -5.915887E-0001  1.211305E+0000
 -7.485327E-0001  2.363459E-0001
  6.172396E-0001 -2.525209E-0002
  1.349276E+0000  1.020219E+0000
 -7.506517E-0001  1.904363E-0001
 -1.424677E+0000  3.917920E-0003
  1.909574E+0000 -7.266514E-0001
  2.213561E+0000  3.301343E-0001
 -9.012094E-0001 -1.118155E+0000
  1.422993E+0000 -7.679779E-0001
 -1.992142E+0000 -1.307713E+0000
 -6.321209E-0001 -2.797418E-0001
 -1.929380E-0001  7.110341E-0001
 -4.555727E-0001  8.192878E-0001
  1.070093E+0000  8.906029E-0001
  1.838375E+0000  1.804889E+0000
 -2.562981E+0000  9.054223E-0001
 -1.517472E+0000 -6.041267E-0001
  1.737145E+0000 -6.940837E-0001
  1.713085E+0000  1.023918E+0000
  7.207331E-0002  1.008999E+0000
 -4.880781E-0001  9.074993E-0001
 -3.649694E-0001 -5.293258E-0001
 -5.953584E-0001 -8.742730E-0001
  4.509362E-0001 -5.710241E-0001
  1.586657E+0000  9.335993E-0001
 -1.858434E+0000 -5.005051E-0001
  3.290653E-0001 -5.949509E-0001
  7.170408E-0001 -9.518627E-0001
  1.101970E+0000 -1.474621E+0000
  4.926632E-0001  7.077207E-0002
 -1.341519E+0000  1.473651E+0000
 -8.772462E-0001  2.577356E+0000
 -5.929298E-0002  6.979323E-0002
  4.607962E-0002  2.246503E+0000
 -3.977662E-0001  1.687118E+0000
  5.930106E-0001  1.783937E+0000
  7.407347E-0001 -1.944361E+0000
  4.799053E-0001 -6.797507E-0001
  2.134546E+0000  6.596194E-0001
  1.239393E+0000  8.189139E-0001
 -9.619205E-0001  4.378756E-0001
  1.087717E+0000 -1.166700E+0000
  2.034658E+0000 -1.562504E+0000
  3.589951E-0001 -5.670685E-0001
  3.556172E-0001  2.209418E+0000
 -2.829135E-0001  2.200303E+0000
 -1.981270E+0000  1.011968E+0000
 -1.359278E+0000 -1.751964E-0001
 -7.684164E-0001 -1.245121E-0001
 -1.563244E+0000  3.718155E-0002
 -2.524899E+0000 -1.652780E-0001
  1.784125E-0001  9.751957E-0001
  4.703393E-0001  1.378956E-0001
  1.887701E+0000  1.376025E+0000
  1.191184E-0001  2.854300E+0000
 -4.322216E+0000  1.807995E+0000
 -2.125489E+0000 -2.899217E-0001
  1.572240E-0001 -1.571829E+0000
  1.508929E+0000 -1.950307E-0001
  3.732434E-0001 -4.278392E-0001
 -1.468770E+0000  3.214670E-0001
 -2.378650E+0000 -1.645999E+0000
 -1.511912E+0000 -1.359596E+0000
  8.317443E-0001 -8.318506E-0002
  1.975361E+0000 -1.206866E-0001
  2.153692E+0000  2.728856E+0000
 -3.592340E+0000  1.535628E+0000
 -2.849307E+0000 -5.928403E-0001
  1.221750E+0000 -1.123351E+0000
  8.281234E-0001 -1.088995E-0002
  2.857362E-0001 -1.341287E+0000
 -6.497702E-0001  2.761994E-0001
 -9.145654E-0001 -7.333646E-0002
 -5.467038E-0001 -4.823111E-0001
  1.344605E+0000 -3.731552E-0001
  1.284630E+0000  3.497118E-0001
  5.899904E-0001  1.288759E+0000
  7.806194E-0001  5.018992E-0001
  1.483967E+0000  1.056963E-0001
  8.674850E-0001  1.223457E+0000
  6.928273E-0001  2.879807E-0001
  2.061886E+0000 -1.029060E+0000
  2.217522E-0001 -3.720094E-0001
  2.957903E-0001  1.142848E+0000
 -1.576841E+0000  1.895446E+0000
 -1.900009E+0000 -1.448839E+0000
  3.551474E+0000 -2.694640E-0001
  4.248532E+0000  7.443867E-0001
  1.963770E-0001  1.504254E+0000
 -8.078563E-0001  3.726316E-0001
  3.114072E-0002 -6.388653E-0001
  3.822766E-0001  5.258413E-0002
 -1.414217E+0000 -2.194503E-0001
 -2.055370E+0000  1.412777E+0000
  5.251259E-0001  5.362735E-0001
 -2.154030E-0001 -5.690867E-0001
  1.737602E+0000 -1.995120E-0001
  1.212838E+0000  1.176756E-0001
 -6.433509E-0001 -5.588586E-0001
  8.496795E-0001 -1.241451E+0000
  2.379033E+0000 -8.684108E-0002
 -1.478382E+0000  8.597737E-0001
 -1.477213E+0000  1.111436E+0000
  3.805042E-0001 -7.552986E-0001
  1.443917E+0000 -3.545242E-0001
  2.559760E+0000  2.710033E-0001
  1.672091E-0001  7.794691E-0001
 -2.282120E+0000  6.829628E-0001
 -2.384014E+0000 -1.279804E+0000
  1.607818E-0001  1.005543E+0000
 -3.835914E-0001  2.337060E+0000
 -1.477219E+0000  1.032799E+0000
 -9.685184E-0001  1.442646E+0000
  2.724713E+0000  7.206979E-0001
 -1.961912E-0001  2.995731E-0001
  6.031597E-0001  1.201743E+0000
  4.269160E-0001  1.265777E+0000
  6.305549E-0002  3.003170E-0001
  2.507808E-0001 -5.837923E-0001
 -3.302447E-0001 -1.707841E-0001
 -2.042734E+0000  7.415546E-0001
 -2.068526E+0000  1.103290E+0000
 -2.426256E+0000  8.128624E-0001
  3.900847E-0001  1.484799E+0000
 -1.461024E-0001  1.445825E+0000
 -3.201542E-0001 -3.469908E-0001
  5.337337E-0001 -2.501851E+0000
  2.138315E+0000 -2.517520E+0000
  2.035025E+0000  1.296487E-0001
 -1.194741E+0000  8.487226E-0001
 -1.841748E+0000 -9.943636E-0002
  1.490473E+0000 -5.710485E-0001
  3.420347E-0001 -1.073312E+0000
  1.559279E+0000 -1.013733E+0000
  9.436678E-0002 -7.861292E-0001
  6.314658E-0002  1.070136E+0000
  1.430966E+0000  1.561982E+0000
  2.754259E-0001  8.387428E-0001
  2.460101E-0001  9.177950E-0001
  6.131451E-0001  1.071877E+0000
 -2.794508E+0000  5.497242E-0001
 -6.211616E-0001  1.148974E+0000
  7.256064E-0001  3.587376E-0001
  2.408132E+0000 -8.446008E-0001
  1.934265E+0000 -4.130038E-0002
  6.171729E-0001  1.715416E+0000
 -9.050526E-0001  1.281399E+0000
 -1.988976E+0000  5.602782E-0001
  1.395033E+0000  6.275548E-0001
  1.455223E+0000  8.675160E-0001
 -3.632105E-0001  5.120153E-0001
  6.887924E-0002  6.069923E-0002
  1.315499E+0000  5.671090E-0001
 -1.300848E-0001 -6.835006E-0001
 -2.160168E+0000 -1.594200E+0000
  5.123652E-0002 -2.468371E+0000
  1.953960E-0001 -1.551329E+0000
 -7.445354E-0002 -9.308654E-0001
 -2.349644E+0000 -1.418088E-0001
 -3.275575E+0000  4.277345E-0001
 -8.928472E-0001 -2.611025E+0000
  2.632640E+0000 -9.725886E-0001
  1.638083E+0000 -1.142342E+0000
 -3.356991E+0000 -1.990688E+0000
 -6.856514E-0001 -1.946971E+0000
  2.204439E-0001 -1.602872E+0000
 -1.261996E+0000 -3.938964E-0001
 -1.304294E+0000  1.574521E+0000
 -2.968067E-0001 -2.087042E-0001
  3.721938E-0001  4.347838E-0001
  2.575237E+0000 -8.652258E-0002
  3.218273E+0000  4.394078E-0001
 -1.137521E+0000  7.255292E-0001
 -7.987473E-0001 -2.673851E+0000
  1.963573E+0000 -1.546491E+0000
  7.906563E-0001 -1.384620E+0000
 -7.506574E-0001 -3.275278E-0001
 -3.389202E+0000 -2.255869E+0000
  5.654997E-0001  2.507589E-0001
 -2.223225E+0000  6.677340E-0002
  1.557199E-0002  5.462321E-0001
  1.303117E+0000  2.182742E+0000
  3.519433E-0002  1.018767E+0000
  8.067806E-0001  8.985661E-0001
  8.309700E-0001 -7.539787E-0001
  1.235441E+0000 -7.678683E-0001
  1.804340E+0000 -1.804077E+0000
  1.204291E+0000 -2.624360E-0001
 -5.197711E-0001 -1.480716E+0000
 -1.830489E+0000 -1.918974E+0000
  1.148814E+0000 -1.301204E-0001
 -2.677615E+0000  5.947964E-0001
 -6.229827E-0001 -3.405514E+0000
  4.438961E+0000 -2.256406E+0000
  1.898485E+0000 -4.592069E-0001
 -5.987292E-0001  6.103770E-0001
 -1.838904E+0000 -1.130523E+0000
 -9.419176E-0001 -4.751697E-0001
  1.375421E+0000 -1.458293E-0001
 -6.643465E-0001  1.696588E+0000
  3.888994E-0001  1.199878E+0000
  4.919398E-0001  1.488347E+0000
 -1.441049E+0000 -1.933095E-0001
  1.425185E+0000 -1.664142E+0000
  3.952645E+0000 -2.076953E+0000
 -6.700843E-0001 -3.314229E-0001
 -1.354111E+0000 -1.797736E+0000
 -5.023100E-0001 -2.870584E+0000
 -6.509730E-0001 -2.041785E+0000
 -2.061138E+0000 -1.020118E+0000
 -1.684241E+0000  2.583053E-0001
 -1.952952E+0000  6.803358E-0001
  7.017378E-0001 -3.700129E-0001
  1.907982E+0000 -2.295263E+0000
  1.971244E+0000 -5.637407E-0001
  1.464181E+0000 -6.958205E-0001
 -1.111924E+0000 -8.293257E-0001
 -4.963651E-0001  1.335847E+0000
 -1.454762E+0000  1.170279E-0001
 -2.771225E-0001 -4.987040E-0001
  9.707728E-0001 -1.292644E+0000
  1.371139E-0001  2.039337E+0000
 -5.875388E-0001  4.014346E+0000
 -1.406998E+0000  3.957776E+0000
  5.838781E-0002  2.835891E+0000
  2.212360E+0000  2.589343E+0000
  2.574281E+0000  2.469157E-0001
  3.507659E+0000 -4.936136E-0001
  1.719062E+0000 -6.652711E-0001
 -6.556106E-0001  1.229527E+0000
 -1.273469E+0000  3.443337E-0001
  1.512681E+0000 -2.279813E-0001
  2.330117E+0000 -8.103902E-0002
  5.292888E-0001  1.772372E+0000
 -4.493807E-0001  1.227550E+0000
  7.593385E-0001 -1.126179E+0000
  1.148509E+0000 -3.648724E-0001
 -1.811556E-0001  3.173706E-0001
 -2.998678E-0001 -3.296381E-0001
 -1.207789E+0000  1.477108E+0000
  1.672883E+0000  2.822212E+0000
 -5.573542E-0002  1.039365E+0000
  1.461414E+0000 -7.986936E-0001
  8.062164E-0001  3.480232E-0001
 -4.408537E-0001  4.687273E-0001
 -1.265336E+0000  7.682015E-0001
  1.999268E+0000 -6.688189E-0001
  2.348678E+0000 -1.638144E+0000
  1.887114E+0000  1.367532E+0000
 -1.720307E+0000  6.203197E-0001
 -1.214878E+0000 -5.946667E-0001
  3.809831E+0000  6.749336E-0001
  2.391584E-0001 -8.926209E-0002
 -6.529431E-0001 -5.229807E-0001
 -2.695376E+0000 -1.453654E+0000
 -1.343926E+0000 -3.589701E-0001
 -1.721486E+0000 -5.393909E-0001
  2.665209E+0000 -4.782380E-0001
  3.533055E+0000  8.140781E-0001
  1.196280E+0000 -1.760884E-0001
 -2.031367E+0000  8.613355E-0002
 -1.719685E+0000 -7.157571E-0001
  2.792420E-0001  6.938727E-0002
  4.640091E-0001  1.025077E+0000
 -2.623275E+0000 -1.137505E+0000
 -1.429419E+0000 -2.146470E+0000
  1.648109E-0001 -1.029777E-0001
 -5.675121E-0001  3.809168E-0001
 -6.104954E-0001 -1.106270E+0000
 -1.829909E+0000 -6.227266E-0001
  1.132254E+0000 -9.218382E-0001
  2.195262E+0000 -8.722470E-0002
 -1.182656E-0002 -1.270244E+0000
 -2.221132E+0000 -1.141382E+0000
 -2.181092E+0000 -2.628377E+0000
  1.127728E+0000  5.283156E-0002
 -1.179438E+0000  1.229594E+0000
 -3.208874E+0000  3.028602E-0001
  5.706668E-0001 -3.495231E-0001
  2.785735E+0000 -2.826720E-0001
  1.308635E-0001  7.389158E-0001
 -5.781005E-0001  9.563944E-0001
 -3.380014E+0000  8.705950E-0001
 -5.547860E-0001  3.066134E-0001
  1.660023E+0000  1.552733E+0000
  5.203334E-0001  7.211193E-0001
  2.430365E+0000 -1.496699E-0001
  1.052969E+0000 -5.540445E-0001
 -1.670277E+0000 -2.054411E+0000
 -1.467817E+0000 -2.740370E+0000
 -4.472199E-0001 -2.776380E+0000
  1.107184E+0000 -1.634665E+0000
 -8.158482E-0003  1.299352E+0000
 -1.470129E+0000  7.895869E-0001
 -8.813628E-0002  3.795633E-0002
  1.728026E-0001  1.316071E+0000
  1.149821E+0000  1.324041E-0001
  6.526933E-0001  2.975343E+0000
 -9.474595E-0001  3.676789E+0000
 -2.495340E+0000  2.043611E+0000
  1.311569E+0000 -1.463779E+0000
  2.270067E+0000  1.417357E+0000
 -3.529289E-0001  3.079745E+0000
 -1.556971E+0000  2.067841E+0000
 -3.491677E-0001  1.659930E+0000
  2.143364E-0001  1.188913E+0000
  6.999302E-0001 -2.478352E-0003
  2.853977E+0000 -1.151094E+0000
  1.304902E+0000 -6.456996E-0001
 -2.930203E+0000  4.562655E-0002
 -2.556491E+0000 -8.424585E-0001
  3.667771E-0001  1.720421E+0000
  2.143823E+0000  2.106041E+0000
  6.473977E-0001  5.160448E-0001
  5.132877E-0001 -6.385021E-0001
 -8.288521E-0002  2.437199E-0001
 -6.250841E-0001  8.984939E-0001
 -1.180604E+0000  1.104990E+0000
  1.021176E+0000 -3.565682E-0001
  6.468964E-0002 -8.612660E-0001
  1.116343E+0000  6.944421E-0001
 -1.378162E-0001 -9.584017E-0001
  8.539345E-0001 -2.612881E-0001
 -2.024577E-0001  1.122822E+0000
 -2.106518E-0001  1.124265E-0001
  5.684491E-0001 -1.491276E-0001
 -2.025791E-0001 -9.162374E-0001
  8.632339E-0001 -1.320250E+0000
  2.930681E+0000 -5.248060E-0001
  2.116908E+0000  1.249312E+0000
 -1.458931E+0000 -4.772593E-0002
 -1.558565E+0000 -2.195120E+0000
 -3.045705E-0001 -1.286982E-0002
 -1.029347E+0000  2.217700E+0000
 -1.524652E+0000  1.288194E+0000
 -1.619721E+0000 -7.558091E-0001
  1.189096E+0000 -1.039301E+0000
  3.284150E-0001  4.003094E-0001
 -3.319386E-0001  2.622255E+0000
  4.262239E-0001  1.781077E+0000
  2.192998E+0000 -6.406106E-0001
 -1.516108E-0001 -9.058901E-0001
 -2.348396E+0000  5.791347E-0001
 -1.774738E+0000 -2.900142E-0001
  4.623902E-0001 -1.263521E+0000
  2.179763E+0000 -1.159776E+0000
  2.982697E+0000 -9.090727E-0001
  8.963388E-0001  2.047905E-0001
  3.048672E-0001  1.127116E+0000
 -2.258495E+0000 -9.035231E-0001
 -1.273810E+0000 -3.042216E-0001
 -2.779946E-0001 -2.132425E-0002
 -9.211527E-0001  4.026071E-0001
 -1.694235E+0000  2.495538E+0000
 -2.038574E+0000  1.359583E+0000
  1.440771E+0000  1.516088E+0000
  3.025166E+0000  2.079078E+0000
  5.631452E-0001  2.987551E+0000
 -1.439983E+0000  8.587694E-0001
 -7.589135E-0001 -2.726107E+0000
  1.992523E+0000 -1.944568E-0001
 -2.397432E-0001  1.896092E+0000
 -2.271781E+0000  1.729931E+0000
 -1.469452E+0000 -5.252293E-0001
  1.664048E+0000 -1.317584E+0000
  1.910289E+0000 -9.760564E-0001
  4.009871E-0001  1.088626E-0001
 -1.171047E+0000  7.476148E-0001
 -1.241746E+0000  1.865322E-0001
  5.617348E-0001  7.539344E-0002
  8.274340E-0001  1.614917E+0000
 -4.083900E-0001  1.187368E+0000
  3.068701E-0001  2.636047E+0000
 -1.561952E+0000  2.330912E+0000
 -1.533883E+0000  1.678041E-0001
 -1.130673E+0000  1.153257E+0000
 -5.783266E-0001  1.186902E+0000
 -9.768905E-0001 -1.051360E+0000
 -5.549442E-0002 -6.420540E-0001
  1.227686E+0000  1.323040E+0000
  7.585229E-0001  2.265425E+0000
 -1.055815E+0000  7.048840E-0001
 -8.461263E-0001 -5.797821E-0001
  4.864133E-0002 -6.773484E-0002
 -3.814168E-0001  3.456937E-0001
  6.087125E-0001  9.392912E-0001
 -9.971635E-0001 -9.123611E-0001
 -1.136201E+0000 -2.412709E-0002
 -3.418934E-0001 -2.657881E-0001
 -1.138818E+0000 -1.449697E+0000
  1.635086E-0001 -2.483496E+0000
  3.868641E-0001  1.883667E-0001
 -4.970670E-0001  4.940398E-0001
  3.748581E-0001  1.331610E+0000
 -5.056886E-0001  1.113342E+0000
 -4.885585E-0001  2.332716E-0001
  6.163024E-0001 -2.656275E-0001
  5.414090E-0001  1.847750E+0000
 -1.115699E+0000 -3.858152E-0001
 -2.201451E-0001 -1.605376E+0000
  8.812673E-0001 -1.742624E+0000
 -2.653781E-0001 -1.282862E+0000
  7.631189E-0001 -2.204146E+0000
 -5.814797E-0001 -4.824236E-0001
  3.046476E-0001 -1.281288E+0000
  4.858007E-0001 -1.258246E+0000
  7.194843E-0001  8.391566E-0001
 -1.891970E+0000  2.840676E-0001
 -8.970896E-0001 -6.323256E-0001
  2.634478E+0000 -1.619992E+0000
  1.013578E+0000 -1.126519E+0000
 -2.073366E+0000 -2.077427E+0000
 -2.556089E+0000 -1.631462E+0000
 -1.163074E+0000  1.416734E-0001
  2.940908E-0001 -4.387475E-0001
  4.810092E-0002  2.650469E+0000
 -5.500167E-0001  1.282645E+0000
 -1.312974E-0001 -1.481730E-0001
  6.624133E-0002  2.986926E+0000
 -5.982238E-0001  1.761015E+0000
 -5.418337E-0001 -1.349229E+0000
  2.519411E-0001 -7.566506E-0001
  1.309796E+0000 -3.046630E+0000
  1.769308E-0001 -8.783420E-0001
 -3.830592E-0001 -1.081373E+0000
 -3.155543E+0000 -7.087501E-0001
 -9.286163E-0001 -7.700220E-0001
  2.613850E+0000  1.028151E+0000
  1.480901E-0002 -1.801878E-0001
 -3.371389E+0000 -2.879757E-0001
  9.927428E-0001 -1.981522E+0000
  1.255574E+0000 -6.008648E-0001
  1.631892E+0000 -1.248448E+0000
  1.011726E+0000 -2.300060E+0000
 -1.155232E+0000 -9.406734E-0001
 -9.181695E-0001 -1.467446E+0000
 -6.149632E-0002 -2.719180E+0000
  8.083473E-0001 -6.802746E-0001
  1.060294E+0000  1.410870E+0000
 -1.925445E+0000 -7.497523E-0001
 -2.451074E+0000 -7.960395E-0001
  2.207014E-0001 -2.402260E+0000
 -1.286024E+0000 -1.491133E+0000
 -1.765810E+0000 -2.112293E+0000
  4.102246E-0001 -2.739515E+0000
  1.655353E+0000 -7.339492E-0001
  1.028801E+0000 -1.514593E+0000
  3.832407E-0001 -1.389177E+0000
  8.284877E-0001 -2.108251E+0000
 -1.765631E+0000 -1.102652E+0000
 -2.396696E+0000 -1.636649E+0000
 -2.280048E+0000 -1.372037E+0000
  7.708770E-0001  1.115056E-0002
  2.213011E+0000 -1.051697E+0000
 -8.988663E-0001 -2.088410E+0000
 -7.896972E-0001 -2.249068E+0000
 -5.475486E-0001  1.728935E-0001
  2.744728E-0001  2.516053E-0001
 -1.220250E-0001  2.060468E-0001
 -3.400415E-0001 -4.232643E-0001
  1.202413E+0000  1.280243E+0000
  2.191824E+0000 -4.931803E-0001
 -3.998615E-0002 -6.004749E-0001
 -7.310197E-0001 -1.854077E+0000
 -9.106686E-0001  3.061601E-0001
 -2.076579E-0001  1.180340E+0000
 -2.614847E+0000  1.912603E+0000
  1.021028E+0000 -2.327630E-0001
 -8.948770E-0001  1.542319E-0001
 -1.461346E+0000  6.053973E-0001
  2.080083E+0000  1.562107E+0000
  9.021159E-0001  1.064744E+0000
  1.102541E+0000  1.134079E+0000
  9.377127E-0001 -6.987291E-0001
 -3.409086E-0001 -1.765061E+0000
  6.802898E-0001 -7.794069E-0001
  1.097260E+0000 -2.067579E-0001
 -1.475528E-0001 -8.171886E-0001
  6.151613E-0001 -5.984998E-0001
 -2.774742E-0001  2.082199E+0000
 -2.051297E-0001  1.348777E+0000
  2.793812E-0001  2.349553E+0000
 -5.116809E-0001  8.038214E-0001
  8.501663E-0001 -4.132880E-0001
  5.680198E-0001 -1.058061E+0000
 -8.343540E-0001 -5.468632E-0001
 -1.250789E+0000  5.988669E-0001
 -5.317575E-0001 -1.461994E+0000
  3.417349E-0001  5.519215E-0001
 -1.665957E-0002 -4.514838E-0001
 -2.160492E-0002  6.595867E-0001
 -4.005421E-0001 -8.203836E-0002
 -2.440250E+0000 -1.427824E+0000
  2.506645E+0000 -2.413233E+0000
  8.890686E-0001  1.089642E+0000
 -2.068397E+0000 -9.234292E-0001
 -6.571405E-0001 -9.457477E-0002
  4.613406E-0001  8.749686E-0001
 -1.257561E+0000  8.553548E-0001
  8.930359E-0001 -1.007061E+0000
  1.892496E+0000 -1.721823E-0001
  1.518665E-0001  4.171637E-0001
  8.394544E-0001 -5.553346E-0001
  4.008176E-0002  1.254453E-0001
  9.588281E-0001  1.313032E+0000
  1.692834E+0000 -1.628202E+0000
 -5.300025E-0001 -1.107629E+0000
 -1.455081E+0000 -1.536367E+0000
 -6.173107E-0001 -7.719998E-0001
  1.350681E+0000 -6.443391E-0001
  1.169807E+0000  6.661084E-0001
 -1.153712E+0000 -2.343935E-0001
  2.002631E+0000 -6.059895E-0001
  2.471484E+0000 -2.254997E-0001
 -8.420210E-0001  1.315554E+0000
  2.993368E-0001 -8.213014E-0001
  1.462637E+0000  1.864488E-0001
 -7.836865E-0001  1.186975E+0000
 -1.562493E+0000  1.072634E-0001
 -1.331706E+0000 -1.671327E+0000
  8.358499E-0001  2.711254E-0001
  4.007648E-0001  1.042760E+0000
 -9.368709E-0001  1.510382E+0000
 -9.587748E-0001  3.212198E+0000
 -1.635336E+0000  2.227738E+0000
  4.922125E-0002  2.864057E+0000
  1.520460E+0000  9.965385E-0001
 -8.272017E-0001  6.766986E-0001
 -1.658183E+0000 -2.659324E-0001
 -7.388190E-0001 -2.174630E+0000
 -7.029418E-0003 -1.836361E+0000
  1.402931E-0001 -3.382319E-0003
 -1.269051E+0000  6.432797E-0001
 -3.287796E+0000 -4.072202E-0001
  2.235645E-0001 -9.065378E-0001
  2.329150E-0001  2.140160E+0000
 -6.270399E-0001  2.453581E+0000
 -2.342052E+0000  1.286047E+0000
 -5.612031E-0002 -2.395705E+0000
  1.432406E+0000 -6.460715E-0001
 -2.124385E-0001  2.470426E+0000
 -2.231010E+0000  2.459732E+0000
 -1.420189E+0000 -1.637114E-0001
 -2.756212E-0001  8.130646E-0002
  2.087404E+0000 -1.293471E+0000
  2.588628E+0000 -2.507877E+0000
  6.713265E-0001  1.229266E+0000
 -1.940178E+0000  1.158571E+0000
 -3.583322E+0000  2.852570E+0000
 -8.824032E-0001  2.439561E+0000
 -2.243810E-0001  1.257736E+0000
 -3.050649E-0001  1.271598E+0000
  4.476629E-0001  1.134375E+0000
 -1.186293E+0000 -6.959096E-0001
  9.723459E-0002 -6.047030E-0001
  6.034156E-0001  4.233501E-0003
  8.784313E-0001 -1.176918E+0000
  1.776680E+0000 -1.996743E+0000
  5.981956E-0001 -8.693445E-0001
  9.183336E-0001 -1.422522E-0001
  3.184579E-0001  2.101138E-0001
  8.728955E-0001 -8.021003E-0001
  7.416006E-0001 -2.570930E-0001
 -2.565990E+0000  3.374841E-0001
 -2.002379E+0000 -7.528254E-0001
  1.142557E+0000 -1.478774E+0000
  9.951152E-0001 -1.331452E+0000
  8.140123E-0001  1.417474E-0001
 -1.697575E+0000  7.862322E-0001
 -2.011718E+0000 -5.442186E-0002
  3.100866E-0001 -1.380066E-0001
  1.659983E+0000  6.272383E-0002
 -9.703275E-0001 -1.560216E+0000
  7.474891E-0001 -3.493650E-0001
 -3.831768E-0001 -7.163604E-0001
 -4.337815E-0002 -1.130739E+0000
 -8.514446E-0001 -1.477745E+0000
 -1.451944E+0000 -1.598562E+0000
  2.670600E-0001 -5.992998E-0002
  5.542267E-0001  2.196929E+0000
  1.576673E-0001  3.051119E+0000
 -3.404401E+0000  9.282037E-0001
  1.022822E+0000  8.223723E-0001
  4.775684E+0000  1.041783E-0001
  3.161768E+0000  2.585507E+0000
 -1.103556E+0000  1.234256E+0000
 -2.222602E+0000 -8.909398E-0002
 -1.132219E+0000 -1.409906E+0000
  3.522531E-0001 -8.177269E-0001
  3.483192E+0000  9.707620E-0001
  6.570389E-0001  7.258134E-0001
 -1.300330E+0000 -4.980728E-0001
 -6.328154E-0001 -1.864415E-0001
 -1.210910E+0000  2.222588E-0001
  7.550222E-0001  7.132319E-0001
 -8.117431E-0001  2.242674E+0000
 -4.417205E-0001  1.930207E+0000
  2.076759E+0000  2.235304E+0000
 -4.668326E-0002  9.564254E-0001
 -9.408667E-0002  3.931000E-0001
 -2.119995E-0002 -1.312547E-0001
  1.184877E+0000 -5.901829E-0002
 -1.770172E-0001  1.066961E+0000
 -4.228495E-0001  1.596869E+0000
 -5.724478E-0001 -5.585150E-0001
  2.571582E-0001  1.557958E+0000
 -8.605360E-0001  3.697067E+0000
 -2.890652E+0000  2.356417E+0000
 -8.549981E-0001 -4.682807E-0001
  3.039459E-0001  9.497425E-0001
  4.729037E-0001  9.629830E-0001
  3.511868E-0001  3.493419E-0003
  7.627018E-0001 -2.455011E+0000
  7.050826E-0001 -1.993154E+0000
  7.822679E-0001 -1.013695E+0000
 -1.626203E+0000 -9.539678E-0002
 -6.322282E-0002 -8.329375E-0001
  1.807130E-0001 -7.520877E-0001
  3.088974E+0000  6.664299E-0001
 -7.652272E-0002  6.993170E-0001
 -2.717123E+0000 -2.971049E+0000
 -1.385819E+0000 -2.625748E+0000
  3.313992E-0001 -2.034371E+0000
  6.118372E-0001 -1.948784E+0000
  9.479884E-0001  8.203846E-0001
 -1.754997E+0000 -1.355054E+0000
 -5.133287E-0001 -2.388148E+0000
  1.053676E+0000 -1.907729E+0000
 -4.991242E-0001 -1.271013E+0000
  1.552870E+0000 -6.008281E-0001
 -7.591172E-0001  9.024657E-0001
 -6.452183E-0001 -1.232447E+0000
  3.772001E-0001 -1.659063E-0001
 -1.557227E+0000 -2.176796E-0001
 -3.217077E+0000 -2.042395E-0002
 -2.603864E+0000  1.498064E+0000
  5.999814E-0001  2.330261E-0001
  9.807894E-0001  4.346704E-0002
 -3.744320E-0001  4.227544E-0001
 -2.629414E+0000  5.650291E-0001
 -2.912982E+0000 -4.623633E-0001
  6.658908E-0001 -1.748166E+0000
  2.699564E+0000  1.455163E+0000
 -1.044142E+0000  5.149226E-0001
 -1.112684E+0000 -5.023701E-0001
 -7.350723E-0004 -6.430498E-0001
 -1.063821E+0000 -6.764189E-0001
  3.796456E-0001 -1.970767E-0001
  2.693816E+0000 -8.109544E-0002
  1.802345E+0000 -2.914032E+0000
 -1.971233E+0000 -2.458590E+0000
 -1.570465E+0000 -1.378149E+0000
  1.040719E+0000 -1.347249E+0000
  1.908120E+0000  1.169868E+0000
  2.757801E+0000  4.231854E-0001
  6.657627E-0001 -5.030236E-0001
  1.385736E+0000 -3.024915E-0001
  3.474287E-0001 -9.868108E-0001
 -9.413015E-0001 -2.331416E+0000
  8.695706E-0002 -2.087623E+0000
 -1.517326E+0000 -9.808896E-0001
 -2.494861E+0000 -1.141927E+0000
  7.164648E-0001 -1.806790E+0000
  1.107483E+0000 -3.487752E-0001
 -4.528010E-0001 -1.222377E-0002
 -1.927146E+0000  7.931536E-0001
 -3.355054E+0000  3.331741E+0000
 -1.837487E+0000  8.379982E-0001
  2.537575E+0000  6.006863E-0001
  4.028259E+0000  2.447832E-0001
 -2.336931E-0001  1.222506E+0000
 -3.598806E+0000  2.331804E+0000
 -4.219218E+0000  2.293804E+0000
  4.426313E-0001  1.942168E+0000
  2.368179E+0000  1.070427E+0000
  2.327703E+0000 -3.928052E-0001
  8.504735E-0001 -7.781172E-0002
 -1.748993E+0000  7.328857E-0001
 -3.467199E-0001  1.170961E+0000
 -1.219778E+0000  1.494262E+0000
 -1.439483E+0000 -1.585936E+0000
  1.837801E+0000 -5.193399E-0001
  2.964705E-0001  1.225053E+0000
 -9.440393E-0001 -3.028388E-0001
 -1.009856E+0000 -1.246879E+0000
  3.072363E-0001 -1.216420E-0001
 -6.298654E-0001 -1.389202E-0001
  1.068337E+0000 -8.304812E-0002
  3.722519E+0000  1.183150E+0000
  2.825285E-0001  7.463342E-0001
 -4.015712E-0001  2.037845E-0002
  1.371285E+0000 -9.038350E-0001
 -1.268150E-0001 -1.777846E+0000
  1.268014E+0000 -8.192423E-0001
  7.199551E-0001  4.887243E-0001
 -3.127155E+0000 -5.878908E-0001
 -1.988338E+0000 -1.312844E+0000
  6.717995E-0001 -1.224247E+0000
  3.260721E-0001 -5.279958E-0002
  1.439038E-0001  3.204305E-0001
 -3.074522E-0001  7.217260E-0001
 -1.607586E+0000  9.498103E-0001
  1.569731E-0001  2.499247E-0001
 -1.243463E+0000  1.343490E+0000
 -1.802420E+0000  3.289456E-0001
  9.957129E-0001  1.381485E+0000
  1.990518E+0000  1.709718E+0000
 -8.119426E-0001  3.619246E-0001
 -1.145930E+0000 -1.683426E-0001
 -2.476327E-0003  3.444138E-0001
  9.888678E-0001  7.464234E-0001
  6.215061E-0001  6.998094E-0001
  1.620741E+0000 -3.236204E-0001
  1.937321E+0000 -8.492732E-0001
  1.077600E+0000 -1.892201E+0000
  2.180868E+0000 -1.480976E+0000
 -4.308851E-0001 -2.146472E+0000
 -2.597206E-0002 -1.831579E+0000
 -5.156453E-0001 -2.503578E+0000
 -4.345549E-0001 -2.324906E+0000
 -1.175810E+0000 -1.924425E+0000
 -6.444007E-0001  3.894998E-0002
 -1.026924E+0000 -9.001933E-0001
 -1.157622E+0000 -3.376516E+0000
  1.482574E+0000 -1.308469E+0000
  3.372058E-0001  6.393809E-0002
 -5.468255E-0001  2.427037E-0001
 -3.195631E-0001 -1.910431E-0001
 -6.961005E-0001 -8.654050E-0001
 -7.186942E-0001 -1.720396E+0000
  1.815457E-0001 -1.836826E+0000
 -1.600284E+0000 -1.645485E+0000
 -5.549783E-0001 -1.765684E-0002
  2.549017E-0001 -5.059989E-0001
 -1.561468E+0000 -1.288212E-0001
 -9.760729E-0001 -8.297028E-0001
 -1.050328E+0000 -3.694576E-0001
  4.584304E-0001 -3.553457E+0000
  3.803853E+0000 -1.662819E+0000
  1.711649E+0000 -2.188415E+0000
 -1.058398E+0000 -4.593968E-0001
 -5.395338E-0001  5.591296E-0001
  1.516869E+0000 -7.497938E-0002
  2.765777E+0000  1.174839E+0000
  2.676801E+0000  2.235966E+0000
  1.130218E+0000  1.488758E+0000
 -5.672307E-0001  2.433828E+0000
 -3.124510E-0001  8.181254E-0001
 -3.276911E-0001 -7.573101E-0001
 -4.272257E-0001 -2.152961E+0000
 -4.345273E-0001  1.136438E+0000
 -7.926939E-0001 -9.016891E-0002
  2.872208E+0000 -2.868052E-0002
  1.519745E+0000  1.788208E-0001
 -2.964796E+0000  4.242878E-0001
 -3.017464E+0000 -1.256546E+0000
  5.666710E-0001 -1.192419E+0000
  1.685720E+0000 -6.775387E-0001
 -1.084376E-0001  7.535623E-0002
  9.023820E-0001  1.402574E-0001
 -3.580004E-0001  1.005657E+0000
 -2.309599E+0000 -1.046527E+0000
  1.365425E+0000 -2.322878E+0000
  1.218282E+0000 -8.987756E-0001
 -9.656142E-0001  6.300762E-0001
 -3.756739E+0000  1.592572E-0001
 -3.372505E-0001 -1.715180E-0001
 -5.977921E-0001  2.842243E-0001
  1.279451E+0000  1.264757E+0000
 -1.426717E-0001  9.024412E-0001
 -2.568075E+0000  1.354651E+0000
 -1.194285E-0002 -2.251192E+0000
  2.600720E+0000 -1.089151E+0000
  2.099001E+0000 -3.174770E-0001
  4.645683E-0001  1.263036E+0000
 -3.829939E+0000 -2.953777E-0001
 -1.871664E+0000 -3.024031E-0001
 -1.268231E+0000 -2.617475E-0001
 -1.180208E-0001  9.050757E-0002
 -1.269887E+0000 -1.355308E+0000
  5.600650E-0001 -3.076921E-0001
  2.636180E-0001 -7.852390E-0002
  1.684860E-0001  8.324737E-0002
  1.574148E+0000  1.739873E+0000
  8.418097E-0001  2.216967E+0000
  3.276303E+0000  1.341106E+0000
 -1.100719E+0000  8.482531E-0002
 -1.851644E+0000 -8.568326E-0001
  7.509847E-0001 -1.155164E+0000
  7.076152E-0001 -9.777731E-0001
 -1.801096E+0000 -1.698166E+0000
 -9.277272E-0001 -2.949871E+0000
 -6.136715E-0001 -7.140215E-0001
  6.677126E-0002  1.626774E+0000
  1.361987E+0000  7.746409E-0001
  2.640886E+0000  1.873361E+0000
  9.623944E-0001  3.565039E-0001
  9.602445E-0001 -2.861088E+0000
  9.707593E-0001 -2.440745E+0000
  7.359839E-0001  4.509561E-0002
 -1.710996E+0000  8.731131E-0001
 -7.416745E-0001 -2.024279E-0001
  1.008081E+0000 -3.096346E-0001
  7.559898E-0001  1.275439E-0001
 -4.214673E-0001  1.996957E+0000
 -8.806208E-0001  2.928599E+0000
  3.457672E-0001  1.380072E+0000
  7.987293E-0001 -8.765263E-0002
  3.056148E+0000 -4.850909E-0001
  9.762761E-0001  8.780411E-0001
 -2.543667E+0000  5.299806E-0001
 -2.459307E+0000 -6.780909E-0001
 -1.431361E+0000 -1.080591E-0001
  1.889905E+0000 -1.380961E+0000
  3.646823E+0000 -1.358656E+0000
 -1.563839E-0001  9.788505E-0001
 -3.706242E+0000  1.257933E-0001
 -1.877834E+0000  1.747953E-0001
 -1.028259E+0000  1.002270E+0000
  1.044373E+0000 -1.317860E-0001
  1.613191E+0000  8.162030E-0002
 -1.039718E+0000  1.469954E+0000
 -2.611969E-0001 -1.058416E+0000
  1.364578E+0000 -1.088891E+0000
  1.968035E-0001  3.161742E-0001
  6.860100E-0001  3.124371E-0001
 -2.649795E+0000 -4.746134E-0001
 -2.128087E+0000 -3.170806E+0000
  8.100190E-0001 -4.837428E-0001
 -7.427601E-0001  1.285836E+0000
 -7.172509E-0001  4.944768E-0001
 -1.669078E-0001  1.059535E+0000
 -4.859530E-0001  2.073633E+0000
 -8.749769E-0001  4.439025E-0001
  7.558780E-0001 -8.069820E-0002
  1.600834E-0001  1.190905E+0000
 -1.617379E+0000  2.682351E-0001
 -3.539332E+0000 -6.963154E-0001
 -4.281026E-0002  3.608866E-0001
 -1.114029E+0000  9.634024E-0002
 -2.436033E+0000  5.054786E-0001
  3.405317E-0002  5.927350E-0001
  2.811417E+0000  1.247929E+0000
  2.334971E+0000  2.804030E+0000
  1.754920E-0001  7.605288E-0001
  1.319912E-0001 -6.125540E-0001
  3.191318E+0000  7.362182E-0001
  1.730178E-0001  2.060774E+0000
  4.101341E-0001 -4.894358E-0001
 -1.624478E+0000 -1.850923E+0000
  9.291148E-0002 -1.691957E+0000
  9.518001E-0002 -6.770302E-0001
  4.642481E-0001  1.414255E+0000
  3.210437E-0001  9.727969E-0001
 -1.216352E+0000  1.715863E+0000
 -1.837765E+0000 -1.282709E+0000
  1.479319E-0001 -6.076570E-0001
  9.512452E-0001  8.902062E-0001
 -4.942021E-0001  6.827004E-0001
  3.123899E-0001 -1.122486E+0000
  4.430741E-0001  2.481698E-0001
 -9.821632E-0001 -2.420978E-0001
 -4.517511E-0001 -2.153135E-0001
 -6.055158E-0002  1.448942E+0000
  5.848490E-0001  9.472401E-0002
  1.257623E+0000  1.262442E+0000
 -7.482056E-0001  2.949689E-0001
 -6.066183E-0002  1.969130E+0000
  1.069104E+0000  1.260007E+0000
 -7.631457E-0001  8.150462E-0001
  2.569809E-0001  1.256997E+0000
  9.589309E-0001  2.055541E+0000
 -8.650546E-0001  1.310570E+0000
  7.665387E-0001  6.771209E-0001
 -5.996839E-0001  1.549273E+0000
 -1.500675E+0000  1.740290E+0000
 -1.118845E+0000 -2.963392E-0001
  2.201631E+0000  4.890204E-0001
  4.066043E-0001  2.338994E-0001
 -6.136786E-0001  3.956409E-0001
  2.069117E+0000  1.397509E+0000
 -2.412925E-0001  7.454527E-0001
  5.227326E-0001 -8.376415E-0001
  3.470892E-0001  2.650334E-0001
 -1.704415E+0000  3.463188E-0001
  4.533568E-0001 -1.103437E+0000
  3.039155E+0000 -1.109181E+0000
 -1.700736E+0000 -1.032811E+0000
 -6.130457E-0001 -2.462977E+0000
  1.440335E+0000 -4.832196E-0001
  2.837474E-0001 -5.700639E-0001
  1.447252E-0001 -1.053044E+0000
  5.004105E-0001 -2.687863E+0000
  1.454035E+0000 -2.403494E-0001
  2.028544E-0001  6.422776E-0001
 -5.151250E-0001 -1.119255E+0000
 -8.614301E-0001 -1.119107E+0000
  1.224638E+0000 -8.788694E-0002
 -4.624070E-0001  4.448249E-0001
 -4.542544E-0001 -7.851562E-0001
 -2.356699E+0000 -9.812529E-0001
 -1.561384E+0000 -5.125435E-0001
 -1.089743E+0000  3.204252E-0001
  1.264570E+0000  1.289451E+0000
 -1.583137E+0000  9.608884E-0001
 -1.825399E+0000 -2.466591E+0000
 -2.797775E-0001 -2.919920E+0000
  1.168302E+0000 -1.744475E+0000
  1.868374E-0001 -5.751832E-0001
 -2.840245E-0001 -5.441793E-0001
 -3.602537E-0001  9.842614E-0003
 -4.109557E-0001  5.799513E-0001
  4.090632E-0001  1.385756E+0000
 -1.447066E-0001  3.263758E+0000
  1.326984E+0000  5.755221E-0001
  2.811895E-0001  9.794812E-0001
 -5.821418E-0001  3.789681E-0003
 -2.431723E-0001 -3.881921E-0001
 -5.265818E-0001 -1.731631E+0000
 -1.395444E+0000 -1.802439E+0000
 -1.774972E+0000 -1.652743E+0000
  1.410667E+0000 -2.851995E+0000
 -1.045641E+0000 -1.132306E+0000
 -3.982649E+0000 -1.667593E-0001
 -1.550334E+0000 -2.242826E-0001
  2.828265E+0000 -1.358191E+0000
  3.383354E+0000  1.290768E-0001
  3.813259E-0002  7.023644E-0002
 -4.631146E-0001 -1.274493E-0001
 -2.073130E-0001  1.114747E+0000
  3.137897E-0001  2.716517E+0000
  5.602677E-0001  2.489040E+0000
  2.775844E-0001  3.775167E+0000
  1.576913E+0000  2.825227E+0000
  1.368606E+0000  2.206511E+0000
  3.201175E-0001  2.162344E-0002
  2.338989E-0002 -1.025988E-0001
 -1.675414E-0001 -2.830543E-0001
  1.226321E-0001  1.010311E+0000
 -1.824436E+0000  8.478907E-0001
  4.679945E-0001  6.173849E-0002
  3.716903E+0000 -1.974979E-0001
  3.084307E+0000 -1.890463E+0000
  5.733912E-0001  1.249790E+0000
 -2.198280E+0000 -2.021049E-0001
 -4.162556E-0001  3.344512E-0001
  1.740796E+0000  6.970813E-0001
  1.088688E+0000  3.184282E-0001
 -7.436501E-0001 -4.060471E-0001
 -1.425871E+0000 -2.063300E+0000
  2.083638E+0000 -8.796159E-0001
  1.227441E+0000  7.528943E-0001
 -1.621935E+0000  1.105564E+0000
 -3.279804E-0001  4.427526E-0001
  1.181849E+0000 -5.802541E-0001
  6.277917E-0001 -1.183930E+0000
  7.609610E-0001  5.351921E-0001
 -5.365053E-0001  8.154297E-0001
 -7.660976E-0001  1.219289E-0001
  1.802639E+0000 -1.921086E+0000
  2.505756E+0000  1.286219E+0000
 -2.052727E+0000  3.046892E-0001
 -1.132709E+0000  9.053795E-0001
 -1.210747E-0001  8.739263E-0001
 -2.957845E-0001  1.330605E+0000
 -2.882403E-0001 -7.256582E-0001
  5.125132E-0001  2.424559E+0000
 -1.727341E+0000 -5.848510E-0001
 -5.969060E-0001 -6.566300E-0001
  8.259482E-0001 -1.502933E-0001
  1.336475E-0001  3.566749E+0000
 -1.324235E+0000  3.518345E+0000
 -4.059966E-0001  1.947033E+0000
  1.254983E+0000  5.634165E-0001
  1.016280E+0000  8.452072E-0001
  7.013606E-0001  1.346633E+0000
 -2.108185E+0000  2.518146E+0000
 -1.568010E+0000 -1.057691E+0000
  2.020113E+0000 -2.089511E+0000
  2.232141E+0000 -1.639839E+0000
 -4.268050E-0001 -2.110200E-0001
 -1.996039E+0000 -2.297889E-0001
 -5.391714E-0001  9.643154E-0002
  8.160313E-0001 -6.663326E-0002
  2.602999E+0000  6.259168E-0001
  5.991742E-0001  6.692006E-0002
 -1.715724E+0000  7.484448E-0001
  1.254379E+0000  1.337451E+0000
  1.311959E+0000  3.325842E-0001
 -1.143262E+0000  1.213117E+0000
 -2.022090E+0000  1.063816E+0000
  1.186177E+0000  2.211735E+0000
  2.602613E+0000  9.357019E-0001
 -5.972833E-0002  2.157276E+0000
 -8.335657E-0001  1.553432E+0000
  5.365051E-0001 -1.727368E-0002
  1.899570E+0000 -1.016787E+0000
 -5.081624E-0001 -9.934966E-0001
 -8.575076E-0001 -6.467245E-0001
 -2.077152E+0000 -1.843994E+0000
  2.606607E-0001 -2.409141E+0000
  1.441091E+0000  4.232994E-0001
 -9.761616E-0001 -1.014282E+0000
  3.175392E-0001 -1.547198E+0000
  4.310593E-0001 -6.193113E-0001
  8.759931E-0001  2.213666E+0000
 -3.043074E+0000  8.515820E-0001
  1.112471E+0000  1.089350E+0000
  2.190219E-0001  1.906037E+0000
 -1.917859E+0000  8.975611E-0001
 -3.057649E-0001 -3.312082E-0001
  1.342105E+0000 -2.814434E-0001
  1.599326E+0000 -6.570719E-0001
 -1.027120E+0000 -2.746684E-0002
  1.722157E+0000 -3.505911E-0001
  1.485689E+0000 -1.314029E+0000
  4.894001E-0001  9.654582E-0001
 -1.388598E+0000  5.798035E-0001
  1.179859E-0001  1.100874E+0000
 -2.055883E-0001  1.191037E+0000
  1.237777E+0000  8.375885E-0004
  2.537895E+0000 -5.232241E-0001
  5.221450E-0001  8.912144E-0001
 -3.145780E+0000 -1.540447E+0000
  5.781049E-0002 -2.334072E+0000
  1.971284E+0000 -2.541758E+0000
  5.852316E-0001 -1.540683E+0000
 -2.348577E+0000  6.652155E-0001
 -1.378432E+0000 -1.348465E+0000
  6.545396E-0001  1.763858E-0001
  1.415819E+0000  2.951624E-0001
  2.187996E+0000 -7.380664E-0001
 -7.346083E-0001 -2.411931E-0001
  6.987830E-0001 -8.333285E-0002
  1.575384E+0000  5.341897E-0002
 -3.017965E-0001  1.391762E+0000
 -9.409345E-0002  2.048838E+0000
 -1.645701E+0000  4.949899E-0001
  1.706575E+0000  2.040403E+0000
  8.893198E-0001  1.289683E+0000
  1.740499E+0000 -4.778959E-0001
  7.050657E-0001 -2.419297E-0001
  1.123144E-0001 -1.226754E+0000
  1.586432E+0000  6.108695E-0001
  1.234728E+0000  2.605297E+0000
  1.624046E+0000  3.141011E-0001
  1.911797E+0000  9.680705E-0001
 -1.223614E-0001  9.661321E-0001
 -1.718196E+0000 -1.296929E+0000
 -1.802725E-0001  8.273621E-0001
  1.831532E-0002  1.476445E+0000
  6.452208E-0001  6.204478E-0001
 -2.008423E-0001  8.020934E-0001
 -2.502892E+0000  1.643601E+0000
 -1.260803E+0000 -2.073434E-0001
 -5.574832E-0001 -1.088723E+0000
 -2.134677E-0001 -8.922764E-0001
  1.787783E-0001 -9.395159E-0002
  2.168617E-0001 -3.346569E-0001
  7.815413E-0001  1.135032E+0000
 -1.633243E+0000  2.562396E+0000
 -9.006620E-0001 -1.663242E-0001
  1.289957E+0000 -1.232625E+0000
  6.243508E-0001  7.435629E-0001
 -1.065145E-0001 -9.921200E-0001
  8.603567E-0001  7.454541E-0002
  3.261892E-0001  1.638808E+0000
  8.428329E-0001  1.687678E+0000
  1.182738E+0000 -2.833897E-0001
 -2.508774E-0001 -1.493218E-0001
  1.043028E+0000 -1.228779E+0000
  4.865257E-0001 -2.421605E-0001
  1.961654E-0001 -3.195257E-0001
 -1.663327E+0000 -8.279148E-0001
  1.084554E+0000 -6.790956E-0001
  3.306219E+0000 -2.921261E-0001
  7.995471E-0001  2.107351E-0001
 -3.981897E+0000  2.279483E-0001
 -8.520388E-0001 -1.697546E+0000
  7.307351E-0001 -8.983137E-0001
  1.615888E+0000 -2.387444E+0000
 -2.655674E-0003 -1.237793E+0000
 -2.749238E+0000 -1.881453E+0000
 -1.402257E+0000 -1.025424E+0000
  6.573076E-0001  8.138538E-0002
  1.582702E+0000  7.623527E-0001
  7.121775E-0001  4.394172E-0001
  6.390184E-0001  8.132899E-0001
 -8.452501E-0001 -1.025110E+0000
  3.958105E-0001 -2.239672E-0001
  1.005648E+0000  9.109570E-0001
 -4.551276E-0001  8.810635E-0001
 -2.119670E+0000  4.927431E-0001
 -1.529766E-0001  3.953402E-0001
 -9.989277E-0001  1.738041E+0000
  1.998512E+0000  1.214062E+0000
  8.477002E-0001  3.529637E+0000
  1.902520E-0001  2.031334E+0000
 -2.202594E+0000  8.717365E-0001
 -1.483786E+0000 -3.648950E-0001
 -1.332585E+0000 -1.767041E-0002
  9.735968E-0001  4.423585E-0001
 -1.083435E-0001  9.046682E-0001
 -5.841403E-0001  1.078033E+0000
  1.574660E+0000  1.314985E+0000
  1.858774E+0000  4.555181E-0001
  1.244811E-0001  5.690086E-0001
  3.780856E-0001  7.035074E-0001
 -1.325845E+0000  5.655788E-0001
  1.108980E+0000 -1.454116E+0000
  1.089788E+0000 -1.150705E+0000
 -4.557779E-0001  5.553509E-0001
  6.368776E-0001 -6.548624E-0001
  7.338606E-0001 -5.434821E-0001
 -3.073003E+0000  8.469755E-0001
 -2.385542E+0000 -1.475559E+0000
 -3.965292E-0002 -2.327692E+0000
  2.270459E+0000 -1.369031E+0000
  1.323904E-0001  1.812259E-0001
  1.043009E+0000  5.666620E-0001
 -1.000621E+0000  6.217642E-0001
 -1.235050E+0000 -1.261189E+0000
  6.631988E-0001 -3.290243E-0001
  2.144271E+0000  6.400801E-0001
  5.882283E-0001  4.646722E-0001
 -2.108668E+0000  7.202100E-0001
 -8.261914E-0001 -9.683890E-0001
  2.778341E+0000  1.089201E+0000
  1.450525E+0000  1.035876E+0000
 -3.311708E+0000 -1.465460E+0000
  1.344050E+0000 -2.622640E+0000
  3.610321E-0001 -1.363101E-0001
 -6.486712E-0001  2.553396E+0000
 -2.808548E+0000  1.194000E+0000
 -7.415384E-0001  2.225161E+0000
  6.785088E-0001  1.994442E+0000
  3.634265E-0001  4.645944E-0002
 -1.328290E+0000 -6.809218E-0001
 -2.125997E+0000  4.754438E-0001
 -1.821776E-0001 -1.096032E+0000
  5.949435E-0001 -1.988742E+0000
 -1.138445E-0002 -8.993561E-0001
 -3.028946E-0001 -1.733861E+0000
  9.004857E-0001 -2.868431E+0000
 -2.094574E-0001 -2.969773E-0001
 -1.855072E+0000 -8.664420E-0001
 -1.832610E+0000 -2.322387E-0001
 -8.390094E-0001  1.944372E-0001
  3.989749E-0001 -1.800221E-0002
 -1.974959E-0001  1.589723E+0000
  6.202197E-0001 -6.163848E-0001
 -3.127449E-0001 -6.334815E-0001
 -1.820152E+0000 -2.379530E+0000
  1.834794E+0000 -3.077592E+0000
  7.762517E-0001 -1.209945E+0000
 -3.434133E+0000 -2.775058E+0000
 -1.784224E+0000 -2.415217E+0000
  7.110723E-0001 -1.439345E+0000
  1.113958E-0001 -1.768149E+0000
  9.872924E-0001 -8.102147E-0001
 -1.857559E-0001  8.657699E-0001
 -2.276122E+0000  1.770967E-0001
 -4.348931E-0001 -1.655011E+0000
  1.066107E+0000 -2.885517E+0000
  2.977158E+0000 -5.491040E-0001
  1.358989E-0001  2.844451E+0000
 -2.740112E+0000  1.627601E+0000
  3.382837E-0001  1.556121E+0000
  9.645098E-0001  1.485353E+0000
  1.481254E+0000  1.740884E+0000
 -1.718470E-0001  1.991713E+0000
 -7.587155E-0001  1.763890E+0000
 -5.366213E-0001  8.376806E-0001
  6.791947E-0001 -5.435213E-0002
  1.578243E+0000  1.240051E+0000
 -3.063281E+0000  1.429862E+0000
 -1.465488E+0000 -1.817038E+0000
  2.852445E-0001  2.723284E-0001
  1.176330E+0000  3.185630E-0001
 -1.304227E+0000 -1.461442E+0000
  1.702983E-0001 -5.763736E-0001
  9.768755E-0001  1.650770E-0001
  3.844051E-0001  6.660653E-0001
 -1.342730E+0000  4.564589E-0001
 -2.174220E+0000  2.976102E+0000
 -1.872488E+0000  2.094055E+0000
  6.340606E-0001  4.206690E+0000
 -2.246372E+0000  3.411305E+0000
 -1.640113E+0000  7.041840E-0001
  1.856409E+0000  2.694256E-0001
  2.777105E+0000  7.946406E-0001
  2.016745E+0000  2.025125E+0000
  6.594500E-0002  1.909314E+0000
 -2.711240E+0000  6.619422E-0001
 -7.227095E-0001  1.758397E-0001
  2.011832E+0000 -1.384825E-0001
  2.315590E+0000  1.139589E+0000
 -1.074195E+0000  1.356137E-0001
 -3.672405E-0001 -2.819645E-0001
  1.368844E+0000  1.057646E+0000
  1.503663E+0000  7.093292E-0001
 -5.425970E-0001  1.833142E+0000
 -4.202085E+0000  1.159642E+0000
 -1.695272E+0000  5.078518E-0001
  1.017023E+0000  1.486434E+0000
  2.055937E-0002  1.194908E+0000
  3.706330E-0001 -9.023228E-0002
 -6.793402E-0001  5.461064E-0001
  9.802449E-0002  1.184586E+0000
  9.146468E-0001 -4.068600E-0001
  2.031247E+0000  5.089155E-0001
 -3.085499E-0001 -9.338136E-0001
 -8.031653E-0001 -1.191629E-0001
  1.080693E+0000 -8.170302E-0001
 -3.285070E+0000 -1.630332E+0000
  2.277789E-0001 -3.760233E-0001
 -3.335099E+0000  3.468404E-0001
 -1.460589E+0000  1.338539E+0000
  2.196023E+0000 -1.161683E-0001
  5.076286E-0001 -1.706998E-0001
 -1.393537E+0000 -1.365183E+0000
  7.012267E-0001 -7.201090E-0001
 -3.541982E+0000 -1.084993E+0000
 -1.374106E+0000 -1.756953E+0000
  1.514593E-0001 -1.085692E-0001
 -6.131890E-0001 -1.393667E+0000
  1.401656E+0000 -9.851035E-0001
 -5.278227E-0001 -4.014064E-0001
  3.186031E-0001 -1.193041E+0000
  1.556775E+0000 -1.608114E-0001
  1.334904E+0000  1.124760E+0000
 -9.704966E-0001  9.198429E-0001
 -3.887834E+0000 -4.448087E-0001
 -2.411544E+0000 -1.052680E+0000
  4.356841E+0000 -1.322495E+0000
  2.411869E+0000  1.098618E+0000
 -1.796301E+0000  2.377311E+0000
 -2.984242E+0000 -1.102946E+0000
  1.973291E+0000 -1.705612E+0000
  1.295133E+0000 -3.448245E-0002
  9.099352E-0001 -1.682364E-0001
 -2.117968E+0000  4.525898E-0001
 -3.610942E+0000 -2.876626E+0000
 -4.435404E-0001 -1.290793E+0000
  6.732574E-0001  2.306781E-0001
 -3.641256E-0001 -7.527760E-0002
 -1.399741E+0000  2.798426E+0000
 -1.222209E+0000  2.663717E+0000
 -5.159221E-0001  4.980635E-0001
  9.642939E-0001 -3.548400E-0001
  3.393515E+0000  1.337454E-0001
  3.551751E-0001  2.077376E+0000
 -1.514307E+0000  3.164062E+0000
 -1.413265E+0000  1.273522E-0001
 -2.890252E-0001 -1.110105E+0000
 -6.076012E-0001 -6.819499E-0001
 -2.532755E+0000 -1.005413E+0000
 -2.122030E+0000 -9.444163E-0001
 -9.866495E-0001 -1.452915E+0000
  3.313799E+0000 -1.032587E+0000
  6.747018E-0001  2.124686E-0001
  1.507761E+0000 -2.886735E-0001
 -2.314583E+0000  1.549102E+0000
  1.780467E-0002  5.990477E-0001
  1.849229E+0000 -5.404470E-0001
  2.507691E-0001 -1.075020E+0000
 -2.229922E+0000 -1.378285E+0000
  9.835361E-0001 -9.450405E-0001
  2.251306E+0000 -2.628057E+0000
  4.463609E+0000 -1.364856E+0000
  2.400891E+0000  6.984360E-0001
  6.284053E-0001  1.311887E+0000
 -3.843176E-0001  1.688927E-0001
  9.988565E-0001 -5.389321E-0001
  3.657168E-0002  6.195989E-0001
 -3.752152E-0001  1.280249E+0000
 -4.550780E-0001  9.887485E-0001
  1.085572E+0000 -2.444969E-0001
  1.082323E+0000 -8.620690E-0002
  9.344426E-0001  4.212408E-0001
  5.324020E-0001 -1.130258E+0000
  7.393878E-0001  9.022990E-0002
 -1.391757E+0000  1.715304E+0000
 -2.400535E+0000  1.692996E+0000
  1.506388E+0000  4.513237E-0001
  3.160399E+0000  8.683821E-0001
  3.357748E-0001  9.782216E-0001
 -9.676901E-0001 -2.663280E-0001
  3.053805E-0001 -6.634363E-0001
 -2.158928E-0002  1.759838E-0001
 -7.929411E-0001  2.484630E-0001
  1.219211E+0000 -1.152395E+0000
  2.967625E+0000  1.737319E+0000
 -1.645626E+0000  1.486839E+0000
 -2.429397E+0000  2.632438E+0000
  1.170696E-0001  1.455956E+0000
 -7.336912E-0002 -9.297255E-0001
  4.460871E-0001 -2.080296E+0000
 -2.756480E-0001 -1.377804E+0000
 -1.875393E+0000  3.060689E-0001
 -1.095948E+0000  5.217026E-0002
 -2.194890E+0000  3.214863E-0001
 -9.121705E-0001  4.234672E-0001
 -1.115875E+0000  9.115821E-0001
 -1.426867E+0000  7.095944E-0001
  5.985243E-0001  1.274353E+0000
 -6.290587E-0001  2.273118E+0000
 -3.744927E-0001  1.224399E+0000
  2.499974E+0000  7.667185E-0001
  1.997703E+0000  2.071202E+0000
 -3.979849E+0000  3.153924E-0001
 -3.676263E+0000 -1.764029E-0001
  6.788735E-0001  2.085198E-0001
  1.330375E+0000  9.771436E-0001
  1.235949E+0000 -5.953145E-0001
 -6.706146E-0001 -1.570051E+0000
 -8.287361E-0001 -1.093908E+0000
 -6.304833E-0001 -2.301851E+0000
 -7.523623E-0001 -2.447216E-0001
 -2.154252E+0000 -7.378123E-0002
 -2.073453E-0001 -3.101490E-0001
  2.477446E-0001  8.411896E-0001
  1.226489E-0001  1.244087E+0000
 -9.518851E-0001  5.739439E-0001
  1.389849E+0000  1.048929E+0000
  1.651555E+0000  1.980315E+0000
 -2.783796E-0001  1.434338E+0000
 -2.276585E+0000  2.746586E+0000
 -9.065573E-0001  2.053297E+0000
  6.445518E-0001  2.640734E+0000
  2.115191E-0001  1.287333E+0000
 -1.827384E-0001  8.992213E-0001
 -1.458640E+0000  2.451737E+0000
 -1.134840E+0000  3.795354E-0001
  2.379203E+0000 -1.691246E+0000
  1.457582E+0000 -1.806176E+0000
 -1.209172E-0001  7.245435E-0001
 -3.350459E+0000  4.835973E-0001
 -3.893846E-0001  1.002564E+0000
  1.878685E+0000  1.180581E+0000
  3.626767E+0000  8.859400E-0001
 -2.793050E-0001  1.131789E+0000
 -3.158246E+0000  4.827115E-0001
 -2.425937E+0000 -5.192255E-0001
 -1.894282E+0000 -3.066863E-0001
 -2.575723E-0001  1.537031E+0000
 -8.047492E-0001  1.794471E+0000
 -3.669361E+0000  1.681109E+0000
 -1.561032E-0002  6.232815E-0001
  7.510927E-0001  2.545995E-0001
  9.023613E-0001 -5.325935E-0001
  6.417292E-0002  1.059781E+0000
 -1.934108E-0001  1.171056E+0000
 -6.311794E-0001  1.246270E+0000
  3.762236E-0001 -6.730303E-0002
  2.187815E-0001 -2.073670E+0000
  1.358735E+0000  5.827879E-0001
  1.787544E+0000  1.597495E+0000
 -2.206990E+0000  2.050712E+0000
 -2.146235E+0000 -9.158793E-0001
  1.470838E+0000 -2.232779E+0000
  6.004215E-0001  6.572569E-0001
  4.816825E-0001  5.687180E-0001
 -1.067398E+0000  9.320027E-0001
 -1.366782E+0000 -1.471966E+0000
  8.717327E-0001 -1.265043E+0000
  2.066777E+0000  3.755399E-0001
 -1.010332E+0000 -1.010898E+0000
 -8.900581E-0001  4.264641E-0002
 -1.687458E-0002  6.173927E-0001
  8.944634E-0001 -1.372986E+0000
  3.821962E+0000  7.870400E-0001
  7.746114E-0001  7.302536E-0001
 -1.061392E+0000 -1.432650E+0000
  1.438410E+0000 -1.663997E+0000
  1.390715E+0000 -2.604537E+0000
  4.089325E-0001 -5.979651E-0002
 -1.924512E-0001  5.857890E-0001
 -9.099855E-0002  2.664112E-0002
  4.138256E-0001  2.593150E-0001
  9.722362E-0001  1.242781E+0000
  8.856591E-0001  1.594398E+0000
 -6.204786E-0001  4.449927E-0001
 -7.030061E-0001  4.125041E-0002
  3.564153E-0001 -3.531862E-0001
 -2.527872E-0001 -2.484700E-0002
 -1.779427E+0000 -3.523456E+0000
  1.567861E+0000 -2.642365E+0000
  2.981635E-0001 -1.649649E+0000
 -1.493988E+0000 -1.659890E+0000
 -1.634656E+0000  4.351464E-0001
  1.404968E+0000 -6.406464E-0001
  2.876886E+0000 -1.386022E+0000
 -3.679560E-0001 -1.689817E+0000
  1.196800E-0001  8.238879E-0001
 -1.001027E+0000  1.873190E+0000
 -2.775933E+0000  2.029039E+0000
  8.235520E-0001  1.542556E+0000
  3.768513E-0001  2.680806E+0000
  8.831558E-0001  1.925662E+0000
  1.411849E+0000  1.289730E+0000
  2.870188E+0000  1.480830E+0000
  1.591762E+0000  1.145111E+0000
 -8.426665E-0001  7.373602E-0001
 -8.734093E-0001  2.068631E-0001
  3.487944E-0001  4.516536E-0002
 -2.123814E+0000  1.134648E+0000
 -1.758668E+0000  5.912384E-0001
  2.850168E+0000 -1.345045E+0000
  2.684054E+0000  3.099631E-0001
 -5.837826E-0001  6.650826E-0001
 -1.494303E+0000  3.870548E-0001
  1.322641E-0002 -7.285917E-0001
 -5.027567E-0002  4.191673E-0001
 -3.658365E+0000  1.207974E+0000
 -1.850798E+0000  5.067163E-0001
 -4.473319E-0001  2.928538E-0001
 -4.870762E-0001 -1.448507E-0001
  1.461835E+0000  6.485950E-0002
 -5.144336E-0001  1.648128E+0000
 -6.691596E-0001  9.958986E-0001
 -1.622121E-0001  7.450655E-0001
  6.200918E-0002  2.935947E+0000
 -5.956512E-0001  2.420789E+0000
 -2.983216E+0000  1.455975E+0000
  1.194841E+0000  1.755759E+0000
  1.725563E-0001  1.985048E+0000
  8.693589E-0001  8.529634E-0001
  1.946408E+0000  8.664268E-0001
  1.254195E+0000  6.094613E-0001
 -1.314506E+0000 -2.044956E+0000
 -1.111092E+0000 -1.041128E+0000
 -8.491092E-0001 -2.851777E-0001
 -3.415332E-0001 -5.687395E-0001
  2.643118E+0000  1.333964E-0001
  2.026291E+0000  4.611085E-0002
 -1.017882E-0001  1.351002E+0000
 -2.345804E+0000 -1.249722E+0000
  2.796694E-0001 -2.453302E+0000
  2.979674E+0000 -3.502429E+0000
  3.190207E+0000 -1.193194E+0000
 -1.991563E+0000 -2.715664E+0000
  1.262163E+0000  1.916765E-0001
  2.687220E-0001 -2.070499E-0001
  6.597466E-0001  6.265077E-0001
  4.686292E-0001  1.703244E+0000
  3.349483E-0001  7.514928E-0001
 -6.347495E-0001  1.324189E+0000
 -6.694996E-0001 -6.691939E-0001
  1.575772E-0001 -4.137377E-0001
 -4.045892E-0001 -1.589235E+0000
  1.169465E+0000 -3.747185E-0001
  1.750480E+0000 -1.316712E-0001
 -1.270802E+0000  1.361878E+0000
 -3.546562E+0000  6.893758E-0001
 -2.024019E+0000  4.558558E-0001
  1.129704E+0000  2.218333E-0001
 -3.078975E-0001  6.590168E-0001
 -9.289335E-0001  5.103265E-0001
 -3.787780E-0001 -2.083713E+0000
  1.073130E+0000 -1.077034E+0000
  1.870548E-0001 -2.289318E+0000
 -2.745404E-0001 -2.157435E+0000
 -6.910158E-0001 -1.292529E-0001
 -2.548382E+0000 -8.912947E-0001
 -1.330242E+0000 -1.780536E-0002
 -1.443929E+0000  4.941911E-0002
 -8.401169E-0001  1.235599E+0000
  5.278618E-0001  1.612961E+0000
  2.266942E+0000  1.113601E+0000
  1.911056E+0000  1.219566E+0000
 -1.263062E+0000 -1.228437E+0000
 -2.577550E+0000 -2.200161E+0000
  1.388688E-0001 -1.507244E+0000
  5.177564E-0001 -9.802374E-0001
  1.466744E+0000  5.570978E-0001
  2.377502E-0001  1.016912E+0000
  1.570812E-0001  1.191725E+0000
 -1.040586E+0000 -5.507285E-0001
 -9.878209E-0001 -1.274991E+0000
  1.873627E+0000 -1.007042E+0000
  1.966863E+0000 -9.380220E-0001
 -2.457736E+0000 -3.208515E-0001
  1.531363E-0001 -3.150672E+0000
  1.169512E+0000 -1.557611E+0000
  8.823805E-0001 -4.500781E-0001
  6.192363E-0001 -1.139747E+0000
  9.670169E-0001  5.417525E-0001
  5.888832E-0001  8.497816E-0001
  4.920470E-0001 -6.808443E-0001
  1.441051E+0000  6.161585E-0001
  3.036681E+0000  1.096442E+0000
  1.849079E-0002 -7.855250E-0001
 -2.240595E+0000 -6.905872E-0002
 -1.741353E+0000 -1.764510E+0000
  3.224775E-0001 -1.914050E+0000
  7.658769E-0001 -2.906527E+0000
  6.497816E-0001 -2.209164E-0001
 -7.801948E-0001 -1.743964E+0000
 -6.113186E-0001 -3.115746E+0000
  7.718628E-0001 -3.346174E-0001
  1.366649E+0000 -1.152215E+0000
  1.165253E+0000  6.915528E-0001
  7.058475E-0001 -2.157732E+0000
  1.655154E+0000 -1.439156E+0000
  1.052091E+0000 -1.213058E+0000
 -1.790759E-0001 -3.139410E+0000
  1.518158E+0000 -2.976689E+0000
  6.741032E-0001 -1.704436E+0000
 -2.129693E+0000 -3.220865E+0000
 -4.332445E-0001 -4.182516E+0000
  8.229920E-0001 -2.295273E+0000
  6.812245E-0001 -2.700413E+0000
  5.461520E-0002 -1.695265E-0002
 -1.611292E+0000  1.217484E+0000
  8.767133E-0002  1.425551E-0001
  4.308500E-0001  1.198609E+0000
  8.758744E-0001  1.222046E+0000
  1.202899E+0000 -1.038829E+0000
 -1.562535E-0001  8.288176E-0001
 -2.671309E+0000  2.658222E-0002
 -2.151181E+0000 -2.481980E+0000
  1.289332E+0000 -3.275353E+0000
 -4.554766E-0002 -1.148465E+0000
  1.016667E+0000 -7.216583E-0001
  1.599788E+0000 -3.937920E-0001
  1.309402E+0000  5.012715E-0001
 -5.679598E-0001 -8.220381E-0001
 -1.269960E+0000  2.369965E-0001
 -2.308194E+0000 -1.093521E+0000
 -8.618392E-0001  3.026409E-0001
  5.973320E-0001  1.024655E+0000
  3.048056E+0000 -7.075551E-0002
  1.667753E+0000 -1.545435E+0000
 -8.635521E-0001 -1.449613E+0000
  6.863560E-0001 -1.746683E+0000
  8.620875E-0001 -1.179669E+0000
 -2.365591E-0001 -4.090396E-0002
 -2.150158E+0000  1.206659E+0000
 -1.652357E+0000  3.138049E-0001
 -3.659930E-0001 -1.413682E+0000
  6.962640E-0001 -1.960000E+0000
  1.821097E-0001 -1.840499E+0000
 -1.925920E+0000 -2.241962E+0000
 -3.504692E-0001 -2.603014E+0000
  1.747411E+0000 -2.580680E-0001
  2.078789E+0000  1.365091E-0001
  1.312490E+0000 -1.214330E+0000
  5.563772E-0001 -1.853957E-0001
 -3.877434E-0001  3.574062E-0001
  1.347311E+0000  3.824427E-0001
  1.591069E+0000  2.897986E-0001
  1.016148E+0000 -4.645075E-0001
  2.221198E+0000 -2.150477E-0001
 -1.128295E+0000 -6.298576E-0001
 -6.231740E-0001  7.082042E-0001
  2.564633E+0000 -1.450313E+0000
  2.133481E+0000 -4.189108E-0001
 -5.488683E-0001  1.139752E-0001
  8.003239E-0001  6.851378E-0001
 -1.117647E-0001  2.415380E-0002
 -1.772647E+0000 -1.395702E+0000
 -3.773924E-0002 -1.853228E+0000
  3.785907E-0001 -6.256296E-0001
 -1.194019E+0000  4.327218E-0001
 -2.170186E+0000  4.703859E-0001
  1.417687E+0000  1.133053E+0000
  1.624468E+0000 -1.188889E+0000
  1.433569E+0000 -9.331233E-0001
  6.227908E-0001 -6.428144E-0001
 -1.937506E+0000 -6.562264E-0001
 -2.482652E+0000 -7.788496E-0001
 -9.839130E-0001  1.504005E+0000
  5.478310E-0001  4.590018E-0001
  1.771885E+0000  1.160029E+0000
  2.620946E-0002  9.916528E-0002
 -5.647012E-0001 -3.574815E-0002
 -1.806161E+0000  1.176552E-0001
  5.456343E-0001  6.012710E-0001
  1.810573E+0000  7.138688E-0001
 -5.831303E-0001  4.301957E-0001
 -1.414742E+0000  2.558570E-0001
 -7.918610E-0001  1.314053E+0000
 -6.257737E-0001  1.069224E+0000
 -1.215747E+0000 -1.617995E+0000
  1.754905E-0001 -1.058099E+0000
  3.062801E+0000  1.069138E+0000
 -6.570701E-0001  9.896398E-0001
 -1.210594E+0000 -3.835968E-0001
  1.586537E+0000 -8.158508E-0001
  2.153054E+0000  1.650164E+0000
 -3.674508E-0001  1.731287E+0000
 -1.884187E-0001  1.327491E+0000
 -1.305454E+0000  7.416122E-0001
  1.891508E-0001  1.670798E+0000
  1.520166E+0000 -4.940302E-0001
  1.005352E+0000 -1.365445E+0000
  8.242242E-0001 -5.868683E-0001
 -1.817723E+0000  2.233330E-0001
 -9.733913E-0001 -6.507341E-0001
  2.178276E+0000 -8.184342E-0001
  8.212809E-0001  8.347431E-0001
 -1.706115E+0000  6.867581E-0001
 -3.827230E-0001  2.245579E-0001
 -8.177398E-0001  1.087053E+0000
 -1.543500E+0000  2.115270E+0000
 -8.363584E-0001  2.240055E+0000
  3.782193E-0001  1.678602E+0000
  1.437682E+0000 -1.933354E-0001
  1.271658E+0000  2.246822E+0000
 -2.425614E+0000  1.651623E+0000
 -5.215386E-0001 -1.286805E+0000
  1.091584E+0000 -1.293293E+0000
 -1.594475E-0001  1.981917E-0001
 -4.948264E-0001 -1.508589E+0000
 -3.054175E-0001 -1.522279E+0000
  1.677361E+0000  1.667013E-0001
  6.085350E-0001  1.007773E-0001
  2.422070E-0001  5.717705E-0001
 -6.098995E-0001  1.399838E+0000
  5.320652E-0001  4.980253E-0001
  1.853501E-0001  1.011020E+0000
  1.561396E-0001 -9.072160E-0001
  1.692316E+0000 -1.207740E+0000
  1.723854E+0000  5.899911E-0001
 -1.162747E-0001 -1.759705E+0000
  4.892721E-0001 -1.125829E+0000
  2.690538E-0001 -2.274367E+0000
 -3.588708E-0001 -1.938038E+0000
 -3.699057E-0001 -2.145781E+0000
  5.783385E-0001  1.430399E-0001
 -2.290290E-0001  4.258587E+0000
 -3.209252E+0000  1.486288E+0000
 -3.985066E-0002 -3.065999E+0000
 -3.836557E-0001 -1.865480E+0000
  1.014953E-0001 -1.626942E+0000
  1.146047E-0001 -1.453788E+0000
 -7.256259E-0001 -5.372634E-0001
  2.498361E-0001 -5.037128E-0001
  1.499831E+0000 -4.711105E-0001
  2.224722E+0000 -2.196109E+0000
  1.056352E+0000  5.489680E-0001
 -2.107054E-0001  4.825527E-0001
 -1.215078E+0000  6.270729E-0001
  1.041329E+0000 -3.223745E-0001
 -2.440782E-0001  1.377107E-0001
 -3.040122E-0001  1.749485E-0001
 -1.495321E+0000 -3.670110E-0001
 -6.576892E-0001 -1.387937E+0000
  1.771310E+0000 -1.867249E+0000
  2.196592E+0000 -1.334116E+0000
  8.397772E-0002  6.429599E-0001
 -1.217920E+0000  6.637710E-0001
 -7.628125E-0002 -1.921498E+0000
  3.195705E-0002 -1.354507E+0000
 -1.366468E+0000 -1.689024E-0001
 -2.218663E+0000 -4.104250E-0001
  3.726766E-0001 -1.176249E+0000
  3.271881E-0001  1.668075E+0000
  2.370607E-0001  2.516444E-0001
  4.708623E-0001 -5.902142E-0001
 -2.354398E-0001 -7.866311E-0002
 -9.444907E-0001  9.972936E-0003
  1.204888E+0000  1.186788E+0000
  1.014741E+0000 -4.594817E-0001
 -5.665432E-0001  1.112156E+0000
 -1.116482E+0000 -7.426307E-0001
  8.617204E-0001 -1.147731E+0000
  8.615834E-0001 -2.533816E+0000
 -4.434599E-0001 -1.731891E+0000
 -1.092061E+0000 -4.338549E-0001
  1.019447E-0001  1.462951E+0000
  6.970991E-0001 -1.537307E+0000
 -1.006101E+0000  9.857238E-0001
 -1.018852E+0000  3.274097E-0001
 -1.444514E+0000 -1.766652E+0000
  1.336633E+0000  6.461993E-0001
  8.280755E-0001  9.296211E-0001
 -2.145814E+0000 -3.958550E-0001
 -1.495340E+0000 -7.924831E-0001
  2.412345E+0000 -3.019566E+0000
  1.357835E+0000  3.248696E-0001
  3.639349E-0001  2.083726E+0000
 -2.075384E+0000  1.425185E-0001
 -1.612267E+0000 -8.209954E-0001
  2.179358E-0001 -1.785988E+0000
  4.738396E-0001 -1.979271E+0000
 -5.744986E-0001 -4.266522E-0001
 -1.982677E+0000  1.447440E+0000
 -1.056815E+0000 -6.604994E-0002
  9.889276E-0001  1.139756E+0000
  2.193663E+0000  2.567272E+0000
 -2.154078E-0001  1.055034E+0000
 -1.130020E+0000  2.306095E+0000
  1.724834E-0001  1.021927E+0000
  4.937363E-0001  4.873534E-0002
 -7.495180E-0001 -5.797179E-0001
 -1.141048E-0001 -1.139939E-0001
  5.669523E-0001 -3.896873E-0001
  2.019040E+0000 -2.931679E-0001
  9.592921E-0001  7.033141E-0001
 -1.648320E+0000  1.891230E-0001
 -2.318487E+0000  2.391688E-0001
 -2.302101E+0000 -1.610865E+0000
 -1.152959E+0000 -1.606774E+0000
  8.791481E-0001  4.103807E-0001
  7.964331E-0001  2.789941E-0001
 -3.755131E+0000  9.784957E-0001
 -2.815215E+0000  6.813820E-0001
  3.317537E-0001 -3.030215E-0001
 -6.855628E-0001  1.179434E+0000
  7.073442E-0001  1.428217E-0001
  5.036772E-0001  1.273059E-0001
  8.795494E-0001  1.009402E+0000
  4.992840E-0001  1.305722E+0000
 -5.491503E-0001  1.897070E+0000
 -1.992212E+0000  2.216014E+0000
  1.524372E+0000  2.703993E+0000
 -8.393956E-0002  2.841332E+0000
  7.635876E-0003  1.527384E+0000
 -1.229722E-0001  1.189508E+0000
 -1.451386E-0001  4.221328E-0001
  6.999001E-0001 -3.384627E-0001
  9.300791E-0002  1.566420E-0001
 -7.688889E-0001  4.860526E-0002
 -1.035630E+0000  2.188321E+0000
 -4.815191E-0001  1.264820E+0000
 -1.336044E+0000  1.236464E+0000
 -8.280237E-0001 -5.083609E-0001
  1.633581E+0000 -8.563399E-0001
  2.526929E+0000  3.173869E-0001
  1.757477E+0000 -2.142639E-0001
 -3.601385E+0000 -1.094654E+0000
 -3.099348E+0000 -1.469340E+0000
 -9.494480E-0001 -3.107863E+0000
  1.819596E+0000 -2.219669E+0000
  1.443796E+0000 -9.464615E-0001
 -1.802736E+0000 -1.777221E+0000
 -5.931629E-0001 -2.335432E+0000
  1.576031E+0000 -7.024401E-0001
  5.850062E-0002  1.554546E+0000
 -9.881800E-0002  2.402458E-0001
  1.005299E+0000  1.419846E-0001
 -1.578176E+0000  9.543137E-0002
 -1.270332E+0000  7.310846E-0001
 -6.654955E-0001 -7.067478E-0001
 -7.994291E-0002  1.179389E+0000
  2.557659E+0000  1.122985E+0000
  1.793389E-0002  6.461496E-0001
 -1.341873E+0000  3.102182E-0001
 -1.187315E+0000  5.236808E-0001
 -9.812827E-0001 -3.468091E-0001
 -7.015026E-0001  1.991016E+0000
  1.210605E+0000  6.227103E-0002
  1.321654E+0000  1.499051E+0000
  5.573533E-0001 -1.061812E+0000
  1.167581E+0000 -2.716920E-0001
 -1.269827E+0000 -3.099678E-0001
 -1.692742E+0000  1.798390E+0000
  1.201673E+0000  2.209288E+0000
  1.731755E+0000  2.411361E+0000
 -6.483398E-0001  2.601860E+0000
 -3.471965E-0001 -6.874049E-0001
  2.197808E+0000 -9.005806E-0001
  2.307321E+0000  7.420834E-0001
 -6.998146E-0001 -5.168855E-0001
  8.349687E-0001 -1.391425E+0000
  2.956766E+0000 -1.585034E+0000
  1.592084E+0000  3.365133E-0002
 -1.923729E+0000 -4.864049E-0001
 -7.147633E-0001 -2.321778E+0000
  2.134118E+0000 -1.913677E+0000
  3.161901E+0000 -2.004045E-0001
  1.214971E+0000 -4.614361E-0001
 -1.974077E+0000 -1.754819E+0000
 -1.429535E+0000 -6.959472E-0001
  4.260835E-0001  2.246400E+0000
  1.161233E+0000  2.694660E+0000
 -2.309903E-0001  6.350805E-0001
  1.757646E-0001  4.629666E-0001
  2.704157E-0001  1.681142E+0000
 -9.281372E-0001  1.697243E+0000
  9.452426E-0001  1.401726E+0000
  1.667179E+0000  2.207309E+0000
 -1.000026E+0000  2.083284E+0000
 -1.981623E+0000  1.399177E+0000
 -1.039450E-0001  1.585046E+0000
  2.383420E+0000  1.586545E+0000
 -5.619606E-0001  5.783999E-0001
  1.137459E+0000  2.819868E-0002
  1.835746E+0000 -7.662482E-0001
  1.354285E+0000  1.468595E+0000
 -1.160890E+0000  2.130129E+0000
 -2.077106E+0000 -2.485079E+0000
  1.218617E+0000 -1.768260E+0000
  2.694601E+0000 -2.018308E+0000
  2.470952E+0000 -1.271217E+0000
  2.438340E+0000  2.310861E-0001
  1.049841E+0000  4.124182E+0000
 -2.672868E+0000  2.478592E+0000
 -2.947619E+0000 -7.872300E-0001
  1.560535E+0000  1.063595E+0000
  3.020446E+0000  2.177463E+0000
  4.435340E-0001  1.179652E+0000
 -9.091923E-0001  2.937048E-0001
 -1.909160E+0000 -3.910507E-0001
  2.654361E+0000 -1.174299E+0000
  3.703397E+0000 -2.646206E-0001
  7.832776E-0001 -1.314165E-0001
 -6.881534E-0001 -4.416086E-0002
 -2.201524E+0000 -1.552240E+0000
  1.400404E+0000 -2.934722E-0001
  3.005985E+0000  5.569684E-0001
 -1.066007E+0000  6.037335E-0001
 -1.707051E+0000  1.005145E-0002
  1.121093E+0000 -1.298630E+0000
  1.946089E+0000 -1.880124E+0000
  2.984824E+0000  9.323810E-0002
 -2.473573E-0001  1.057553E+0000
 -8.094541E-0001 -1.075474E+0000
 -1.290664E+0000  9.438173E-0002
  1.619384E+0000  2.433091E-0001
  1.170853E+0000  1.760477E-0001
 -2.748396E+0000 -1.096931E+0000
 -1.116440E+0000 -1.449037E+0000
  2.442637E+0000  1.721454E-0001
  1.175511E+0000  4.662600E-0001
 -1.746569E+0000  1.024694E+0000
 -2.062925E+0000 -5.096460E-0002
 -2.777800E-0001 -1.584306E+0000
  1.523710E+0000  5.802008E-0001
  1.313897E+0000  1.187055E+0000
 -3.162306E-0002  4.298134E-0001
  1.343873E+0000  9.736471E-0001
 -1.895552E-0001  2.421912E+0000
  4.296149E-0001  9.171398E-0001
  4.914698E-0001  1.844333E+0000
 -6.685838E-0002  1.603446E+0000
 -2.430342E-0001  1.068451E+0000
  2.350815E+0000 -1.272245E+0000
  2.224564E+0000 -7.368813E-0001
 -2.969407E+0000 -7.203238E-0001
 -1.747115E+0000 -1.685530E+0000
 -7.807901E-0001 -1.745090E+0000
  5.520788E-0001  1.786091E-0001
 -1.073369E-0001  4.566135E-0001
  7.256313E-0002  9.262267E-0001
  4.035584E-0001  5.004354E-0001
 -8.956637E-0001  8.021085E-0001
 -6.725371E-0001 -4.269637E-0001
  1.380391E+0000 -3.207723E-0001
  1.187099E+0000 -2.111207E-0002
 -2.127467E-0001  1.660975E+0000
 -2.299639E-0001 -6.479687E-0002
  3.425706E-0001  1.642085E+0000
 -3.058849E+0000  4.124225E-0001
 -1.285618E+0000  8.266736E-0001
  6.354151E-0001  8.664378E-0001
  2.226186E+0000  1.706140E-0001
  5.866386E-0001 -1.242487E+0000
 -2.845382E-0003 -1.227551E+0000
  1.045224E+0000 -1.403141E-0001
  7.211311E-0001 -7.649854E-0001
 -1.468819E+0000  8.881141E-0001
 -1.297892E+0000  1.679372E+0000
  8.142837E-0001  3.906223E-0001
  1.259948E+0000 -5.137596E-0001
 -1.553690E+0000 -2.035240E-0002
 -2.339644E+0000 -1.805166E+0000
 -3.176651E-0001 -2.051925E+0000
  2.525335E+0000 -2.687102E-0001
 -3.782389E-0001  8.289759E-0001
 -1.257875E+0000  3.084912E-0001
 -6.677484E-0001 -2.056661E-0001
 -3.473250E-0001  2.109999E+0000
  1.224877E+0000 -1.619436E-0001
  1.371318E-0001 -1.452209E-0001
  9.045090E-0001  6.654957E-0002
  1.885092E-0001 -7.396385E-0001
 -8.375582E-0001  2.822198E+0000
  2.414824E-0002  1.724208E-0001
  6.206239E-0001 -1.605940E+0000
  1.067888E+0000 -1.121928E+0000
 -2.128669E-0001 -1.683572E+0000
 -5.296435E-0001 -3.723817E-0001
 -2.101606E+0000 -7.335998E-0001
  7.965630E-0001 -1.098794E+0000
  2.366513E+0000  4.178587E-0002
  1.859790E+0000  1.726125E+0000
 -2.027556E-0001  2.014537E+0000
 -8.031668E-0001  8.146896E-0001
 -5.431929E-0001 -1.099391E-0001
 -1.188937E+0000  3.450050E-0001
 -1.515289E-0001 -4.578290E-0002
 -5.607265E-0001 -1.368735E+0000
  1.355390E+0000 -1.061174E+0000
 -9.100409E-0001  1.348166E-0001
 -2.068757E+0000 -3.777557E-0001
 -1.609962E-0001  2.511238E-0001
  2.249451E+0000 -4.970421E-0001
  7.135773E-0001  9.690865E-0001
 -2.298425E+0000  1.473496E-0001
  4.446912E-0002 -3.899886E+0000
  4.071167E+0000 -1.111265E+0000
  1.488816E+0000  3.210049E-0001
 -1.546827E+0000 -1.534995E+0000
  3.001423E-0001  2.792106E-0001
  1.999064E+0000  2.044561E+0000
 -8.485736E-0001  4.259544E+0000
 -2.436388E+0000  1.534209E+0000
  7.265936E-0001  2.897045E-0001
  1.625452E+0000 -4.300241E-0001
  7.354074E-0001  8.767897E-0002
 -2.687125E-0001  1.185491E+0000
 -1.137779E-0001  1.113988E+0000
  1.594688E+0000 -3.642759E-0001
  1.249715E+0000 -1.402301E+0000
  1.720045E+0000  7.568769E-0001
  4.849846E-0001  5.957581E-0001
 -1.117647E+0000  7.021219E-0001
 -1.792911E+0000  1.120690E+0000
 -7.097322E-0001 -8.839953E-0001
  2.436698E+0000 -8.209323E-0001
 -3.958024E-0001  8.196640E-0001
 -3.920563E-0001  6.461785E-0003
 -1.679667E+0000  5.196142E-0001
  5.230113E-0001 -1.590150E-0001
  1.800642E+0000  9.245588E-0001
  1.813769E+0000  1.448041E+0000
  1.405271E+0000  1.647869E+0000
  8.935801E-0001  1.959311E+0000
  3.879158E-0001 -5.433127E-0001
  1.932349E+0000 -6.636388E-0001
  3.113972E+0000 -1.088124E-0001
 -1.965555E-0001  9.215478E-0001
 -3.406695E+0000  1.255220E+0000
 -1.020686E+0000  6.816763E-0001
 -1.951952E+0000  1.666819E+0000
 -1.168795E-0001 -5.463874E-0001
  1.252811E+0000  1.344328E+0000
  4.994975E-0001  8.367743E-0001
 -9.142011E-0001  1.411653E+0000
 -1.209475E+0000  2.019454E+0000
 -4.232654E-0001  2.255819E+0000
  1.397530E+0000  2.697006E+0000
 -3.736088E-0001  1.314838E+0000
 -7.075965E-0002  5.860106E-0001
  1.009202E+0000  9.539841E-0001
 -6.847053E-0001  6.266134E-0001
  2.724539E+0000  1.873571E+0000
  8.882606E-0001  8.217282E-0001
 -1.603682E+0000 -2.718732E+0000
  3.001044E+0000 -3.717033E-0001
  1.633142E+0000  1.701273E+0000
 -1.634789E-0001 -1.055216E+0000
 -2.577026E-0001 -1.670124E+0000
 -6.875866E-0001 -8.077960E-0001
 -1.580275E+0000 -7.766937E-0001
 -2.892596E+0000  1.094718E+0000
 -1.594976E+0000  1.586326E+0000
  6.440446E-0001  1.831343E+0000
  2.099800E+0000  7.374821E-0001
  8.610605E-0001  1.063916E+0000
 -1.472433E+0000 -3.617115E-0001
 -1.028881E+0000 -8.610082E-0001
  9.208495E-0002  1.627265E+0000
  1.498538E+0000  2.141290E+0000
  3.325104E-0001 -1.402267E-0001
 -1.232210E+0000 -9.184539E-0001
  1.569410E+0000 -8.181178E-0001
  1.652657E+0000 -2.269059E+0000
  2.754874E+0000 -2.679262E-0002
 -3.321955E-0001  2.157142E-0001
 -8.439548E-0001  5.997411E-0001
 -2.821345E-0001 -1.089248E+0000
  1.901699E-0001 -6.825820E-0001
  6.144170E-0001 -2.041890E-0001
 -3.291054E-0001  2.342118E-0001
  1.293673E-0001 -2.037135E-0001
 -1.682746E+0000 -2.697539E-0001
 -1.987207E+0000 -6.307777E-0001
 -7.490078E-0001 -2.549125E+0000
  2.038769E+0000 -2.160456E+0000
  2.210508E+0000  2.997529E-0001
 -1.403548E+0000  2.364218E-0001
 -1.677153E+0000  3.680769E-0002
  9.546440E-0001 -4.362255E-0001
  1.452785E+0000  1.657464E+0000
 -2.393868E+0000  8.728559E-0001
 -2.040469E+0000 -1.627756E+0000
 -9.132617E-0001 -5.092309E-0001
 -1.301259E+0000 -5.956573E-0002
 -2.710715E-0001  5.376348E-0001
  1.269213E+0000 -1.203721E-0001
  2.381907E-0001 -2.349869E-0001
  1.405637E+0000  1.684101E+0000
 -8.195202E-0001  1.366263E-0001
 -7.721699E-0001  7.047543E-0001
 -3.798670E-0001 -1.335232E-0001
  5.040155E-0002  7.398963E-0001
  6.850611E-0001 -3.184001E-0001
  7.487473E-0001 -2.986397E-0001
 -2.508603E-0001  1.108982E+0000
  9.487947E-0001 -1.519008E-0001
  1.691789E+0000 -5.495376E-0001
  2.007495E+0000  1.726859E-0001
  6.952461E-0002 -4.138354E-0001
 -2.280790E-0001 -2.248950E+0000
  1.513753E+0000  8.508904E-0001
  1.671847E+0000 -6.151582E-0001
  3.081950E+0000 -1.085580E+0000
 -2.447325E-0001 -2.294611E-0001
 -1.008706E+0000 -6.467754E-0002
 -7.844368E-0001 -5.076711E-0001
 -7.601428E-0001 -2.765313E+0000
  8.724138E-0002 -2.255602E+0000
  1.426729E+0000 -1.080014E+0000
  1.799867E+0000 -4.150850E-0001
 -7.068461E-0001  6.297384E-0001
 -1.271206E+0000  4.929646E-0001
 -3.983736E-0001  6.521845E-0001
 -1.339815E+0000  5.360310E-0001
 -5.254296E-0001  9.262709E-0001
  1.033109E+0000 -1.683680E+0000
  1.908501E+0000 -1.062677E+0000
  1.612145E+0000 -1.181378E+0000
  9.845656E-0001 -1.512086E+0000
 -2.060202E+0000 -6.952719E-0001
 -1.658411E+0000 -2.166593E+0000
  1.634666E+0000  1.073263E+0000
 -3.721152E-0001  1.614758E+0000
 -1.301723E+0000  7.044667E-0001
  5.252511E-0001  1.385480E-0001
  1.601455E+0000  5.687469E-0001
  1.875374E-0001 -1.008798E+0000
  9.211476E-0001 -4.026641E-0001
  5.232916E-0001 -1.059512E+0000
  5.586056E-0001  1.203104E+0000
  1.706631E+0000  1.811270E+0000
 -1.181011E+0000 -1.229854E+0000
 -1.935060E+0000 -8.495786E-0001
 -1.065062E+0000 -8.501363E-0001
 -2.334793E+0000 -1.084398E+0000
  5.198978E-0001  4.740090E-0001
 -3.858457E-0001 -3.260132E-0001
  7.527598E-0001  5.938158E-0001
 -1.209175E+0000 -2.003000E-0001
 -7.772229E-0001 -6.483645E-0001
  7.856720E-0001 -6.164727E-0001
  8.797737E-0001  1.941926E+0000
  9.302559E-0001  1.277785E+0000
 -7.380978E-0001  2.407810E+0000
 -1.995171E+0000  3.338565E+0000
 -1.521536E+0000  5.089070E-0001
 -3.502132E-0001 -7.642092E-0001
 -1.668234E+0000  1.738210E-0001
 -9.725107E-0001 -7.717652E-0001
  1.190190E+0000  5.273173E-0001
 -2.998589E-0002 -4.520129E-0001
  5.574820E-0001 -1.278331E-0001
  1.948630E+0000  2.585696E+0000
 -9.121747E-0001  2.550373E+0000
 -1.963626E+0000  1.286776E+0000
 -1.397024E+0000 -2.392056E+0000
  5.538432E-0001 -8.142285E-0001
  2.514501E+0000 -5.107875E-0001
 -1.681406E+0000 -5.244857E-0001
 -4.558983E-0002  1.257794E+0000
 -6.532754E-0001  1.681960E+0000
 -3.492192E-0001  3.556345E+0000
 -1.895304E+0000  1.891562E+0000
  1.934311E-0001 -3.984271E-0001
  1.049226E+0000  4.807830E-0001
  1.497613E+0000 -8.295274E-0001
 -2.021582E+0000 -9.939880E-0001
 -2.527319E+0000 -1.361670E+0000
  4.769760E-0001 -8.042828E-0001
 -5.236928E-0001  1.178946E+0000
  1.506589E+0000 -1.317519E+0000
  9.494457E-0001 -1.736941E+0000
 -1.048708E+0000 -1.797306E+0000
 -1.769264E+0000 -1.821382E+0000
 -1.681951E+0000 -2.355514E+0000
  4.422886E-0001 -2.738250E+0000
  1.084329E+0000 -7.260981E-0001
 -2.012879E+0000 -9.598530E-0001
 -1.934660E+0000 -3.219265E-0001
  5.303033E-0002  9.037584E-0001
 -2.589699E-0001  1.470917E+0000
  1.529523E+0000 -1.454304E-0001
  2.813432E-0001  2.230784E+0000
 -8.607595E-0001  1.332925E+0000
 -1.812571E+0000  4.279033E-0001
  6.335100E-0001  2.091273E+0000
  5.268026E-0001  1.991124E+0000
  2.593009E+0000  3.131738E+0000
  1.377677E+0000  2.677624E+0000
 -8.674820E-0001  3.108878E+0000
 -1.371621E+0000  5.828312E-0001
  1.898074E+0000 -1.665251E+0000
  1.463775E+0000 -5.009315E-0001
 -8.584215E-0003  5.356423E-0001
 -8.832042E-0002  8.657884E-0001
 -1.939997E+0000  2.310895E+0000
 -2.649725E+0000  1.368444E+0000
  2.137277E+0000  1.843458E+0000
  1.299993E+0000  1.860327E+0000
 -2.953630E-0001  1.689002E+0000
 -1.217540E+0000  4.039994E-0001
 -8.871038E-0001 -5.135058E-0001
 -1.138350E+0000  1.543798E+0000
  1.069733E+0000 -5.850103E-0001
  9.911512E-0001  8.439450E-0001
  1.482859E+0000  7.500074E-0001
 -3.131984E-0001  5.329987E-0001
  1.480637E-0001  1.650909E+0000
 -1.946760E+0000  1.895106E+0000
 -9.329220E-0001  1.923955E+0000
 -1.822979E+0000  1.966741E+0000
 -9.707700E-0001 -9.759252E-0001
  2.691112E+0000 -9.984771E-0001
  4.175276E+0000 -2.548653E-0001
 -9.702768E-0002 -1.621993E+0000
 -7.565776E-0001 -1.736858E+0000
  8.890635E-0001 -6.273238E-0001
 -2.536048E-0001  5.592687E-0001
 -9.301722E-0001 -4.385310E-0001
 -1.073558E+0000  7.478444E-0001
 -3.411191E-0001 -1.991327E+0000
  2.978186E+0000 -1.708479E+0000
  1.406892E+0000 -2.387026E+0000
  7.601281E-0001 -5.812082E-0001
 -1.417378E+0000 -2.329426E+0000
 -6.623042E-0001 -2.577377E+0000
  1.120223E+0000 -2.282659E+0000
  6.910142E-0001  8.498968E-0001
  5.695909E-0001 -4.035211E-0002
 -2.346058E+0000 -4.568158E-0001
 -7.733606E-0002 -2.485214E+0000
  4.057106E-0001 -1.585545E+0000
  8.491214E-0001  5.189622E-0001
  2.156083E+0000  1.055731E+0000
 -1.855352E+0000 -7.079654E-0001
 -1.657103E+0000 -9.416894E-0001
  6.693007E-0001  1.796953E-0001
  6.823059E-0001  7.397622E-0001
 -1.094722E+0000  3.999235E-0001
 -3.694876E-0001  1.637543E-0001
  9.190633E-0001 -5.985672E-0001
  1.382318E+0000 -1.690543E+0000
  9.197593E-0001 -1.691962E+0000
  6.243260E-0001 -5.217620E-0001
 -9.712686E-0001 -1.013283E+0000
 -9.336545E-0001  9.401581E-0002
  2.058637E+0000 -9.543485E-0001
  2.381982E+0000 -1.122441E+0000
  1.068980E-0002  2.880961E-0001
 -2.834494E-0001 -1.450520E+0000
  1.694885E+0000 -1.342230E+0000
  5.907169E-0001 -1.819494E-0001
  9.110873E-0003  2.493632E-0001
 -1.411822E+0000  1.976913E+0000
  1.162646E+0000 -3.700689E-0001
  1.180033E+0000  1.071214E+0000
  1.017884E+0000  1.445495E+0000
 -2.240887E+0000  2.226990E+0000
 -2.388414E+0000  7.474299E-0001
  1.619267E+0000  4.825139E-0001
  1.958480E+0000  1.326984E+0000
 -9.278125E-0001  1.131187E+0000
 -5.229184E+0000  1.603286E+0000
 -1.539043E+0000 -1.966607E+0000
 -1.167486E+0000 -6.239205E-0001
 -1.764801E+0000  2.702609E-0001
 -1.880629E+0000  1.798054E-0001
 -1.911559E+0000 -7.377844E-0001
  2.163263E+0000  2.817537E-0002
  2.403825E+0000  1.754455E-0001
  7.981905E-0001  7.151191E-0001
 -1.379816E+0000  4.346201E-0001
 -4.377187E-0001  1.157597E+0000
  5.426463E-0001  1.813682E+0000
  2.439349E-0001  1.079221E+0000
  9.160164E-0002  8.606384E-0001
 -1.169085E-0001  1.353284E+0000
  7.874472E-0001  2.069072E+0000
  3.196814E-0001  1.914700E+0000
  1.946393E+0000  1.910135E+0000
  5.749209E-0001 -1.245608E-0001
  6.029393E-0001 -1.791844E+0000
  4.045106E-0001 -2.296681E+0000
  3.081182E+0000 -8.070512E-0003
 -1.668614E-0001  4.350413E-0001
 -1.472394E+0000  1.053418E+0000
 -4.871732E-0001  2.233574E+0000
 -5.276893E-0001  1.489593E+0000
 -1.060357E+0000 -7.484119E-0002
  1.854708E+0000 -2.336484E-0002
  2.035467E+0000 -1.693210E-0001
 -2.242859E-0001 -6.938270E-0001
 -3.752557E-0002  1.126754E+0000
 -1.294994E+0000  3.256857E+0000
 -2.852654E+0000  1.556964E-0001
 -2.580489E-0001  5.428780E-0001
  1.209327E+0000  3.181481E-0001
  2.307232E+0000  3.993534E-0001
 -6.665370E-0001  1.913869E-0002
  1.480487E+0000 -8.102248E-0001
  4.119828E-0002  1.308730E+0000
  1.469654E+0000 -6.561083E-0002
  2.531243E+0000 -1.252541E-0001
  8.821280E-0001  1.556333E+0000
 -2.765139E+0000  6.251734E-0001
  5.786288E-0001  1.059154E-0001
  8.259151E-0002  1.109582E+0000
  7.235744E-0001  8.201929E-0001
 -3.017699E+0000 -8.916402E-0001
 -1.949686E+0000 -9.768297E-0002
  1.725930E+0000 -7.138348E-0001
  2.370877E+0000 -9.989402E-0001
  2.083305E+0000  1.210352E+0000
 -2.676356E-0001  7.631423E-0001
  5.006084E-0001  1.761205E-0001
  1.498252E+0000  6.772116E-0001
  9.641369E-0001  5.581039E-0001
  4.726062E-0001  3.855720E-0001
 -7.764539E-0001  6.679086E-0001
  5.065828E-0001  4.334527E-0001
  7.381679E-0002  7.021812E-0001
 -1.555649E+0000 -2.773964E-0001
  1.340248E-0001 -2.373684E+0000
  1.213256E+0000 -9.153022E-0001
 -1.053222E+0000 -9.512643E-0001
 -2.476013E+0000 -1.306801E+0000
 -1.972645E-0001  3.750786E-0001
 -8.016575E-0001  3.446832E-0001
  6.040479E-0001  1.078907E+0000
  7.298400E-0001  3.130867E+0000
 -9.656922E-0001  1.027585E+0000
 -2.097523E-0001  1.438734E+0000
 -6.989655E-0002  1.298292E+0000
 -2.245236E+0000  1.496182E+0000
  4.837584E-0001  6.638122E-0001
  1.920177E+0000  5.686220E-0001
  1.554763E-0001  1.426811E+0000
  3.389339E-0001  1.373083E+0000
  3.549144E-0001  2.000634E+0000
 -1.564499E+0000  1.705458E-0001
  4.758115E-0001  1.338544E+0000
 -7.374523E-0001  1.895558E+0000
  1.505944E-0001  1.712212E+0000
 -2.573992E-0001  5.779585E-0001
  2.182757E+0000 -1.061856E+0000
  6.385932E-0001 -9.803503E-0001
  1.412569E+0000  9.099963E-0001
  1.108578E+0000  4.684287E-0001
 -5.105148E-0001  1.693196E+0000
 -1.344092E+0000 -6.442267E-0002
  1.375575E+0000  9.574254E-0001
  1.029930E+0000  1.124982E+0000
  7.788279E-0001 -1.439601E+0000
  1.904407E+0000 -4.978517E-0001
  1.431096E+0000 -3.647254E-0001
 -2.173838E-0001 -1.745446E+0000
 -5.981144E-0001 -1.737645E+0000
 -1.544556E+0000 -1.229748E+0000
 -1.533648E+0000 -3.462980E-0001
 -7.638162E-0001  3.333052E-0003
 -5.560514E-0001  3.167300E-0001
  3.059743E+0000  7.823798E-0001
 -3.335699E-0001  5.027469E-0001
 -2.789588E+0000 -1.524941E-0001
 -1.813780E+0000 -3.003354E-0001
 -1.174929E+0000 -5.061103E-0001
  1.290402E+0000  2.070755E-0001
  1.255859E+0000  2.266246E+0000
 -4.186629E-0001  1.657301E+0000
 -1.172193E+0000  1.566326E+0000
 -5.615374E-0001  3.022272E-0001
  8.713536E-0001 -8.327496E-0001
  2.081015E+0000 -9.409442E-0001
  4.429550E-0001  9.852633E-0001
 -1.795715E+0000  1.491376E-0001
  3.015034E-0001  5.158484E-0001
 -2.896586E-0001 -3.604442E-0001
 -1.293589E+0000  7.084324E-0001
  4.372743E-0001 -1.872685E+0000
  1.123846E+0000 -1.745557E+0000
  1.223316E+0000 -1.895258E+0000
  8.721149E-0001 -6.585698E-0001
 -3.553151E-0001 -2.875281E-0001
  1.521044E+0000  9.240597E-0001
  1.493228E+0000  2.141646E+0000
  1.351021E+0000  2.745478E+0000
 -1.668016E+0000  9.263629E-0003
 -3.105156E-0001 -1.773646E-0001
  3.016207E-0001  7.049653E-0001
  4.823797E-0001  2.013672E+0000
  1.030180E+0000  2.088573E+0000
 -2.524755E-0001  1.935184E+0000
  1.080650E-0001  1.023341E+0000
 -8.768679E-0001  1.658526E+0000
  6.943448E-0001  1.790547E+0000
  1.437798E+0000  1.950623E+0000
  6.325853E-0003  2.977726E+0000
 -2.461745E+0000  2.217853E+0000
 -3.059290E+0000  4.416891E-0001
  1.142144E+0000 -1.686479E-0001
  3.333785E+0000  2.563007E+0000
 -1.265334E-0001  6.671652E-0001
  3.653985E-0001  1.293709E+0000
 -1.576095E+0000 -9.637370E-0001
  1.995516E+0000 -1.858916E+0000
  1.230081E+0000  3.065363E-0001
 -1.050293E+0000  1.151232E+0000
 -2.176643E-0001  2.057354E+0000
  1.488024E+0000  1.352537E+0000
  2.833073E+0000  9.702953E-0001
 -1.190533E+0000  2.838429E+0000
 -2.144532E+0000 -5.514744E-0001
  9.362477E-0001 -1.329267E+0000
  3.466543E+0000  2.372448E+0000
 -2.149301E-0001  3.673867E+0000
 -3.630588E-0001  2.094697E+0000
  1.677457E-0001  8.463223E-0001
 -3.499655E-0001 -6.989725E-0001
 -2.865632E-0001  2.847826E-0001
  1.310102E-0001  6.559778E-0001
  7.939921E-0001 -1.327194E+0000
  2.600552E-0001  1.272920E+0000
  2.824683E-0001  1.877563E+0000
 -6.072820E-0001  9.646717E-0001
  4.451324E-0001  6.273800E-0001
  1.194672E+0000  8.013981E-0001
  1.029568E-0001 -1.427507E+0000
 -6.029252E-0001  4.824590E-0001
  8.516410E-0001  2.093090E-0001
  8.048002E-0001  1.331191E-0001
 -1.526825E-0001  3.454311E-0001
 -1.821553E+0000 -8.985798E-0001
 -3.018293E-0001 -1.138858E+0000
  4.855791E-0001 -2.355940E-0001
  2.800801E+0000  3.553741E-0001
  1.268852E+0000  1.309509E+0000
 -1.034243E+0000  9.162079E-0001
  2.241708E+0000  1.060719E+0000
  2.021951E+0000 -5.083676E-0002
 -4.425637E-0001  2.911218E-0001
 -1.607581E+0000 -8.619254E-0001
  2.193442E+0000 -3.776594E-0001
  1.682580E+0000  3.715620E+0000
 -2.710991E+0000  1.228051E+0000
 -1.461354E+0000 -1.703351E+0000
  9.987893E-0001 -1.782261E+0000
  8.741075E-0001  1.140561E+0000
 -3.415433E+0000 -2.079713E-0001
 -4.180259E+0000 -1.792640E+0000
  9.587708E-0001 -2.896866E+0000
  1.129129E+0000 -1.237473E+0000
 -8.902089E-0001 -1.120278E-0001
 -2.720194E+0000 -6.002043E-0001
  5.431746E-0001  9.320202E-0001
  2.506027E+0000  1.036410E+0000
 -1.250457E+0000  2.200323E+0000
 -1.578073E+0000  8.601751E-0001
 -7.951712E-0001 -1.632904E+0000
 -1.372560E-0001 -1.850305E+0000
  8.489449E-0001 -1.044983E+0000
  1.175891E+0000  9.632341E-0001
  1.792554E+0000  2.309381E-0001
  1.020236E-0001  1.525701E-0001
 -1.318482E+0000 -1.471474E+0000
 -8.548374E-0001  6.687211E-0001
  4.691788E-0001  2.577557E+0000
 -2.305389E-0001  1.968495E+0000
 -2.564917E+0000  6.935043E-0001
 -1.099547E+0000  1.455281E+0000
 -1.558646E-0001  2.038243E-0001
  2.372726E+0000  6.468906E-0001
 -1.990875E-0001  1.573525E+0000
 -6.541943E-0001  1.251725E+0000
 -3.302948E-0001  8.344736E-0001
 -7.615388E-0001 -2.441860E-0001
 -1.469725E+0000 -2.480897E+0000
 -1.867455E+0000 -2.226768E+0000
  9.784262E-0003 -1.587420E+0000
  8.264472E-0001  1.637231E+0000
 -1.657764E+0000  1.605017E+0000
  9.233717E-0001  2.535874E+0000
  1.518156E+0000 -4.278216E-0001
  2.435135E+0000  5.643914E-0001
  2.366816E+0000  1.830498E+0000
 -1.392551E+0000  2.772789E-0001
 -1.261133E+0000 -9.004558E-0001
 -5.094620E-0001  1.632893E+0000
 -1.882405E+0000  2.819778E-0001
 -5.239669E-0001 -1.015325E+0000
 -1.828710E+0000 -1.778393E+0000
  6.391992E-0001 -2.034318E+0000
  2.092309E-0001 -1.364792E+0000
  1.361192E+0000 -8.800609E-0001
  5.608307E-0001  1.676389E-0001
 -5.805920E-0001  1.943976E-0001
 -9.488655E-0001 -3.285396E-0001
 -3.159588E-0002 -1.545148E+0000
  2.718130E-0001 -2.369474E+0000
 -4.982743E-0001 -7.422093E-0001
  4.154528E-0001 -2.939138E+0000
  5.258488E-0001 -1.211899E+0000
 -2.066843E+0000 -9.069887E-0001
  4.285323E-0001 -8.076839E-0001
  7.873696E-0001 -1.038338E+0000
  3.054565E+0000  1.409829E+0000
  1.529152E+0000 -9.379242E-0001
  1.216411E+0000 -1.011106E+0000
 -9.936608E-0001 -9.946003E-0001
 -1.160663E+0000 -1.337507E+0000
  2.273209E-0002 -7.756431E-0001
 -8.115537E-0001 -8.114443E-0001
 -9.482609E-0001 -2.176386E-0001
 -1.004218E+0000 -3.728229E-0001
 -1.454121E+0000  6.959338E-0001
  8.262400E-0001 -1.234236E+0000
  4.817004E-0001 -8.699263E-0001
  6.745561E-0001 -4.010907E-0001
  7.601716E-0001  1.074608E+0000
 -9.982493E-0001 -1.067118E+0000
  1.614203E+0000 -2.495520E+0000
  1.970849E+0000 -1.574884E+0000
  8.530454E-0001  1.432408E-0001
 -4.701624E-0001 -3.615263E-0001
 -1.426807E+0000 -4.399985E-0001
  3.333453E+0000 -3.725293E-0002
  7.531202E-0001  2.595958E-0001
  8.348973E-0001 -4.272649E-0001
 -7.411026E-0001 -4.740362E-0001
  2.921120E-0001  6.243626E-0001
  5.922143E-0001  1.188207E+0000
 -1.990716E-0001 -9.344572E-0002
  1.313765E+0000  6.027379E-0001
  1.032375E+0000 -2.894352E-0001
  2.161535E-0001 -1.263769E+0000
 -1.118833E+0000 -1.009933E+0000
  4.359947E-0001 -3.644858E-0001
  5.355306E-0001  1.289926E-0001
  1.154420E+0000  4.702438E-0001
 -9.457359E-0001  1.014808E+0000
  5.946732E-0001  1.271446E+0000
 -3.424623E-0001  1.861999E+0000
 -3.534496E-0001  4.529426E-0001
 -5.367374E-0001 -1.603994E+0000
 -1.027149E+0000 -1.223054E+0000
  7.486061E-0001 -1.906048E+0000
  3.782073E+0000  1.968102E-0001
  3.662486E+0000  3.590137E-0001
 -2.395178E+0000  1.234360E+0000
 -2.664274E+0000 -8.873862E-0002
 -1.610153E+0000  5.925260E-0001
 -4.127578E-0001 -4.717328E-0001
  2.346271E+0000  1.247836E+0000
  2.537654E+0000  2.180226E+0000
  1.051710E+0000  9.184460E-0001
 -8.615633E-0002  7.896939E-0001
 -9.965526E-0001  2.347501E-0001
 -9.601352E-0001 -6.293159E-0001
  6.655699E-0001  5.305305E-0001
  8.158134E-0001  2.862262E-0001
  8.627338E-0001 -3.835190E-0001
  2.213566E+0000  1.574165E+0000
 -7.784186E-0001  1.460225E+0000
 -1.173058E+0000 -6.805721E-0001
  2.893651E+0000 -1.798111E+0000
  1.801947E+0000  2.993470E-0001
  2.232017E-0001 -4.192944E-0001
 -1.312348E+0000 -8.711725E-0001
  8.746562E-0001  4.731346E-0001
  1.210868E+0000  6.784908E-0001
 -1.707348E+0000  7.277158E-0001
 -2.497599E-0002 -9.054028E-0001
  9.874512E-0001 -4.588356E-0001
  6.146786E-0001  1.989395E+0000
 -2.925634E+0000  5.893275E-0001
 -3.101403E+0000 -4.084830E-0001
  3.456884E-0001 -1.546111E+0000
  2.419198E+0000  1.937431E+0000
 -1.583278E+0000  2.947098E+0000
 -1.995489E+0000  5.641448E-0003
  7.626245E-0002  7.137566E-0001
  7.907827E-0001 -5.595836E-0001
 -1.608973E-0001 -9.561902E-0001
  5.384839E-0001 -2.398172E+0000
 -2.807794E-0001  7.698474E-0001
  8.477784E-0001 -7.008434E-0001
 -1.226692E+0000 -4.920661E-0001
 -2.155573E+0000 -2.073408E-0001
  7.254944E-0002 -3.556342E-0001
  1.052860E-0001  7.961256E-0001
  4.863191E-0001  8.096152E-0001
  7.708388E-0001  1.653947E+0000
  1.892497E+0000 -8.787379E-0001
  1.986989E+0000  6.819527E-0001
  1.532458E+0000 -4.951588E-0001
  6.355715E-0003 -2.790409E-0001
 -3.477444E-0001  5.841515E-0001
 -2.354810E+0000  5.963138E-0001
  1.383667E+0000  5.918735E-0001
  2.248732E+0000  2.358457E+0000
  8.250647E-0001  1.045467E-0001
  5.791504E-0001 -1.716175E+0000
  2.739506E+0000 -1.899199E+0000
  2.736112E+0000  1.154044E+0000
  1.416488E+0000  1.562584E+0000
  5.604490E-0001  1.444055E+0000
  1.699080E-0001  2.498990E-0001
 -9.975247E-0001  9.351850E-0001
 -2.103536E+0000 -7.673157E-0002
 -9.433414E-0001  8.715144E-0001
  4.017032E-0001 -2.307150E+0000
  9.614758E-0001 -2.467930E+0000
  1.549899E+0000 -3.704906E-0001
 -3.117294E+0000  2.670214E-0004
 -2.146596E+0000 -3.102578E-0002
  1.579189E+0000  1.017123E-0001
 -8.904660E-0001  1.039741E+0000
 -2.196301E+0000  6.608810E-0001
 -1.859994E-0001 -3.813173E-0001
  4.262163E-0001  6.748790E-0001
  1.665523E+0000 -1.287561E+0000
 -5.443646E-0001 -9.503916E-0001
 -6.741302E-0001 -3.049198E-0001
 -1.479304E+0000 -2.207466E+0000
  1.094703E+0000 -8.961067E-0001
 -1.532253E+0000  1.975296E+0000
 -1.351740E+0000  1.432487E+0000
 -1.341476E+0000 -3.400114E-0001
 -9.338843E-0001  4.848358E-0001
  6.948219E-0001  1.084345E+0000
  1.848728E-0001  8.655622E-0001
 -1.542088E+0000  2.459143E-0002
 -1.363260E-0001 -1.550616E+0000
  7.011802E-0001 -1.851504E+0000
  2.092182E+0000 -1.340786E+0000
 -1.641914E+0000 -7.189816E-0001
 -8.763359E-0001 -7.012313E-0002
  4.901270E-0001 -1.776089E-0001
  1.244997E+0000  9.414705E-0001
  1.309742E-0001  7.197658E-0001
 -5.980228E-0002  1.112915E-0001
 -6.267637E-0001 -1.464657E+0000
 -4.336730E-0001 -6.291802E-0001
 -2.309891E-0001 -1.552441E-0001
 -4.818439E-0001  7.251037E-0002
 -2.117075E+0000 -6.619129E-0001
 -1.418528E+0000 -3.223179E-0002
  9.045063E-0001 -9.450867E-0001
  1.433177E+0000 -2.465702E-0001
  7.229738E-0001 -1.964653E+0000
 -5.514645E-0001 -1.976513E+0000
 -1.299913E+0000  6.847418E-0001
 -3.944399E-0001  8.700446E-0001
  1.542580E+0000 -7.067337E-0001
  1.276150E+0000  1.274641E+0000
 -2.663455E+0000  1.062196E+0000
 -2.303166E-0001 -2.521241E+0000
  2.523034E+0000 -3.162414E-0001
  1.609447E+0000 -1.027018E+0000
  2.743028E-0001  1.272519E+0000
 -3.072919E+0000  3.451901E+0000
 -4.283081E+0000  2.888862E+0000
 -2.505227E+0000  8.544258E-0001
  2.724225E+0000 -6.431380E-0001
  1.809153E+0000 -9.498605E-0002
 -2.827216E+0000  8.931791E-0001
 -3.137830E+0000 -1.981823E+0000
  2.070525E+0000 -2.899022E+0000
  2.465756E+0000 -1.787704E+0000
  1.799418E-0001 -1.586173E+0000
 -4.162933E+0000  1.044814E+0000
 -5.334551E+0000  1.957033E+0000
 -5.036810E-0001  5.787826E-0001
  2.656800E+0000  1.075251E+0000
  2.367032E+0000  2.078525E+0000
 -6.151379E-0001  1.612296E+0000
 -9.583420E-0001  1.051888E+0000
 -2.278761E-0001  5.277036E-0001
  2.350701E+0000  1.827876E+0000
  7.084168E-0001  7.482043E-0001
 -9.477914E-0001  2.533578E-0001
 -7.020981E-0001  2.059252E-0001
  7.465635E-0001 -2.104360E-0001
  2.360834E+0000 -7.196800E-0001
  1.816383E+0000  1.319732E+0000
 -4.822589E-0001 -6.840575E-0001
  3.136391E-0001 -1.015939E+0000
 -6.340732E-0001 -3.125709E+0000
  1.854246E+0000 -5.180059E-0001
  8.700114E-0001  2.309674E+0000
 -1.416971E+0000  2.945889E+0000
 -9.485920E-0001  5.163254E-0001
 -1.378300E-0001 -2.208527E-0001
 -6.355208E-0001 -1.007255E+0000
 -1.923714E-0001 -1.260787E+0000
 -1.198602E+0000 -8.406996E-0001
 -6.947751E-0001  1.844501E+0000
  1.077504E+0000  1.329580E+0000
 -1.611624E-0001  1.199400E+0000
 -2.521019E+0000  7.964748E-0001
 -1.487043E+0000  7.959870E-0001
  5.896100E-0001  1.978946E+0000
  1.412588E+0000  3.764137E+0000
 -7.883203E-0001  2.570029E+0000
 -7.429747E-0001  2.823044E+0000
 -9.891588E-0001  7.446738E-0001
  1.664479E+0000  1.638074E+0000
  9.063945E-0001  2.657671E+0000
 -1.693036E+0000  1.861064E+0000
 -1.156755E+0000  1.834368E-0001
  1.817941E+0000  9.090632E-0001
 -9.297365E-0001  1.605558E+0000
  3.505753E-0001  9.023480E-0001
  1.013525E+0000 -4.642023E-0001
 -1.243188E-0001 -4.591701E-0001
 -6.194249E-0001  2.388379E-0001
  8.201509E-0001  6.663067E-0001
  7.109944E-0001  1.154692E+0000
 -8.751121E-0001  1.238189E-0001
 -2.113433E+0000 -2.478928E+0000
  4.023033E-0001 -4.551501E-0001
  2.230647E+0000  7.603837E-0002
 -9.945290E-0001  5.911117E-0001
 -4.553507E+0000  5.196859E-0001
 -1.307593E+0000 -3.092277E+0000
  1.457923E+0000 -1.649124E-0004
  1.589006E+0000  1.480777E+0000
 -8.248754E-0001  3.173314E+0000
 -6.450735E-0001  2.911198E-0001
  2.021709E+0000  8.882753E-0001
  2.234423E+0000  6.161554E-0001
 -3.493139E-0001 -1.067816E+0000
 -1.206795E+0000 -2.480530E+0000
  6.521309E-0001 -8.088338E-0001
 -1.994221E+0000  1.449057E-0001
 -1.066322E+0000  2.532323E-0001
  8.129073E-0001 -2.007489E-0001
  2.605830E+0000  2.196942E-0001
 -1.347349E+0000 -1.290117E+0000
 -1.949005E+0000 -8.178988E-0001
 -8.256225E-0001 -3.408909E-0001
 -1.245831E+0000  3.211257E-0001
 -1.062245E+0000  2.205550E+0000
 -7.037719E-0001  1.346206E+0000
 -1.816617E-0001  5.982388E-0001
 -1.068682E-0001  2.611251E+0000
 -2.425850E-0001  8.427782E-0001
 -6.223266E-0001 -1.830590E+0000
  1.622263E+0000 -4.387555E-0001
 -1.930423E+0000  1.131141E+0000
 -1.273485E+0000 -8.908765E-0001
 -1.278306E+0000 -4.604227E-0001
  1.093708E+0000 -1.231959E+0000
  6.570859E-0001 -4.107523E-0001
  9.416093E-0001  4.802912E-0001
  2.659614E-0002  6.388047E-0001
 -2.593234E+0000 -1.629855E+0000
 -1.145081E+0000  7.320433E-0001
 -1.485230E+0000 -1.153710E+0000
  6.779366E-0001 -3.177007E-0001
 -2.287004E-0001  7.619315E-0001
 -4.462379E-0001 -9.468974E-0002
  3.854265E-0001 -1.683130E+0000
  5.863618E-0001 -5.744525E-0001
 -7.029629E-0001 -1.557495E+0000
 -6.985714E-0001 -9.995342E-0001
  2.958942E-0001 -4.649828E-0001
  2.198102E-0001 -6.265337E-0001
 -1.042245E+0000  9.341747E-0001
 -2.092279E-0002  8.811953E-0001
  1.066772E+0000 -4.103739E-0001
  1.609174E+0000  4.989191E-0001
  2.544299E+0000  1.225378E-0001
 -1.706921E+0000 -4.727390E-0001
 -3.234924E+0000 -1.683261E+0000
 -1.715216E+0000  3.465629E-0001
 -7.157040E-0001  4.794221E-0001
  9.845853E-0001  9.829185E-0001
  2.084314E-0001  1.280625E+0000
 -8.158232E-0001 -1.068881E+0000
  5.628163E-0001 -1.750600E+0000
  1.500851E+0000  1.855399E-0001
  1.342248E+0000  1.661724E-0001
  1.225166E+0000 -9.779463E-0001
 -1.948244E+0000 -1.365217E+0000
  1.872563E+0000 -2.992478E+0000
  3.042969E+0000  4.358530E-0001
  7.492541E-0001  8.832777E-0001
 -2.639746E+0000 -9.146118E-0001
 -1.739252E+0000 -7.880097E-0001
 -1.474061E+0000  1.197631E+0000
 -4.454189E-0001  1.318749E+0000
 -1.283394E+0000  4.357009E-0002
  2.284299E+0000  5.104730E-0001
  1.050005E+0000  1.021505E+0000
 -1.197258E+0000 -2.005976E-0001
 -8.727739E-0001 -3.652997E-0001
 -4.855783E-0002 -7.186393E-0001
  1.526388E+0000 -2.362914E-0001
 -1.345661E+0000  2.101790E-0003
 -2.010570E+0000 -2.335033E-0001
 -3.725623E-0001 -2.576690E-0001
 -6.090943E-0002 -5.223745E-0001
  1.756688E+0000 -1.158884E-0001
  2.475350E+0000  2.203063E+0000
 -2.858947E-0001  1.552462E+0000
 -4.058474E-0001  1.933287E+0000
 -1.400182E+0000 -1.928124E-0001
  4.652213E-0001  6.094286E-0001
  2.135443E-0001 -4.372012E-0001
  4.953027E-0001 -2.153868E+0000
 -3.424290E-0001 -3.630214E-0001
 -2.617776E+0000 -4.240148E-0001
 -1.216244E+0000 -8.888310E-0001
  8.445906E-0001  9.443954E-0002
  1.831630E-0001  1.112624E+0000
 -2.070469E-0002  4.601457E-0001
  1.211923E+0000  8.528666E-0001
  1.713781E-0001  9.212358E-0001
 -1.184080E+0000  7.763992E-0002
 -7.507696E-0001 -1.561209E-0001
  2.931979E-0001 -1.750549E+0000
  5.673328E-0001 -1.406083E+0000
 -1.735027E+0000  8.392816E-0001
 -9.349263E-0001 -6.520655E-0001
  1.403825E+0000  8.137937E-0001
  1.860823E+0000  1.273096E+0000
 -7.759161E-0001  3.493016E-0001
 -2.842556E-0001 -4.352281E-0001
  2.592885E+0000  2.304453E+0000
 -2.212447E-0001  2.868966E+0000
 -1.509254E+0000  2.666332E+0000
 -1.582666E-0001  2.512034E+0000
  8.361070E-0001  2.512688E-0003
  3.683192E-0001  1.062083E-0001
  2.823097E+0000  1.861709E+0000
 -2.601880E+0000  2.834063E+0000
 -3.786046E+0000  1.291817E+0000
 -1.933500E+0000  5.817777E-0001
  4.399766E+0000 -1.523669E-0001
  1.465048E+0000 -1.984541E+0000
  9.145586E-0002 -2.491279E+0000
 -2.127708E+0000 -2.988804E+0000
  1.221794E+0000 -4.307217E+0000
  2.734685E+0000 -2.304259E+0000
  1.606621E+0000 -7.896984E-0001
 -1.007404E+0000 -3.956588E-0001
 -5.178512E-0001 -2.972595E+0000
 -9.349068E-0001 -7.703491E-0001
 -7.821648E-0001  2.834795E+0000
 -9.193361E-0001  1.470074E+0000
  9.712377E-0001 -1.985582E+0000
  2.580785E+0000  4.444409E-0001
 -1.396813E+0000  9.464428E-0001
 -3.308839E-0001 -2.021067E+0000
 -1.355015E+0000  1.242982E-0001
  7.589115E-0001 -1.620355E+0000
  8.874705E-0001 -2.553132E+0000
  1.781764E-0001 -2.630906E+0000
  5.119342E-0001 -1.698560E+0000
  7.353313E-0001 -1.003178E+0000
  5.282938E-0001 -1.190382E+0000
 -1.137316E-0001 -5.793202E-0001
  1.463238E+0000 -1.901607E+0000
 -4.513935E-0001 -9.907221E-0001
 -3.240526E-0001 -2.606828E+0000
 -1.746548E+0000 -1.555565E+0000
 -1.531657E+0000  7.246452E-0002
 -2.040023E+0000  4.324545E-0002
 -1.139791E+0000  6.958803E-0001
 -1.622884E+0000 -4.094620E-0001
  3.612409E+0000 -1.524583E+0000
  2.635302E+0000  2.566536E-0001
 -1.590716E+0000  8.863134E-0001
 -2.425891E+0000  3.149448E-0001
 -1.172688E+0000 -3.167381E-0001
  1.346265E+0000 -1.753696E+0000
  1.630902E+0000 -2.660665E+0000
  2.196709E+0000 -2.625053E-0001
  1.028664E+0000 -8.246233E-0001
 -1.575082E-0001  1.905219E+0000
 -1.159928E+0000  7.832072E-0001
  1.070601E+0000  5.570208E-0002
  1.131139E+0000 -2.533789E-0001
  1.413530E+0000 -1.621174E+0000
 -2.063751E-0001 -7.082279E-0001
 -5.085856E-0001 -6.335340E-0001
 -2.544247E+0000  6.639447E-0001
 -6.036631E-0001  6.753361E-0001
  1.326576E+0000 -1.135691E-0001
  1.694809E+0000  3.701629E-0002
 -4.362068E-0001 -2.737132E-0001
 -1.971731E-0001  2.463102E-0001
 -8.792755E-0001  2.573324E+0000
  7.056491E-0001  2.055558E+0000
  2.444205E+0000  2.047070E+0000
 -7.772294E-0001  4.100637E+0000
 -1.554357E+0000  1.035939E+0000
  1.135412E+0000 -2.574282E+0000
  1.294318E+0000 -1.622849E+0000
 -1.708473E+0000  9.068515E-0001
 -1.091267E+0000 -1.010510E+0000
  2.990280E-0001 -4.067370E+0000
  1.820684E+0000 -2.087239E+0000
 -1.733163E+0000 -8.665929E-0002
 -1.044009E+0000 -1.253236E+0000
  1.732634E+0000  3.151421E-0001
  1.683567E+0000  1.169303E+0000
 -1.377153E+0000  1.005922E+0000
 -2.666952E+0000  4.281183E-0001
  1.663038E-0001 -1.801854E+0000
  8.023471E-0001 -1.956825E+0000
  1.207184E+0000 -2.757715E-0001
 -7.814077E-0003  9.301223E-0001
 -6.740987E-0001  3.358935E-0001
 -2.380082E-0001 -1.744647E+0000
 -9.485549E-0001 -3.464933E-0001
  9.662412E-0001  1.177535E+0000
 -1.243596E+0000  2.670369E+0000
 -1.435605E+0000  2.093770E+0000
 -1.329108E+0000  2.051706E+0000
 -1.312410E+0000  2.675330E-0001
  2.319744E+0000  1.407902E+0000
  2.704524E+0000  2.272428E+0000
  4.607108E-0001  1.676629E+0000
 -1.657847E+0000 -1.817137E+0000
  1.834747E+0000  2.292664E-0001
  5.945710E-0002  1.265743E+0000
 -1.114416E+0000  9.794350E-0001
 -2.799569E+0000  5.651416E-0001
  6.757836E-0001 -1.669593E-0001
  2.231548E+0000  1.607853E+0000
 -2.276862E+0000  1.359089E+0000
 -1.406022E+0000 -2.367329E+0000
  1.700564E+0000  1.214801E+0000
  1.650469E+0000  1.021393E+0000
 -1.713050E+0000  1.400173E-0001
 -1.801239E-0001 -7.450809E-0001
  1.212442E+0000 -5.218382E-0001
  2.145792E+0000  8.799078E-0001
  1.717615E+0000 -2.572499E-0001
 -4.906421E-0001  1.723971E-0001
  8.836152E-0001  1.093573E-0001
  1.290935E+0000  8.815987E-0001
  9.713705E-0001  6.074799E-0001
  1.448438E+0000 -1.399326E+0000
 -9.412112E-0001 -1.739581E+0000
  2.705860E-0001 -1.105346E+0000
 -9.179635E-0001 -7.156322E-0001
 -1.018500E-0001  3.730915E-0001
  1.321542E+0000  1.758652E+0000
  4.590899E-0001  8.256627E-0001
 -1.683569E+0000  8.078991E-0001
 -1.164096E+0000 -2.749897E-0001
  9.910692E-0001  1.002726E-0001
  1.724109E+0000  3.723097E-0001
 -1.009309E+0000  5.811285E-0003
  1.658435E-0001 -1.129046E+0000
  1.805076E+0000 -4.879127E-0001
  1.069353E+0000 -2.763627E+0000
  1.345947E+0000 -2.534455E+0000
 -7.782410E-0001 -3.109543E+0000
  1.237183E-0001 -2.576716E+0000
  6.157324E-0001 -6.582439E-0001
  1.997527E+0000 -1.974333E+0000
  6.615817E-0001 -2.146777E+0000
 -9.375585E-0001 -3.754458E+0000
 -1.098867E+0000 -3.710333E+0000
 -2.085550E+0000 -2.448848E+0000
 -1.080689E+0000 -9.680175E-0001
  4.450707E-0001 -6.874923E-0001
  2.035622E+0000  1.821024E+0000
  1.284350E+0000  1.712127E+0000
 -1.575705E+0000  1.870526E+0000
 -1.405145E+0000  1.144693E+0000
  2.653062E-0001 -1.786747E+0000
  2.997695E+0000  8.561107E-0001
 -1.296371E+0000  9.693953E-0001
 -2.949865E+0000  8.469883E-0001
 -9.846202E-0001 -1.436781E-0001
  1.567685E-0001  1.629450E-0001
  2.554879E-0001  6.071871E-0001
 -6.349123E-0001 -1.155780E+0000
 -1.183815E+0000 -1.156846E+0000
 -5.114126E-0001 -1.215766E+0000
 -5.732452E-0001  1.447323E-0001
 -2.919157E-0001  5.633681E-0001
  5.216592E-0001 -7.743166E-0001
  3.292911E+0000  5.956435E-0001
 -3.905252E-0001 -4.685411E-0001
 -1.919751E+0000 -2.269491E+0000
  2.564759E-0001 -1.929648E+0000
  8.774949E-0001 -1.223246E+0000
 -5.604095E-0001 -1.528809E+0000
 -3.318429E-0001 -2.287016E+0000
  1.507127E+0000 -1.561464E+0000
  4.471082E-0001 -7.797806E-0001
 -3.045430E+0000 -8.839131E-0001
  1.552672E+0000 -1.298239E+0000
  3.644149E-0003 -1.976436E+0000
  2.158845E+0000 -1.121267E+0000
  8.810618E-0001  8.648449E-0001
 -1.192080E+0000 -6.699284E-0001
  4.369597E-0001  5.578170E-0001
 -5.130748E-0001 -1.597006E+0000
 -2.192356E+0000 -3.122809E+0000
  5.126574E-0001 -7.513164E-0001
 -8.737748E-0002  6.056351E-0001
 -1.494568E+0000 -4.464883E-0001
  7.777740E-0001  5.854632E-0001
  3.134926E+0000 -6.397924E-0001
  1.051403E+0000  3.172027E-0001
  4.139601E-0001  1.389153E+0000
  1.287898E+0000 -8.833174E-0001
  2.223413E+0000 -7.424331E-0002
  3.546967E-0001  6.579460E-0001
  5.297710E-0001  1.486213E+0000
 -1.141000E+0000  1.050067E+0000
  1.453183E+0000  2.742909E+0000
 -7.740234E-0001  2.194822E+0000
  7.340509E-0001  8.388220E-0001
 -6.032410E-0002  1.727301E+0000
 -1.485075E+0000  1.161889E+0000
  1.336149E+0000 -7.960969E-0002
  1.334136E-0002  6.905863E-0001
 -1.901302E-0001  2.030053E-0001
 -1.182036E+0000 -1.379772E+0000
  2.039740E+0000 -3.562461E-0001
  1.870600E+0000  1.162493E+0000
 -5.723999E-0002  1.848367E+0000
  7.048809E-0001  3.180798E-0001
  1.986419E+0000 -9.479117E-0002
  2.218860E+0000  4.753365E-0001
  2.431623E-0001 -1.208826E+0000
 -1.203447E+0000  1.471089E+0000
  1.924980E-0001  1.035609E+0000
  1.095887E+0000  7.786281E-0002
 -2.125980E+0000 -4.179633E-0001
  1.969975E-0002 -5.049322E-0001
 -7.229912E-0001 -1.343951E+0000
 -1.262132E+0000 -2.358880E+0000
 -1.398179E-0001 -2.611173E+0000
  3.250421E+0000 -8.451353E-0001
 -2.883592E+0000  4.259820E-0001
 -2.980085E+0000  6.606218E-0001
  9.368033E-0001 -9.691977E-0001
  2.452560E+0000 -1.600005E+0000
  3.353946E-0001  8.018732E-0001
 -1.178504E+0000 -7.094883E-0001
 -2.680640E+0000 -1.790949E+0000
  1.152039E+0000 -1.876465E+0000
  8.748665E-0001  1.200989E+0000
  3.488468E-0001  2.812254E-0001
 -8.917073E-0001 -6.800137E-0001
  1.152577E-0001 -1.069759E+0000
  7.341132E-0002  1.788338E+0000
  2.499451E-0002  1.579247E+0000
  1.270110E+0000  8.910847E-0001
  1.363056E+0000  2.240001E-0001
  2.140994E-0001  2.446006E+0000
 -1.793221E+0000  2.472990E+0000
 -1.280733E+0000 -7.248962E-0001
  6.970010E-0001 -2.301234E-0001
  1.033785E+0000 -9.324929E-0001
  9.425561E-0001 -2.814584E+0000
  5.829994E-0001 -4.981888E-0001
 -6.677415E-0001 -9.072834E-0001
  1.251770E+0000 -8.366739E-0001
  2.359531E+0000  1.203477E+0000
 -5.377345E-0001  1.488004E+0000
 -2.812895E+0000  2.038842E-0001
 -1.413122E+0000 -1.206738E-0002
  2.333141E+0000 -1.889172E-0003
  1.761252E+0000  8.034919E-0002
 -5.930457E-0001 -5.266520E-0001
 -2.468528E+0000 -8.177221E-0001
 -2.437395E-0001 -1.584963E-0001
  8.231722E-0001  7.669983E-0001
 -6.437643E-0001  4.185652E-0001
 -1.560964E-0001 -1.717074E+0000
 -6.199738E-0001 -2.044063E+0000
 -2.946793E-0001 -1.368549E+0000
 -1.277287E+0000  6.412411E-0001
 -1.242637E+0000 -1.122967E+0000
  4.124161E-0001 -1.407550E+0000
  1.405204E-0002  2.266449E+0000
 -1.447150E-0002  1.212027E+0000
 -1.890011E+0000 -4.746782E-0001
  1.434630E+0000 -2.478437E+0000
  1.538954E+0000 -1.547046E+0000
  5.591192E-0001 -4.409069E-0001
 -1.026102E-0001 -2.052736E+0000
  1.427402E+0000 -1.388716E+0000
  1.217084E+0000 -1.299667E-0001
 -1.766676E+0000 -1.203322E+0000
  6.310824E-0001 -6.572119E-0001
  7.249335E-0001 -2.155723E-0001
 -1.399097E+0000  1.804621E+0000
 -2.466743E+0000  1.462543E+0000
  4.597069E-0001  4.873238E-0001
  3.446183E+0000 -4.154089E-0001
  1.116378E+0000 -2.585490E-0001
 -2.101483E-0001 -6.275047E-0001
 -8.186030E-0001 -4.212045E-0001
 -1.098309E+0000  1.860595E+0000
 -2.194812E+0000  1.832832E+0000
  7.598491E-0001 -1.772983E-0001
  3.338818E-0001  4.512315E-0001
  1.053919E+0000  8.035795E-0001
  1.491596E+0000  3.395422E-0001
  8.157658E-0001  7.625107E-0001
 -1.109224E+0000  3.334791E-0001
  8.829763E-0001  8.276701E-0001
  1.823700E+0000  9.402489E-0001
  2.221653E+0000  1.110448E+0000
 -5.145540E-0001  2.102098E+0000
 -2.099023E+0000  2.475513E+0000
 -2.131764E+0000 -2.405214E-0001
  2.013772E+0000  3.228504E-0001
  1.470542E+0000  5.382997E-0001
  3.105358E-0001 -5.591422E-0001
 -1.711685E+0000 -1.767781E+0000
 -1.837027E+0000 -1.922244E+0000
 -7.350842E-0001 -2.360141E+0000
 -3.618040E-0001 -1.671386E+0000
  7.270257E-0001 -1.670838E+0000
  1.101544E+0000  8.327701E-0001
 -9.620133E-0001 -3.174830E+0000
  1.147359E+0000 -2.962139E+0000
  6.558557E-0001 -1.356546E+0000
 -1.470459E+0000 -1.500823E+0000
 -1.179563E+0000 -1.388715E+0000
 -7.356764E-0001 -5.545638E-0001
  5.210836E-0002  1.410494E+0000
  9.738735E-0001  6.448465E-0001
  3.241008E-0001 -6.960940E-0001
  1.216409E+0000  7.083912E-0001
  2.277328E-0001 -1.085596E+0000
 -1.450159E+0000 -2.052746E+0000
 -1.101720E+0000 -5.012499E-0001
 -3.614244E-0001 -2.318603E+0000
 -2.930667E-0003 -2.485120E+0000
  1.323683E+0000 -2.241673E+0000
  1.928477E+0000 -2.922948E+0000
  1.393383E-0001 -1.222926E+0000
 -1.478883E+0000 -2.271544E+0000
 -6.375590E-0001 -3.538949E+0000
  1.220802E+0000 -1.248107E+0000
 -1.605791E+0000 -2.120645E+0000
  5.574823E-0002 -1.958993E+0000
 -4.836878E-0001 -1.606174E+0000
  2.013803E+0000 -1.965841E-0001
 -2.050273E-0001  6.548415E-0001
 -1.491136E+0000  9.095644E-0001
 -1.717214E+0000 -1.446211E+0000
  2.999132E+0000  3.843656E-0001
  2.666509E+0000  2.848983E+0000
  8.370371E-0001  1.079440E+0000
 -7.082562E-0001 -2.651110E-0001
  2.069599E+0000  4.593600E-0001
  5.063528E-0001  9.391060E-0001
  7.252290E-0002  4.774388E-0001
  6.240311E-0001 -8.266455E-0001
  2.054698E+0000  9.274297E-0001
  1.449071E+0000  1.262830E+0000
 -2.527292E-0001  1.800428E+0000
 -1.107643E+0000  2.835669E+0000
 -5.297003E-0001  1.148103E+0000
  2.765120E+0000 -3.633667E-0001
  1.871036E+0000  1.052142E-0001
 -6.773954E-0001 -1.984735E+0000
 -4.346158E-0001 -4.914539E-0001
 -3.013528E-0001 -7.237672E-0001
 -3.252105E-0002  1.326401E+0000
  5.838317E-0001  2.123068E+0000
 -6.147053E-0001  1.915351E+0000
  1.020171E-0001 -5.603701E-0002
  8.385469E-0002 -3.168816E-0001
  1.822082E+0000  1.084552E+0000
 -8.714705E-0001  1.412581E-0001
  1.340730E+0000 -1.650152E+0000
  1.142906E+0000 -1.447434E+0000
 -1.418555E+0000 -7.653375E-0001
 -1.867102E-0001 -2.623112E+0000
 -3.678329E+0000 -1.250076E-0001
 -1.197941E+0000 -8.918151E-0001
  2.866668E+0000  1.411971E+0000
 -6.565679E-0002  1.861449E+0000
 -3.346901E+0000  1.959156E+0000
 -3.502300E+0000 -2.541012E+0000
  2.197807E+0000 -2.678624E+0000
  2.596967E+0000 -8.287262E-0001
  7.908437E-0001  1.644143E-0001
 -6.207569E-0001  4.695239E-0001
  8.930626E-0001  3.438018E-0001
 -1.213691E+0000 -1.456572E+0000
 -1.051856E-0001 -5.085972E-0001
 -1.056757E+0000  1.374037E+0000
 -9.205060E-0001  1.920945E+0000
  1.781477E+0000  2.077380E+0000
 -5.455638E-0001  5.809731E-0001
 -2.113059E-0001 -7.836473E-0001
 -1.529485E+0000 -3.636427E-0002
 -1.996925E-0001  1.445956E+0000
  5.684059E-0001  8.533275E-0002
 -1.535769E+0000 -7.370935E-0002
  4.228147E-0001  3.738589E-0001
 -1.007911E-0001 -1.471335E-0001
  9.124555E-0002  8.225474E-0001
 -2.419554E-0001  1.378966E+0000
 -5.832980E-0001  6.071580E-0001
 -1.930601E+0000  5.247890E-0001
 -9.566665E-0001 -8.943611E-0001
 -3.547281E+0000 -5.750393E-0001
 -5.095182E-0002  1.908640E-0002
  1.616308E+0000  1.049853E+0000
 -1.074154E+0000  1.556684E+0000
 -6.153553E-0001 -3.862591E-0002
 -5.092861E-0001  1.562342E+0000
 -1.045652E+0000  7.443715E-0001
 -2.940369E-0001  8.465765E-0001
  7.582403E-0001 -5.186654E-0001
  3.612388E-0001 -2.174066E+0000
  1.895496E+0000 -1.361425E+0000
  1.091375E+0000 -2.614172E-0001
 -3.117634E+0000  9.323904E-0001
 -1.977301E+0000  5.433708E-0003
  1.529502E+0000 -8.222007E-0001
  9.848046E-0001  3.577169E-0001
  9.070425E-0001 -2.986856E-0001
  8.889189E-0001 -9.562262E-0002
 -2.200821E-0002  6.583564E-0001
 -4.585008E-0001  6.997526E-0001
 -1.695119E+0000  5.789786E-0001
 -1.803942E-0001 -7.687515E-0001
  1.769473E+0000 -3.134873E-0001
 -4.867553E-0001 -1.095854E+0000
 -1.431823E+0000 -1.267549E+0000
 -1.755277E+0000  8.946953E-0001
 -6.608216E-0001  3.367631E-0001
  5.782202E-0001  6.402492E-0001
  2.001360E+0000  9.193727E-0002
 -2.347879E+0000  1.339442E+0000
 -1.398071E+0000 -2.598065E-0001
  2.009504E+0000  1.860252E+0000
  3.442426E-0001  4.046967E+0000
 -1.092608E+0000 -5.478179E-0001
  1.148257E+0000 -2.778757E+0000
  1.790259E+0000 -2.516224E+0000
 -9.359628E-0001  4.123096E-0003
 -3.394712E+0000 -3.670383E+0000
 -8.416141E-0001 -1.258977E+0000
 -2.556863E-0001 -2.432157E-0001
 -2.726413E+0000 -8.243374E-0002
 -2.657879E-0001 -1.769962E+0000
  5.748531E-0001 -1.465296E+0000
 -3.519729E-0001  2.711099E-0002
 -5.559262E-0002  7.831650E-0001
  9.763482E-0001 -2.890105E-0001
 -1.003178E+0000  2.512030E-0001
  7.207395E-0001 -1.273675E+0000
  1.320882E+0000 -3.344309E-0001
  1.022797E-0001 -4.553681E-0001
 -2.551650E+0000 -3.671246E+0000
  3.995323E-0001 -2.831411E+0000
  8.613861E-0001  2.318256E+0000
 -1.540321E-0001  2.756607E+0000
 -7.785965E-0001 -5.333031E-0001
  1.833465E+0000 -7.669315E-0001
  4.578759E+0000  9.833546E-0001
  2.967693E-0001  7.191164E-0001
 -2.062627E+0000  3.387086E-0001
 -1.448647E+0000  1.028837E-0001
  3.798544E-0001  3.456806E-0001
  3.627234E+0000  2.594580E-0002
  1.359784E+0000  9.374085E-0001
 -2.094152E-0001  2.292171E+0000
 -2.727116E+0000  1.883480E+0000
 -2.235592E+0000  1.882661E+0000
  2.952764E+0000  1.062972E+0000
  1.024862E+0000  4.971161E-0001
 -1.414400E+0000 -4.884545E-0001
 -2.697090E+0000 -7.469998E-0001
  5.568390E-0001 -1.740627E+0000
  1.221799E+0000 -2.120366E+0000
 -7.681593E-0001  7.592748E-0002
 -1.090795E+0000 -1.284203E+0000
  1.375524E+0000 -1.738985E+0000
 -7.745407E-0001 -1.742369E+0000
 -1.180686E+0000 -1.392821E+0000
 -2.493624E+0000  2.335284E+0000
 -1.264639E+0000  4.432173E-0001
  1.107771E+0000 -9.567310E-0001
  2.561082E+0000 -5.560336E-0001
  1.675620E+0000  1.497995E+0000
 -7.381958E-0001  7.902725E-0001
 -1.408678E-0001  1.482754E+0000
  5.849732E-0002  5.890668E-0001
 -1.198231E+0000 -1.781274E+0000
  1.174825E+0000  7.881852E-0001
  2.244812E+0000 -3.002219E-0001
 -7.563415E-0001  1.753398E+0000
 -2.368374E+0000  4.124750E-0001
 -1.714962E+0000 -9.538779E-0001
  2.787873E+0000 -2.110574E+0000
  2.284065E+0000  5.626936E-0001
 -2.557342E+0000  1.285361E+0000
 -2.578647E+0000 -8.766827E-0001
  3.743594E-0001  3.443417E-0001
  2.050907E+0000  1.941366E+0000
 -5.056266E-0001  1.383500E+0000
 -1.635391E+0000  9.667344E-0001
 -1.124211E+0000  6.184994E-0001
  1.115331E+0000  8.419956E-0001
  1.058788E-0001  1.196190E+0000
 -1.646680E+0000 -2.189456E+0000
 -9.465801E-0001 -1.827688E+0000
 -4.022231E-0001  3.777610E-0001
  1.862901E-0001 -1.193463E-0001
  1.608435E+0000 -1.153934E+0000
  6.669439E-0001 -9.124805E-0001
 -6.794483E-0001 -2.248447E-0001
 -5.056444E-0001 -2.286807E+0000
 -6.407055E-0001 -1.251582E+0000
 -9.669779E-0001  1.987450E+0000
 -3.630318E+0000 -3.481534E-0001
 -3.934739E-0001 -1.108174E+0000
  5.989561E-0001 -1.329976E+0000
  1.902988E+0000 -2.920999E-0001
 -2.529371E-0001  6.821944E-0001
 -2.086676E+0000  1.455289E+0000
 -1.963574E+0000  2.710044E+0000
  3.566795E-0001  1.254126E-0001
  4.455442E-0001  1.139470E+0000
  1.386434E+0000  1.298417E+0000
  4.184559E-0001  9.562786E-0001
 -2.907025E+0000  2.017369E+0000
 -1.349657E+0000  5.556926E-0001
 -4.439123E-0001  1.949814E-0001
  5.752335E-0001 -3.525661E-0001
  1.622625E+0000  1.038197E+0000
  1.669381E+0000  2.559618E+0000
 -2.206373E+0000  7.736913E-0001
 -1.469627E+0000 -8.270808E-0001
  6.761299E-0002 -9.489733E-0001
  1.580729E+0000 -8.527267E-0002
  3.533505E-0002  4.023778E-0001
  1.434921E+0000  3.255449E-0001
 -4.630168E-0001  2.304938E-0001
  1.291564E-0001  1.373811E+0000
  1.935981E+0000  1.449163E+0000
 -4.104980E-0001  2.119592E+0000
 -5.559233E-0001  5.617838E-0001
  1.039580E+0000  3.433227E-0001
  9.524805E-0001 -5.796835E-0001
  1.191395E+0000  1.365807E-0001
 -4.027927E-0001  9.532062E-0001
  5.620700E-0001  4.225700E-0001
  8.005978E-0001  6.720165E-0001
 -1.169980E+0000  1.144578E+0000
 -1.425575E+0000  3.863491E-0002
 -1.019088E-0002 -1.586596E+0000
  5.230210E-0002 -5.190454E-0001
  1.371557E+0000 -4.065213E-0001
 -2.001779E-0001  1.349106E+0000
 -1.886189E+0000 -1.479655E-0001
 -9.210131E-0001 -3.185872E-0001
  3.936860E-0001  8.704356E-0001
  9.506118E-0001  2.985021E-0001
  9.353355E-0001  1.007264E+0000
 -1.428082E+0000  1.532207E+0000
 -2.685111E+0000 -1.747069E-0001
  8.593419E-0001 -1.515454E+0000
  1.908568E+0000 -4.459568E-0001
  2.867912E-0001  2.762291E+0000
 -1.935914E+0000  1.317577E+0000
 -2.776911E+0000 -5.511069E-0001
  7.103806E-0001 -6.592629E-0001
 -9.860637E-0002  1.871583E-0002
 -1.390017E-0001 -1.619130E-0002
  6.107936E-0001 -4.616749E-0001
  7.604366E-0001  5.361669E-0001
  3.054572E+0000 -1.854821E+0000
  1.014469E+0000  2.430193E-0001
 -1.851167E+0000 -1.239281E+0000
 -1.364815E+0000 -1.701726E+0000
  9.905752E-0001 -1.907675E+0000
  1.777364E+0000 -2.467031E+0000
  3.939176E+0000  6.402257E-0001
 -1.059858E+0000  4.616250E-0003
 -2.052019E+0000  1.143494E-0001
 -9.275700E-0002  2.553118E+0000
  2.982063E+0000  2.583048E+0000
 -8.523498E-0001  1.140652E+0000
  9.354170E-0001  1.660205E-0001
  2.295069E+0000  5.556935E-0001
  5.779521E-0001  1.911559E+0000
  5.237329E-0002  1.865516E+0000
  1.149315E+0000  9.811545E-0001
  1.472133E+0000  1.027756E+0000
  1.235186E-0001  7.959664E-0001
 -1.148897E-0002 -5.933690E-0001
 -2.430138E+0000  4.192690E-0002
 -1.388413E+0000  1.690622E-0001
  1.542727E-0001 -4.275403E-0001
 -3.968456E-0001  6.904226E-0001
 -1.094691E+0000  1.489409E+0000
 -2.577198E+0000 -8.439808E-0001
  9.272111E-0001 -2.875171E+0000
  2.398882E+0000 -6.000024E-0001
  2.125534E-0001  1.209764E+0000
 -2.816975E+0000  2.397222E+0000
 -1.668174E+0000  2.193169E+0000
 -1.030600E+0000  6.690718E-0002
 -3.758269E-0001  1.534717E+0000
  1.688259E+0000 -1.358686E-0001
  1.193199E+0000 -1.494517E+0000
 -4.797862E-0002 -2.739575E+0000
 -3.006092E-0001 -2.752760E+0000
 -5.101601E-0001 -1.720859E+0000
 -9.757579E-0001 -1.376804E+0000
 -1.795236E+0000 -1.195641E+0000
 -1.074780E+0000  4.807989E-0002
  3.813916E-0001  2.815268E-0001
  9.636893E-0001 -4.973505E-0001
  1.694719E+0000  6.477694E-0001
  2.192376E-0002  4.379025E-0002
 -1.911090E-0001 -9.834763E-0001
  6.403711E-0001  7.589665E-0001
  1.745627E+0000  1.077722E+0000
 -3.531680E-0001  1.905560E+0000
 -2.804666E+0000  4.012931E-0001
  3.887259E-0001 -8.460511E-0001
  1.842572E+0000  2.656526E-0001
 -6.632764E-0001  1.004905E+0000
 -1.358126E+0000  1.645970E+0000
 -1.705103E+0000  1.895593E+0000
  3.711401E-0001  4.550741E-0001
  1.937622E+0000  2.780280E+0000
  6.047014E-0001  4.884054E+0000
 -1.735716E+0000  1.887324E+0000
  2.960496E-0001 -5.575413E-0001
  2.227322E+0000 -3.024244E+0000
  5.741536E-0001 -1.675412E+0000
 -3.814956E-0001  4.443716E-0001
 -1.705664E+0000 -1.059108E+0000
  1.112748E+0000 -2.173214E+0000
  1.765341E+0000 -6.173073E-0001
  5.292739E-0001 -1.415790E+0000
  4.396975E-0001 -7.942034E-0001
 -5.865325E-0001  1.851259E+0000
  2.652959E-0001  1.453477E+0000
  3.293069E-0001  2.220729E+0000
  2.084250E+0000  1.272815E+0000
  4.661702E-0001  1.401842E+0000
 -1.092375E+0000  7.066397E-0001
 -1.295024E+0000 -1.475384E+0000
  9.061521E-0001 -4.355739E-0001
 -7.435194E-0001 -1.524163E+0000
 -1.412698E-0001  1.164521E+0000
 -3.555272E+0000 -5.476802E-0001
 -4.424608E-0001  3.721572E-0001
  2.308618E+0000  9.365524E-0001
  1.708060E+0000 -6.225037E-0001
 -8.573293E-0001  3.266402E-0001
 -2.144383E+0000 -7.510916E-0002
 -1.398365E+0000  1.095840E+0000
 -1.496756E+0000 -1.533430E+0000
  7.077216E-0001 -3.215104E+0000
  1.253167E+0000 -1.383156E+0000
  2.207714E-0001 -1.003529E+0000
  1.111291E+0000 -2.081138E+0000
 -1.088053E+0000 -1.657830E+0000
 -3.594450E+0000 -1.107700E+0000
 -2.607486E+0000 -9.271929E-0001
 -1.827930E+0000 -1.966928E+0000
  1.432149E+0000 -1.221288E+0000
  1.235579E+0000  2.782106E-0001
  6.488158E-0003  6.357919E-0001
 -1.621177E-0001 -2.493247E-0001
 -8.679737E-0001 -3.812496E-0001
  9.948739E-0001  8.268324E-0001
  1.053454E+0000  1.362766E+0000
  8.216724E-0001  1.825980E+0000
 -5.711224E-0001 -3.216229E-0001
 -8.096601E-0001  4.818158E-0001
 -7.300663E-0001 -5.132565E-0001
 -1.585218E+0000 -1.503837E+0000
  1.455195E+0000 -1.577133E+0000
 -2.438506E-0001  1.178876E+0000
 -1.933383E+0000  6.216914E-0001
 -3.705405E-0001 -1.670920E+0000
 -8.766542E-0001 -3.229062E-0001
  1.334553E+0000 -4.931587E-0001
  4.916635E-0001 -1.427385E-0001
 -4.572249E-0001 -9.528350E-0001
  1.537429E+0000 -1.897924E+0000
  1.704746E-0001 -1.220460E+0000
 -1.697362E-0001 -2.262829E+0000
  1.599783E+0000 -1.953806E+0000
  2.908976E+0000 -7.308900E-0002
  2.083300E+0000 -4.365136E-0001
 -1.752636E+0000 -6.340353E-0001
 -2.290127E+0000 -8.652332E-0001
  1.850015E+0000 -7.778613E-0001
  1.533020E+0000  8.916097E-0001
 -5.026718E-0002 -1.341114E+0000
 -1.280705E+0000 -1.104370E+0000
 -2.062569E-0001  9.428839E-0002
 -9.368559E-0002  1.924902E+0000
  1.114180E+0000  3.733661E-0001
  5.339467E-0001 -2.043066E-0001
 -1.643879E+0000 -3.821509E+0000
  1.061150E-0001 -3.417787E+0000
  1.192010E-0001 -8.411924E-0001
  7.393389E-0001 -4.217832E-0001
 -5.360371E-0001  2.161080E-0001
 -1.199309E+0000  1.526108E+0000
  8.364251E-0001  2.363798E+0000
  1.422157E+0000 -1.806254E+0000
  1.994347E+0000 -2.162888E+0000
  1.412182E+0000 -2.457373E+0000
  1.238464E+0000 -2.044459E+0000
 -1.528316E+0000  7.254403E-0001
 -1.090679E+0000 -5.672890E-0001
  1.900500E+0000 -4.727367E-0001
  1.617989E+0000 -1.478890E+0000
  7.232195E-0001 -1.915950E+0000
 -1.662335E+0000 -1.060335E+0000
 -1.095022E+0000  9.762769E-0001
 -1.647213E+0000  2.620050E+0000
  3.128116E-0001  1.569779E+0000
  8.745862E-0001  3.053359E-0001
 -8.561339E-0002  1.011302E+0000
 -1.511946E+0000  1.272725E+0000
  3.469696E-0002  5.297732E-0001
  7.422027E-0001  9.141293E-0001
 -1.561564E-0001  2.180640E-0001
  9.840616E-0001 -4.582158E-0001
  2.253231E+0000 -1.232495E+0000
 -7.005588E-0001 -4.130433E-0001
 -5.244309E-0001 -2.058474E+0000
  8.564307E-0001 -2.627143E+0000
  2.327058E+0000 -1.734478E+0000
  8.690835E-0001 -2.832539E+0000
 -1.400269E+0000 -2.925799E+0000
 -1.367803E+0000 -1.020317E+0000
 -5.056990E-0001 -9.456051E-0001
  2.412810E+0000 -1.238172E+0000
 -7.728381E-0001 -7.868071E-0001
 -1.992316E+0000 -4.332122E-0001
 -1.573399E+0000  9.304739E-0001
 -1.476750E+0000  3.090612E-0001
  1.760867E-0001 -1.255893E-0001
  7.884073E-0001 -4.339982E-0001
 -1.657840E-0001 -1.299625E+0000
  1.749059E-0001 -6.244912E-0001
 -9.563633E-0001  2.419903E-0001
 -1.996190E+0000  5.537499E-0001
  6.077053E-0001  4.300834E-0001
  2.311310E+0000 -1.379033E+0000
  1.985555E+0000 -4.124342E-0001
 -1.658477E+0000 -1.440246E+0000
 -1.196769E+0000 -1.701370E+0000
  5.583951E-0001 -1.517993E+0000
 -1.491642E+0000 -1.372330E+0000
 -3.080307E-0001  1.856653E+0000
 -2.260995E-0001  1.264768E+0000
 -1.271557E+0000  2.156524E+0000
 -5.395271E-0003 -8.305268E-0002
  1.137818E+0000 -1.090776E+0000
  1.545628E-0001  2.702762E+0000
 -1.583439E+0000  1.885419E+0000
 -8.537363E-0001 -1.283598E+0000
  3.418845E-0001  2.147810E+0000
 -6.945861E-0001  2.517880E-0002
  5.774569E-0001 -8.513358E-0001
  1.147294E+0000  2.055240E-0001
 -7.775940E-0001  3.530701E-0001
 -6.512476E-0001  1.005234E+0000
 -8.497111E-0002  4.161453E-0001
  2.207881E-0001  1.986891E-0001
 -6.867643E-0001  1.140536E+0000
 -2.316619E-0001 -1.013592E+0000
  6.277415E-0001  1.148329E+0000
  1.506687E-0001  1.082103E+0000
 -1.399381E+0000 -3.258685E-0001
  1.542332E-0001  1.424380E-0002
  2.220923E-0001  1.035018E+0000
  1.576984E+0000  2.375679E+0000
  1.486693E+0000  6.540478E-0001
  3.296721E-0001  4.970995E-0001
 -1.120565E+0000  5.999538E-0003
 -2.962590E-0001 -8.816295E-0001
 -5.112693E-0001 -3.063235E-0001
  2.095249E+0000  5.398380E-0002
 -7.790542E-0001  1.506618E+0000
 -2.922329E+0000  1.393481E+0000
 -4.706302E-0001 -8.062446E-0001
  1.334352E+0000 -9.006884E-0001
  1.796002E+0000  1.729652E-0001
 -2.116333E-0001  1.834562E+0000
 -2.083672E+0000  1.777638E+0000
 -6.740631E-0001 -6.850023E-0001
  2.382887E+0000 -1.073592E+0000
  2.462077E+0000 -5.737188E-0001
  5.129228E-0001  2.458632E-0001
 -4.133502E+0000  1.372648E-0001
 -1.206536E+0000 -3.084144E+0000
  2.511312E+0000 -1.363898E+0000
  1.110037E+0000  1.384513E+0000
 -1.833622E+0000 -3.984107E-0001
 -1.132585E+0000 -2.233357E+0000
  1.242009E+0000 -1.784158E+0000
  2.406929E+0000 -1.286190E+0000
 -4.129696E-0001  3.031499E-0001
 -1.852035E+0000 -9.824498E-0001
  6.140315E-0001 -2.774727E-0001
 -2.367720E-0001 -2.587775E-0001
 -3.848725E-0001  4.714151E-0001
 -1.152580E+0000  4.210133E-0002
 -1.376397E+0000  1.315073E-0001
  4.413037E-0001  1.795784E-0001
 -4.328071E-0001 -1.015270E+0000
 -3.525231E-0001 -3.426367E-0001
  3.076914E-0001  1.394565E+0000
  9.543916E-0001  2.309340E-0001
  5.069548E-0001  6.556737E-0001
 -3.170659E-0001 -1.220251E+0000
  2.274634E+0000 -1.755817E+0000
  1.352376E+0000 -4.033370E-0001
 -2.357174E-0001  5.330190E-0001
 -1.125574E+0000  2.273567E+0000
 -8.006414E-0001  5.555614E-0001
  9.374986E-0001  9.213949E-0002
  2.402070E+0000  6.501347E-0002
  1.302591E+0000  2.772443E-0001
 -3.766073E+0000  2.514893E+0000
 -1.810397E+0000  2.290736E+0000
  1.207993E+0000  1.750051E+0000
  2.436958E+0000  1.847453E+0000
  2.757999E+0000  9.569939E-0001
  9.731031E-0001  6.060545E-0001
 -8.584078E-0002 -1.173786E+0000
 -9.782561E-0002 -5.906876E-0001
 -1.039195E+0000 -2.577773E-0001
 -4.328257E-0001 -3.943135E-0002
  5.712020E-0001 -1.076845E+0000
  2.264328E+0000  3.827463E-0002
 -1.036125E+0000  1.991414E+0000
 -3.816238E-0001  8.335369E-0001
  1.175911E+0000 -9.180584E-0001
  2.471813E+0000 -8.037030E-0001
  8.759131E-0001 -8.599574E-0001
 -3.682072E-0001  1.356978E+0000
 -3.590228E-0001  2.660542E-0001
 -6.623628E-0001 -8.963526E-0001
  1.303009E+0000 -2.315325E+0000
  6.594049E-0001 -1.820905E+0000
  5.673309E-0001 -1.449902E+0000
 -3.689885E+0000 -1.689583E+0000
 -1.649092E+0000 -1.036975E+0000
 -8.900621E-0001  1.565046E-0001
 -9.331438E-0001  2.139934E+0000
 -2.308968E-0002  2.356040E-0001
 -2.761090E-0001  3.501567E-0001
 -1.153607E+0000  5.294925E-0001
  8.321775E-0001 -1.923768E-0001
  2.486708E+0000  6.866603E-0001
  3.013907E-0001  1.310858E+0000
 -1.313319E+0000  9.262897E-0001
 -2.452579E+0000 -3.297400E+0000
  1.988683E+0000 -2.708331E+0000
 -2.416851E-0001  1.278797E-0001
 -4.345819E+0000 -1.674617E+0000
 -3.479790E+0000 -1.192444E+0000
 -7.996695E-0001 -1.453184E+0000
 -1.161598E-0001 -1.795280E+0000
  2.328064E-0001 -7.094600E-0001
 -1.907357E-0001  2.185357E+0000
 -2.260962E+0000  7.133908E-0001
  5.650191E-0001  1.126603E+0000
  2.742860E+0000  6.076467E-0001
  2.329980E+0000  7.368603E-0001
 -8.818926E-0001 -8.607690E-0001
 -4.086258E+0000 -1.819388E+0000
 -1.488939E+0000 -3.189719E+0000
  1.288288E+0000 -6.491989E-0001
 -2.105838E+0000  3.332306E-0001
 -4.747297E-0001  9.712735E-0001
 -9.637379E-0001 -1.225839E+0000
  8.545606E-0001 -2.395873E+0000
 -1.449771E-0001 -7.661815E-0001
  1.176640E+0000 -6.827660E-0001
 -7.874962E-0001  5.618741E-0002
 -2.429617E+0000 -2.171345E+0000
 -1.526737E+0000 -3.048384E-0001
  8.809132E-0001 -8.908222E-0001
 -4.401835E-0001 -1.039940E+0000
 -7.092395E-0001 -1.509511E+0000
 -5.157841E-0001 -5.154219E-0001
  7.613514E-0003 -2.031148E-0001
 -3.760988E-0001 -7.438898E-0001
 -2.079539E+0000 -1.362508E+0000
  5.873270E-0001  7.259076E-0001
  6.585628E-0001  2.260678E+0000
  6.188753E-0001 -9.314199E-0001
 -6.717207E-0001 -5.071243E-0001
 -7.664360E-0001 -5.901977E-0001
  1.230182E+0000 -2.099460E-0001
  1.818857E+0000  6.177529E-0001
  2.263748E+0000  4.797569E-0001
  1.041637E-0001  9.109044E-0001
  4.624886E-0001  2.807956E+0000
 -3.310085E-0001  2.025545E+0000
 -2.703619E+0000 -7.807311E-0002
 -3.400433E-0001  5.321785E-0001
 -1.090612E+0000 -5.584045E-0001
  4.087478E-0001  1.872641E-0001
 -7.133387E-0001 -1.903835E-0001
  6.433109E-0001 -2.859395E-0001
  1.991557E+0000  1.152367E+0000
  1.083815E+0000 -1.538591E-0001
 -7.717215E-0001  9.745817E-0001
 -8.244799E-0002 -1.534694E+0000
 -6.703476E-0001 -6.325911E-0001
 -1.026038E-0001  7.270296E-0001
  5.037920E-0001 -1.331349E+0000
 -2.162905E-0001 -2.696167E+0000
  1.217438E-0001 -4.994273E-0001
 -1.874770E+0000  1.677469E+0000
 -3.175308E-0001  9.048587E-0001
  2.890386E+0000  1.186867E+0000
  1.626216E+0000  2.236241E+0000
 -8.568881E-0001  4.312593E+0000
 -1.269315E+0000  1.165577E+0000
 -1.177755E+0000  1.010371E+0000
  1.680742E+0000  8.278717E-0001
  7.291608E-0001  1.501782E+0000
 -1.483841E+0000 -3.677626E-0001
 -1.720748E+0000 -8.650105E-0001
 -6.706882E-0001  1.447994E+0000
 -4.753596E-0002  4.666305E-0001
 -2.120846E-0001  5.831019E-0002
  2.180496E+0000  1.072575E+0000
  1.697017E+0000  1.058654E+0000
 -1.364869E+0000 -6.814611E-0001
 -2.058679E+0000 -2.509949E+0000
  7.218580E-0001 -1.506210E+0000
 -3.295012E-0001 -5.171265E-0001
 -1.613688E+0000 -2.687632E+0000
  1.781546E+0000 -1.027833E+0000
  4.010376E-0001  8.866735E-0001
 -4.901863E+0000  6.844272E-0001
  3.647058E-0001 -1.931479E+0000
  1.490702E+0000  1.193298E+0000
  1.784604E+0000 -1.107053E+0000
  2.042800E+0000  2.105670E-0001
  3.051726E-0001 -4.179712E-0002
  1.869475E-0001 -1.766097E+0000
  9.000021E-0001 -1.928228E+0000
  7.560326E-0003 -9.864429E-0001
 -7.333464E-0001 -1.634092E+0000
 -7.711460E-0001  3.111150E-0001
 -1.979555E-0001 -1.521326E+0000
  1.045627E+0000  3.575938E-0001
  1.995060E+0000  7.367540E-0001
  1.130837E+0000 -1.110076E+0000
  6.551241E-0002 -1.481433E+0000
 -6.846541E-0001 -2.086956E+0000
  1.436038E+0000 -1.300227E-0001
  1.161380E+0000  1.104646E+0000
  4.542795E-0001  2.092517E-0001
  1.365846E+0000 -5.394324E-0002
  1.668457E-0001  2.688772E-0001
  7.514698E-0001  1.304256E+0000
 -1.657483E+0000  3.209899E-0001
 -2.203019E-0001 -7.087407E-0001
  2.450112E-0001 -5.101382E-0002
  1.882664E+0000 -1.763803E+0000
  1.786574E+0000 -1.859589E+0000
 -1.723806E+0000 -2.143946E+0000
 -3.128327E+0000 -1.848223E+0000
 -7.444184E-0001 -8.332297E-0001
  1.272972E+0000  1.237378E+0000
  2.332133E+0000  1.971478E+0000
 -6.253765E-0001  1.300490E+0000
 -1.883039E+0000  1.210591E+0000
 -7.155250E-0001 -1.807237E-0002
  6.183896E-0001 -2.277756E+0000
  2.902603E+0000 -1.702354E+0000
  2.366235E-0001  6.407357E-0001
 -2.623626E+0000  1.052280E+0000
 -2.040527E+0000  3.795449E-0001
 -6.616154E-0001 -2.078628E+0000
  2.618490E+0000 -2.293925E+0000
  2.835534E+0000 -8.315795E-0001
 -2.054072E+0000  6.283138E-0001
  3.601965E-0001 -1.120272E+0000
 -6.618465E-0001  2.603472E-0001
  1.526130E+0000  8.041927E-0001
 -1.550166E+0000  7.740423E-0001
 -2.087411E+0000  8.302849E-0001
 -1.817883E+0000 -6.573069E-0001
  5.868272E-0001 -1.014437E+0000
 -1.688269E-0001 -4.829182E-0001
 -8.911565E-0001 -6.262443E-0001
 -5.942517E-0002 -1.300193E+0000
  1.554748E+0000 -2.595810E+0000
  7.177350E-0001 -2.565547E-0001
 -8.035964E-0002  5.044088E-0001
 -1.845305E+0000 -2.801246E+0000
  1.012993E+0000 -1.668438E+0000
  1.725513E+0000  5.114606E-0001
  2.423805E+0000  1.117510E-0001
 -2.405817E+0000  1.285888E+0000
 -1.811259E+0000 -9.885290E-0001
  2.382424E+0000 -2.462804E+0000
  8.567122E-0001 -1.773959E-0003
  1.562811E+0000  1.271695E+0000
 -1.771232E-0001  2.866321E+0000
 -1.308423E+0000  2.485884E+0000
 -1.584342E+0000  1.374105E+0000
 -1.017651E-0001  7.101337E-0001
 -6.071895E-0001  1.987084E+0000
 -5.068278E-0002  5.554347E-0001
 -3.192137E-0001 -6.856419E-0001
 -1.575700E-0001  1.395824E-0001
  5.567300E-0001  1.128807E+0000
 -1.103378E+0000  2.026953E+0000
 -2.196910E+0000  5.061894E-0001
 -1.090167E+0000  7.937258E-0001
  3.041928E-0001  1.331193E-0001
  1.297518E+0000 -1.355139E+0000
  1.691218E+0000  6.308893E-0001
  8.855964E-0001 -7.648705E-0001
  1.318880E+0000  1.863200E-0001
 -1.150382E+0000  9.379295E-0001
 -2.509551E+0000 -5.095301E-0001
 -6.711852E-0001 -1.872036E+0000
  1.091659E+0000 -1.288916E+0000
  1.334209E+0000  1.352139E+0000
 -2.024533E+0000  8.632854E-0002
  9.789353E-0001  1.902579E-0001
  1.073831E+0000  1.101646E+0000
 -5.290932E-0001  1.649268E+0000
  1.169324E+0000  3.135511E-0001
 -1.654215E+0000  1.336452E+0000
 -8.686873E-0001 -4.716738E-0001
 -1.914678E-0001  4.320541E-0001
 -8.387172E-0002  4.488081E-0001
 -1.466642E+0000 -1.159280E+0000
  6.743515E-0001 -3.468834E-0001
  1.102020E-0003  2.226504E-0001
  1.496631E+0000 -5.856111E-0002
 -1.450152E+0000 -1.260151E-0001
 -1.716842E+0000 -1.471383E+0000
 -1.511813E+0000 -9.289404E-0001
 -9.069647E-0001 -1.965812E-0001
  2.093881E-0001  9.335394E-0001
 -2.730132E-0001  5.708180E-0001
  8.533489E-0001  2.494787E-0001
  3.447615E+0000 -9.023067E-0002
  1.073262E+0000  4.134724E-0001
 -1.735226E+0000 -2.863008E-0001
 -7.232396E-0001  1.547032E+0000
 -1.325778E-0001 -1.315986E+0000
 -2.840161E-0001  3.498450E-0001
 -4.681601E-0001  1.220958E+0000
 -1.915344E+0000 -9.820861E-0001
  4.193799E-0001 -2.277328E+0000
  1.180443E+0000 -1.012906E-0001
  8.780558E-0001 -5.482844E-0002
 -4.552693E-0001 -2.442217E+0000
  5.752391E-0001 -2.483906E+0000
  8.774474E-0001 -5.875036E-0001
 -1.914957E+0000 -7.522452E-0001
 -6.466633E-0001 -8.813855E-0001
 -1.869182E+0000 -1.480337E+0000
 -4.724495E-0001 -2.869777E+0000
  3.855846E-0001 -2.449000E+0000
  1.145964E+0000 -8.598971E-0001
  1.124045E+0000 -1.840483E+0000
  1.281699E+0000 -4.911418E-0001
 -1.077121E+0000  7.750063E-0001
 -1.763504E+0000  1.357174E+0000
 -2.046825E-0001  2.179879E-0001
  8.365931E-0001 -3.330341E-0001
  2.350737E-0001 -3.432151E-0001
  1.977480E+0000  2.196350E+0000
  1.644346E+0000  8.792996E-0001
 -1.048588E+0000  1.929227E+0000
 -1.109195E+0000  5.660986E-0001
 -6.012862E-0002  2.117954E-0001
 -1.896827E+0000 -2.044180E+0000
 -2.014892E-0001 -2.304502E+0000
  6.668375E-0001 -1.169862E+0000
  2.072181E+0000 -1.015899E+0000
  1.677065E-0001 -3.268801E+0000
 -2.034297E-0001 -2.903225E+0000
 -6.509871E-0001 -3.110776E+0000
  4.338172E-0001 -2.657804E+0000
  2.100640E-0001 -1.968197E+0000
  5.584774E-0001  1.023873E+0000
  4.898985E-0001  1.448152E+0000
  1.343644E+0000  1.417053E+0000
 -1.314339E+0000  1.670200E+0000
  2.197408E-0001  1.588481E+0000
  8.200954E-0001  1.891937E-0001
  2.716404E+0000  3.741131E-0002
  1.243880E+0000 -3.386758E-0001
  1.778230E+0000  1.231412E+0000
  8.770436E-0001  8.673124E-0001
 -3.524692E+0000  3.370122E-0001
 -3.846092E+0000  2.631836E-0001
 -3.558083E-0001 -2.736278E-0001
  2.087444E+0000  2.275897E-0002
  1.425331E+0000 -3.364508E-0001
 -1.106915E-0001  3.421853E-0002
 -1.295621E+0000  2.517992E-0001
 -1.762043E+0000 -2.035476E+0000
  2.625667E+0000 -2.130564E+0000
  8.173104E-0001  5.339688E-0001
 -2.197540E-0001  1.078963E+0000
  9.240092E-0001  1.592491E+0000
 -2.212236E-0001  1.442648E+0000
  2.648833E-0001 -6.906206E-0002
  1.942740E+0000 -1.128659E+0000
  3.578427E+0000  1.927076E+0000
  4.015578E-0001  1.564091E+0000
 -1.165123E+0000  1.019737E+0000
 -1.088109E+0000 -1.142750E+0000
  1.346980E+0000 -3.466064E-0001
 -5.647927E-0001 -6.166458E-0001
  7.019303E-0001 -1.311154E+0000
  1.584213E+0000  1.685760E+0000
 -2.000075E+0000  1.991798E+0000
 -3.797278E+0000  5.113295E-0001
  2.374126E-0001 -1.294000E+0000
  2.643433E+0000 -1.481652E+0000
  4.697592E-0001 -1.263487E+0000
 -1.385871E+0000 -1.145423E+0000
  6.375232E-0001 -1.497539E-0001
  6.912409E-0001 -6.681049E-0001
  1.072431E+0000  1.105571E-0001
 -1.601556E+0000  1.948923E-0001
 -7.104429E-0001  1.032017E+0000
  7.112490E-0001  3.153246E+0000
  5.763396E-0001  2.450819E+0000
 -1.451836E-0001  1.722214E+0000
  1.029624E+0000  2.752050E-0001
  8.779064E-0001 -7.464291E-0002
  1.510056E+0000  2.805786E-0001
  2.660646E+0000 -3.256205E-0001
  1.057181E+0000 -5.227359E-0001
 -5.140460E-0001 -1.267923E+0000
  1.089292E+0000 -1.913897E+0000
  2.080657E-0002 -1.836534E+0000
 -1.552947E+0000 -1.650019E+0000
 -1.239130E+0000 -4.536874E-0002
 -1.339260E+0000  1.017131E-0001
  1.778957E+0000 -2.446289E-0001
  1.729410E+0000  1.717113E+0000
 -9.061021E-0002  3.056111E+0000
 -3.099565E+0000  1.242651E+0000
  4.427727E-0001  7.667643E-0001
  2.005673E+0000 -1.241036E+0000
  2.197773E+0000 -1.318299E+0000
  5.292107E-0001 -4.508687E-0001
 -1.798795E-0001 -5.849371E-0001
 -3.479687E+0000 -7.524986E-0001
 -2.452209E+0000  1.321800E-0001
 -1.584262E+0000  7.922121E-0001
  1.428705E+0000 -4.051663E-0001
  2.330948E+0000 -1.021713E-0001
  1.512410E+0000  2.392737E+0000
 -4.788714E+0000  1.186273E+0000
 -2.049658E+0000 -1.054390E+0000
  2.385817E+0000  4.776690E-0001
  2.948272E+0000  2.359019E+0000
 -1.948809E+0000  2.977706E+0000
 -4.382785E+0000  6.810128E-0001
  1.999153E+0000  5.005732E-0001
  5.646256E-0001  3.732695E+0000
  7.540225E-0001  1.067659E+0000
 -6.972427E-0001  1.701052E+0000
 -3.997025E-0001  1.803432E+0000
  9.953084E-0002  1.838124E+0000
  1.141619E+0000 -3.138611E-0001
  6.310431E-0001 -4.452081E-0001
  5.683295E-0001 -2.905400E-0001
  1.047939E+0000 -1.460685E+0000
  8.580998E-0001  8.387384E-0001
 -4.933491E-0001  1.595990E+0000
  6.855798E-0001  2.022395E+0000
 -2.338889E+0000  2.296901E+0000
 -1.146169E+0000  1.987098E-0001
 -9.953315E-0001 -8.117896E-0001
  4.360522E-0001  1.680723E-0001
 -6.734213E-0001 -1.073322E+0000
 -4.303340E-0001 -2.668387E-0002
  3.281257E-0001 -7.030254E-0001
  3.164465E+0000 -1.696613E+0000
  3.957959E-0001  5.102014E-0001
 -2.428114E+0000  2.696319E-0001
 -6.008147E-0001 -2.404330E-0001
  1.182748E+0000  2.178884E-0001
  2.456554E-0001 -2.013140E-0001
  9.594889E-0001 -4.887344E-0002
  1.437240E-0001 -9.885492E-0001
 -3.865989E-0001 -1.499240E+0000
  4.101709E-0001 -1.613380E+0000
  1.495983E+0000 -6.059865E-0001
 -6.512647E-0001  1.209843E+0000
 -1.813958E+0000  1.474707E+0000
 -2.729776E-0002  1.918991E+0000
  9.266364E-0001 -3.518491E-0001
  1.122444E+0000 -1.405313E+0000
 -4.951691E-0001  7.663984E-0001
 -1.471255E+0000  2.449973E+0000
 -2.408219E-0001  1.884570E+0000
 -1.018474E+0000  5.243919E-0001
 -1.100101E+0000  5.385454E-0001
 -1.462343E-0001 -9.849292E-0001
  6.627472E-0001  8.712237E-0001
 -4.619920E-0002 -3.369992E-0002
 -2.853532E-0001 -3.540770E-0002
 -1.968262E+0000 -4.867052E-0001
 -1.044917E+0000 -1.161449E+0000
 -1.854495E-0001 -5.729194E-0002
 -3.703446E-0001 -4.667689E-0001
 -1.124245E+0000 -1.856485E+0000
 -1.785112E+0000 -3.111991E-0001
 -1.084646E+0000  4.066633E-0001
  5.558668E-0001  3.619574E-0001
  3.042397E+0000  2.183070E+0000
  4.035644E-0001  7.227763E-0001
 -9.934336E-0001 -1.338471E+0000
  6.310411E-0001  1.034234E+0000
  1.605268E+0000 -1.548677E-0001
  1.414422E-0001  5.084037E-0001
  1.018017E+0000  8.168983E-0001
 -1.491685E+0000  8.721066E-0001
 -6.745176E-0001 -1.635963E-0001
  7.980219E-0001 -1.325858E+0000
  2.185111E+0000 -8.529905E-0001
  8.464575E-0001 -1.939962E+0000
  3.955672E-0001  1.868163E-0001
 -1.235422E+0000  7.991864E-0001
  6.442057E-0002 -5.894994E-0001
  2.523999E+0000 -7.922196E-0001
  1.037489E+0000  4.477845E-0001
 -3.116890E-0002  1.071128E+0000
 -1.518412E+0000  1.005084E+0000
 -1.983899E+0000  2.757256E+0000
  1.190206E+0000  1.922702E+0000
  6.043374E-0001  3.440703E-0001
 -4.430019E-0001  1.872941E+0000
 -1.082547E+0000  6.321821E-0002
  3.388668E-0001 -6.284067E-0001
 -2.390111E-0001 -1.057678E+0000
  1.035701E+0000  1.181981E+0000
  2.008177E-0001 -1.050375E+0000
  1.369457E+0000 -5.314996E-0001
  1.211874E+0000  2.884822E-0001
 -8.545942E-0001 -1.285319E-0001
 -2.385281E-0001 -1.304318E-0001
 -5.279981E-0001 -1.333775E+0000
  1.508791E+0000 -1.629447E+0000
  2.170342E+0000 -1.981112E+0000
 -5.177407E-0001 -1.794855E-0001
 -1.114601E+0000  5.558024E-0001
 -4.612737E-0001  7.462437E-0001
  3.525339E-0001  8.778620E-0001
 -1.175141E+0000  1.077647E+0000
 -1.244295E+0000 -4.027162E-0001
  1.397319E+0000  2.033218E+0000
 -1.996834E+0000  3.314315E+0000
 -7.331359E-0001  5.410510E-0001
 -2.103129E+0000  7.997736E-0001
  1.371163E+0000 -2.081661E+0000
  3.008342E+0000  1.014661E-0002
  1.020948E+0000 -6.924500E-0001
 -5.391844E-0001 -1.148939E+0000
 -1.492071E-0001 -1.786802E+0000
  1.438425E+0000 -7.683295E-0002
  2.674286E-0001  1.409944E+0000
  5.796631E-0001  1.880505E+0000
 -1.647190E+0000 -1.470881E-0001
  1.044421E+0000 -1.848741E+0000
  2.225294E+0000  9.838264E-0001
  5.144605E-0001  1.227308E+0000
 -2.018661E+0000  2.293794E-0001
 -4.227678E-0001 -1.025448E+0000
  2.321193E-0001 -8.694139E-0001
 -1.071143E+0000 -1.708957E+0000
 -2.706426E-0001 -1.082561E+0000
  1.356212E+0000 -9.400717E-0001
  8.196947E-0001 -7.762681E-0002
 -1.934946E+0000  1.687466E+0000
 -5.772619E-0001  6.555213E-0001
  3.191250E+0000  1.095536E+0000
  3.273706E+0000  3.067423E+0000
 -1.874339E+0000  2.691634E+0000
 -1.453171E+0000  2.287624E-0001
  2.497601E-0002 -9.756148E-0001
  1.352974E+0000  4.677295E-0001
  3.951726E-0001 -1.274507E+0000
  1.335213E+0000 -5.249755E-0001
  1.369294E-0001  4.658108E-0001
 -7.012564E-0001  1.072489E+0000
 -1.709812E+0000  3.776332E-0001
  1.349553E+0000  1.707373E-0001
 -4.785775E-0001 -5.619064E-0002
 -1.131788E+0000  1.034924E+0000
  3.640967E-0001  1.956577E+0000
 -1.638677E-0001  6.768188E-0001
  4.443777E-0001  1.334720E+0000
 -9.483141E-0001  1.168281E+0000
 -2.658580E+0000 -5.552814E-0001
 -1.371366E+0000 -6.109354E-0002
  1.341963E-0001  1.317152E+0000
  2.662347E+0000  1.052224E+0000
  1.491247E+0000  1.880228E+0000
 -1.369519E+0000  4.326683E-0001
 -7.458946E-0001 -6.215350E-0001
  2.779686E+0000 -1.107357E+0000
  5.131216E+0000 -1.089211E+0000
 -1.510065E+0000  1.039584E+0000
 -2.790771E+0000  7.870177E-0001
 -2.033337E+0000  5.828203E-0001
 -1.108567E+0000 -5.283289E-0001
 -4.270742E-0001 -1.165852E+0000
  9.944222E-0001  1.608065E+0000
  2.754514E-0001  5.286270E-0001
 -4.564291E-0001  1.902910E+0000
 -8.192937E-0001  1.548597E+0000
 -3.393793E+0000  9.495832E-0002
  5.613990E-0001 -6.257677E-0002
  2.101044E+0000  5.241306E-0001
 -1.392338E+0000  3.946650E-0001
 -3.010023E+0000 -4.978970E-0001
  2.748524E-0001 -2.400155E+0000
  2.102947E+0000 -1.445826E+0000
 -1.305582E+0000 -9.405904E-0001
 -1.406808E+0000  1.388515E+0000
 -1.447458E+0000  2.993752E-0003
 -9.668285E-0001  7.380236E-0001
 -1.024856E+0000  6.077044E-0001
 -1.417131E+0000  1.510626E+0000
  2.706435E+0000  1.744570E+0000
  1.876223E+0000  1.412668E+0000
 -2.141142E-0001  7.991865E-0001
 -1.916040E+0000  1.788377E+0000
 -2.697955E+0000 -3.530002E-0001
 -2.110031E+0000  1.993851E+0000
 -6.710396E-0001  2.290211E+0000
  2.959867E-0001  2.086611E+0000
  2.881158E+0000  5.339823E-0001
 -6.292057E-0001  1.354840E+0000
 -1.881044E+0000  1.620041E+0000
  4.671789E-0002  1.203220E+0000
  2.295298E-0001  2.451213E+0000
 -3.688301E-0001  9.715486E-0001
 -7.782655E-0002 -1.595605E-0001
 -1.286557E+0000  5.991703E-0001
  5.554858E-0001  6.598173E-0001
 -4.872616E-0001 -2.372485E-0001
  1.731384E+0000  1.236232E+0000
  3.128311E-0001  7.932108E-0001
  2.973043E+0000  2.988699E-0001
  1.837512E+0000  1.273111E-0001
  1.237734E+0000 -1.717917E+0000
  1.232491E+0000 -1.897799E+0000
  9.195810E-0001 -8.719294E-0001
 -1.789224E+0000  1.133308E+0000
 -2.407839E+0000  3.963506E-0001
 -6.121884E-0002 -1.896283E+0000
  2.259325E+0000 -6.670840E-0001
  1.114273E+0000  9.529351E-0001
  6.596076E-0001  9.406450E-0001
  9.263467E-0001  9.535723E-0001
 -4.291185E-0001  1.315649E+0000
 -2.090556E+0000  4.216610E-0001
  8.733651E-0002 -2.064541E-0001
  3.258244E+0000 -1.257995E+0000
  2.757610E+0000  1.184580E-0001
 -3.167702E+0000  9.532124E-0001
 -3.387589E+0000  2.313663E-0001
 -1.015667E+0000  1.889047E-0001
  1.288816E+0000  8.482324E-0001
  8.328033E-0001  8.372614E-0001
 -9.707144E-0001  1.145547E+0000
 -1.826140E-0001  1.830349E+0000
 -1.837928E+0000  5.066951E-0001
 -4.243226E-0001 -2.141826E+0000
  2.769643E+0000 -2.351432E+0000
 -2.598842E-0001  3.658198E-0001
 -1.943226E+0000  4.618041E-0001
 -1.208147E+0000 -2.957208E-0001
  1.125870E+0000  7.334689E-0001
  9.313866E-0001  1.432941E+0000
  2.823083E+0000  6.558469E-0001
  4.684864E-0001  1.248197E+0000
 -2.461759E+0000  2.398873E+0000
 -1.004082E+0000  1.782365E+0000
 -5.024494E-0001  1.609211E+0000
  2.081146E+0000  1.565171E+0000
 -7.092733E-0001  4.542163E+0000
 -5.218418E-0001  3.420578E+0000
  1.231293E+0000  2.641248E+0000
  7.006635E-0001  1.964701E+0000
 -9.267651E-0001 -1.567217E-0001
 -1.391149E+0000 -1.611454E+0000
  1.129366E+0000 -1.364722E+0000
  1.679610E+0000 -4.181452E-0001
 -6.370740E-0001 -9.815001E-0002
 -2.062124E+0000  2.678443E-0002
 -8.739168E-0001  1.142473E-0001
  2.174516E+0000 -4.295044E-0001
 -1.600869E+0000  2.500903E+0000
 -1.411168E+0000  1.099746E+0000
  1.947541E+0000 -1.201023E+0000
  9.641692E-0001 -1.101367E+0000
  1.655540E-0001 -1.163479E+0000
 -4.741890E-0001 -4.830929E-0001
 -9.301808E-0001  6.068704E-0001
  1.958120E-0002  1.473400E+0000
 -6.979800E-0001  1.364449E+0000
 -6.258170E-0002 -2.092092E-0002
 -6.856431E-0001 -5.229102E-0001
 -1.666133E-0001 -2.123229E+0000
 -1.988231E-0001 -1.707785E-0001
 -8.157330E-0001 -4.462264E-0001
 -1.516659E+0000 -8.103333E-0001
 -1.085304E+0000 -2.469418E-0002
 -1.076209E+0000 -3.677059E-0001
 -1.504686E+0000 -2.348026E-0001
  4.930002E-0001 -1.977093E+0000
  2.637710E+0000  5.987646E-0001
  1.563855E+0000  1.257288E+0000
  8.957375E-0002  4.695719E-0001
  2.800375E-0001 -1.446178E+0000
 -4.780975E-0001  1.121803E+0000
 -2.193728E-0001 -5.065149E-0002
  2.412317E-0001  6.559852E-0001
  7.176104E-0001  3.459623E-0001
  8.724296E-0001 -2.208707E-0001
  1.010079E+0000 -4.413703E-0001
  1.330955E-0001  6.674060E-0001
  4.797084E-0001  1.950680E+0000
 -3.121213E+0000  4.696503E-0001
  1.198871E-0001 -2.215518E+0000
  8.411778E-0001 -2.498034E+0000
  2.127157E+0000 -2.005217E+0000
  1.080361E+0000 -1.920273E+0000
 -2.703159E-0001  5.240866E-0001
  7.998440E-0001 -2.817246E+0000
 -9.587391E-0001  3.804070E-0001
 -2.021448E+0000  9.663275E-0001
  2.259688E+0000 -7.354508E-0001
  3.461415E+0000  1.629655E+0000
  2.206968E+0000  6.773544E-0001
 -3.148044E-0001 -5.756160E-0001
  9.624237E-0001 -5.191333E-0001
  1.525809E+0000  4.796150E-0001
  1.193917E+0000 -6.740351E-0001
  6.949041E-0001 -1.420233E-0001
 -2.229295E-0002 -1.214297E+0000
 -1.288382E+0000 -2.129058E+0000
  4.794725E-0001 -1.249909E+0000
 -3.187897E-0001 -6.412328E-0001
  2.923075E-0001  3.795109E-0001
 -2.116468E+0000  1.681067E+0000
 -3.347300E+0000  7.418931E-0001
  1.541416E-0001  1.018877E-0001
  2.851387E+0000  5.231119E-0001
  2.815688E+0000  7.674330E-0001
  1.303127E-0001  1.151398E+0000
 -7.985972E-0001 -4.151589E-0002
  8.946072E-0002  6.062648E-0001
  4.151579E-0001  4.788320E-0001
  1.267027E+0000  2.177702E+0000
  4.687200E-0001  8.322550E-0001
  4.925485E-0001  6.095127E-0001
 -8.547579E-0001 -1.186839E+0000
 -7.964718E-0001 -1.085775E-0001
  7.041560E-0001  4.663762E-0001
 -6.165314E-0001 -1.427214E+0000
 -2.442578E-0001 -7.963353E-0001
 -9.699897E-0001  1.097062E+0000
 -9.702108E-0001  1.242246E+0000
 -1.162595E+0000 -7.995184E-0001
  2.687041E-0001  8.699941E-0001
  1.034737E+0000  1.363775E+0000
 -1.890957E+0000  3.236584E-0001
 -6.199168E-0001  5.031644E-0001
 -3.445177E-0001  5.285674E-0002
  5.956112E-0002 -1.045516E+0000
 -7.499361E-0002 -1.957845E+0000
  3.883103E-0002 -1.781387E+0000
  1.323626E+0000 -2.486548E+0000
  1.040149E+0000 -9.258479E-0001
  5.982847E-0001 -7.467096E-0001
 -3.224692E+0000  2.403213E-0001
 -1.330383E+0000 -8.105565E-0001
 -6.528591E-0001  2.549822E-0001
 -3.689053E-0002  4.666892E-0002
  1.602281E+0000 -5.190491E-0001
 -1.797721E-0001 -1.630987E+0000
 -9.118485E-0001 -9.769487E-0002
 -1.336013E+0000 -2.368043E+0000
  2.385822E+0000 -3.338775E+0000
  2.123693E+0000 -1.047104E-0001
 -2.415634E+0000  7.588458E-0001
 -7.900768E-0001 -8.187107E-0001
  7.656930E-0001 -1.764584E+0000
  1.856484E+0000  9.714771E-0001
 -1.796559E+0000  2.514761E+0000
 -8.778873E-0001  5.919323E-0001
  5.608160E-0002  2.969775E+0000
 -1.313552E+0000  7.096837E-0001
  2.947661E+0000 -2.000919E+0000
  3.985703E+0000  1.759247E+0000
 -1.644336E+0000  1.541639E+0000
 -2.761603E+0000  2.412114E+0000
 -1.364228E+0000  1.725692E+0000
  1.817883E+0000  8.666973E-0001
 -2.386298E-0001  1.108758E+0000
  4.963786E-0001 -1.632820E+0000
  6.648732E-0001 -2.950853E+0000
 -1.526210E+0000  1.540394E-0001
 -2.805081E+0000  3.335976E-0001
  8.304905E-0001  7.939231E-0002
  2.948985E+0000  5.444559E-0001
  9.479391E-0002 -1.276433E-0001
 -2.360405E+0000 -7.528188E-0001
  1.667599E+0000 -2.843363E+0000
 -7.883725E-0001 -1.214687E+0000
 -2.023185E+0000  3.679973E-0001
 -2.951256E+0000 -1.288876E+0000
 -1.528796E+0000 -1.594977E+0000
  1.199867E+0000 -1.007955E+0000
  6.450586E-0001  1.282407E+0000
 -1.022479E+0000  6.163622E-0001
 -1.871847E+0000  1.450278E+0000
  5.222112E-0002  2.817622E+0000
 -2.373699E-0001  2.785562E+0000
 -1.001469E+0000 -1.738450E-0001
  8.807797E-0001 -2.632461E-0001
  7.887562E-0001  5.255423E-0001
 -2.331697E-0001 -1.320568E-0001
  1.417042E-0001 -1.036854E+0000
  1.556775E+0000 -3.240083E+0000
 -3.758337E-0001 -1.975605E+0000
 -1.586088E+0000 -1.504011E+0000
 -7.560457E-0001 -9.865330E-0001
 -1.256997E+0000  8.604173E-0001
 -8.208044E-0001 -3.173617E-0001
  1.683983E-0002 -1.271286E+0000
  1.411222E+0000 -7.821920E-0001
 -7.316844E-0001 -6.977818E-0001
 -7.373485E-0001 -3.110794E+0000
  1.738174E+0000 -1.065170E+0000
 -1.950166E+0000 -1.069410E+0000
 -2.014916E+0000 -1.947243E+0000
  4.985084E-0001 -2.492358E-0001
  2.792295E+0000 -3.190322E-0001
  2.908958E-0001 -1.060690E-0001
 -2.470998E+0000  1.137922E+0000
 -2.245140E+0000 -5.351629E-0001
  4.253479E-0001  2.115187E+0000
  9.556177E-0001  1.875221E+0000
  8.886400E-0001  2.786220E+0000
 -3.727519E-0001  6.342473E-0001
 -2.867430E-0001 -1.478105E-0001
 -4.569087E-0002  1.144491E+0000
 -1.160313E+0000 -8.878425E-0001
  1.001866E+0000  8.535741E-0001
 -2.646235E-0001  1.362154E+0000
 -9.622290E-0001  1.628525E+0000
 -1.115427E-0001  1.075419E-0001
  7.575067E-0001 -1.324758E+0000
  8.943600E-0001 -1.238375E+0000
 -4.266640E-0001  5.093458E-0002
  4.545111E-0002 -1.412094E-0001
  1.224516E+0000 -8.113413E-0001
  3.220781E+0000 -1.132886E-0001
  1.423388E+0000  2.285256E+0000
 -4.966456E-0001  5.424656E-0001
 -1.721218E+0000 -1.111225E-0001
 -1.185640E+0000 -1.208767E-0001
  8.611269E-0001 -4.994239E-0002
  1.457752E+0000  2.348970E-0001
 -2.400166E-0001 -2.138655E-0001
 -3.489921E-0001 -1.000664E-0001
  7.144550E-0001  5.689205E-0001
 -1.167544E-0001  1.253409E+0000
  1.612313E-0001 -7.739261E-0001
 -2.221360E+0000 -1.072769E+0000
  2.819372E-0001 -8.065684E-0001
 -5.894819E-0001 -7.331954E-0001
 -2.457999E+0000  4.846910E-0001
 -2.824226E-0004 -8.556839E-0003
  1.743868E+0000  4.370720E-0002
  1.666604E+0000  1.479297E+0000
 -3.745946E-0001  1.576750E+0000
 -1.092649E+0000  5.564040E-0001
 -1.046289E+0000  1.647226E+0000
 -1.598530E+0000  1.741451E-0001
  1.322717E+0000  6.033280E-0001
  1.821867E+0000  1.674418E+0000
  1.320489E-0001  3.692890E-0001
 -9.385402E-0001  2.501622E-0001
 -6.615093E-0001  1.602652E+0000
 -3.854957E-0001  3.007569E+0000
  1.704082E+0000  2.826921E+0000
  1.948186E+0000  2.019022E+0000
  3.578673E-0001  1.025773E+0000
  1.190950E+0000  9.034309E-0001
  1.806393E+0000  1.092278E+0000
  8.580315E-0001  8.095871E-0001
 -2.798635E-0001 -2.822529E-0001
 -1.723203E+0000 -1.282250E+0000
 -2.352300E-0001 -3.095819E+0000
  1.552050E+0000  1.295290E+0000
  2.714149E-0001  1.179748E+0000
 -7.669115E-0001 -2.071801E+0000
  5.455792E-0001 -1.477169E+0000
  1.844198E+0000  1.442468E+0000
  5.078417E-0001  9.908394E-0001
 -8.252400E-0001  1.738999E+0000
  1.246274E+0000  1.082405E+0000
 -1.218776E+0000  2.308703E+0000
 -4.213437E+0000  4.915941E-0001
 -1.233591E+0000  7.193081E-0001
  5.352398E-0001 -9.019618E-0001
 -3.708749E-0001 -1.272050E+0000
 -5.591948E-0002 -5.853379E-0001
  4.387279E-0001 -8.198088E-0001
  1.717226E+0000  1.002135E+0000
  2.439253E-0001  1.250227E-0002
 -2.341599E+0000 -2.216356E+0000
 -2.310997E+0000 -3.603665E+0000
  1.526033E+0000 -2.508865E+0000
  3.592097E-0001 -3.249535E-0001
 -4.857503E+0000  1.982874E-0003
 -1.501101E+0000 -1.041103E+0000
 -9.114269E-0002  7.617333E-0002
  7.317001E-0001 -6.802476E-0001
  5.127006E-0001  1.285059E+0000
 -2.358311E+0000  2.025089E+0000
 -4.060371E+0000  6.523860E-0001
  1.358252E+0000 -1.256596E+0000
  8.757038E-0001 -4.867132E-0001
  1.154834E+0000  7.706256E-0001
 -1.405294E+0000  1.563060E+0000
 -1.491445E+0000  5.684116E-0002
  1.017637E+0000  3.321238E-0001
 -2.682780E-0001  2.963706E+0000
 -2.243330E+0000  2.361227E+0000
  1.338372E-0001 -2.407554E-0001
  3.824057E+0000 -2.101639E-0001
  1.790376E+0000  3.019612E-0001
 -1.624496E+0000 -7.564870E-0001
 -1.187632E+0000 -1.332204E+0000
  3.583775E-0001 -3.321508E+0000
 -1.525360E-0001 -1.671970E+0000
 -9.040476E-0001  8.212260E-0002
 -1.057612E-0001  2.436122E-0001
 -1.255093E+0000  9.829727E-0002
  7.243662E-0001 -1.830342E-0001
 -6.546429E-0001  4.999946E-0001
 -2.308740E+0000 -1.112117E-0001
 -6.009950E-0001 -1.318483E-0001
  1.950247E+0000 -8.982419E-0001
  1.518586E+0000  1.056226E+0000
 -1.351495E+0000 -1.524741E+0000
  2.831433E-0001 -1.277387E+0000
  4.089144E-0001 -1.006009E+0000
  1.905153E+0000  1.282625E+0000
  4.118013E-0001  2.047457E+0000
 -7.911780E-0001  2.784621E+0000
 -3.614077E-0001  1.324945E+0000
  3.775251E-0001  1.426422E+0000
 -7.021568E-0001  8.181886E-0001
  6.557805E-0001  3.572305E-0001
  2.031503E-0001 -8.084801E-0001
 -7.970198E-0001  2.029655E-0002
  2.179551E-0001 -4.790264E-0001
 -2.141783E-0001 -1.220216E+0000
 -1.116876E+0000 -2.079251E+0000
  1.931806E+0000 -1.458829E+0000
  1.498964E+0000  3.052324E-0001
 -9.401599E-0001  1.824382E+0000
 -7.860644E-0001  7.311219E-0001
 -4.413821E-0001 -1.174806E-0001
  5.076364E-0001 -3.882861E-0001
  4.042961E-0001  2.389057E-0001
  1.490254E+0000  1.500276E+0000
  1.726233E+0000  1.248236E+0000
  3.401317E-0001  1.864491E+0000
 -1.758544E+0000  2.824237E+0000
 -1.393750E+0000  1.022797E+0000
 -4.863720E-0001  1.484953E+0000
  7.169339E-0001 -5.693138E-0001
  1.949482E+0000  6.084601E-0001
 -6.383764E-0001  2.526128E+0000
 -3.255254E-0001  1.323561E+0000
 -7.963680E-0001 -9.212240E-0001
  1.205890E+0000 -9.838773E-0001
  1.086724E+0000  1.131807E+0000
  4.069250E-0001  3.820657E-0001
 -1.453125E+0000 -1.563751E+0000
 -3.753729E-0001 -1.229378E+0000
  1.211677E+0000 -1.372759E+0000
  3.868729E-0001  1.434013E+0000
  2.171623E-0002  6.139911E-0001
 -1.644507E+0000  8.564003E-0001
 -2.302463E+0000  1.353530E+0000
  1.105025E+0000  7.022797E-0001
  7.624214E-0001  3.603614E+0000
 -1.359662E+0000  1.491898E+0000
 -2.175609E-0001  3.036879E+0000
  1.706482E+0000  1.265069E+0000
  2.563911E+0000  6.280221E-0001
 -1.046382E+0000 -2.741883E-0001
 -7.782299E-0001 -1.912914E+0000
  1.912961E+0000 -1.512073E+0000
  1.660099E-0001 -2.022130E+0000
  2.221276E+0000 -2.509542E+0000
  1.759592E+0000 -8.021107E-0001
 -9.108961E-0001 -1.209209E+0000
 -6.040399E-0001 -7.788046E-0001
  2.176224E+0000 -1.387817E+0000
  1.583477E+0000 -4.344519E-0001
 -1.464695E+0000  4.859042E-0001
 -2.246021E+0000  9.664332E-0001
  1.924996E+0000 -3.601935E-0001
  3.268239E-0001 -4.270978E-0001
 -5.689837E-0001 -1.263022E+0000
 -8.479754E-0001 -1.664173E+0000
  1.958682E+0000 -7.229408E-0001
  8.639106E-0001 -1.034161E+0000
  3.925502E-0001  1.214854E-0001
  3.212813E-0001  7.689752E-0001
 -3.962976E-0001  9.344602E-0001
  1.569731E-0002  2.957036E+0000
  6.664047E-0001  2.514915E+0000
 -1.568978E-0001  8.414208E-0001
  5.403736E-0001  3.645764E-0002
  5.327312E-0002  1.969364E+0000
  7.618122E-0001  5.054871E-0001
  4.801221E-0001  2.079192E+0000
 -4.748634E-0001  3.323048E+0000
 -1.112732E-0002  3.177504E+0000
  7.330841E-0001  7.037308E-0001
  2.388111E+0000  7.103689E-0003
  1.345310E+0000  2.387112E-0001
 -7.638176E-0002  1.639985E+0000
  1.370457E-0001  1.150800E+0000
 -9.603628E-0002 -7.453869E-0001
 -2.503290E+0000 -1.747935E+0000
  2.659903E-0001  2.589651E-0001
 -1.982113E-0001  2.059581E+0000
 -3.634042E-0001  2.830176E-0001
  7.257065E-0002 -1.326349E+0000
 -1.068691E+0000 -5.305689E-0001
  8.715996E-0001 -3.090476E-0001
  5.902627E-0001 -1.823449E-0001
  1.513678E+0000  1.950001E+0000
 -6.414706E-0003  1.885874E+0000
  6.625002E-0001 -1.240978E-0001
  3.290886E+0000 -1.658973E+0000
  1.278510E+0000  6.204649E-0001
 -2.004098E-0001  2.342414E-0001
 -1.805955E+0000 -7.927337E-0001
  2.346802E-0002  1.944258E+0000
  7.146706E-0001  3.782697E+0000
  4.408283E-0001  3.939022E+0000
  6.785940E-0001  3.376172E+0000
 -3.493533E-0001  2.341615E+0000
 -7.944386E-0001  1.496982E+0000
 -3.787855E-0001  2.150951E+0000
 -1.348694E+0000  1.589420E+0000
 -6.609956E-0001 -2.744170E-0001
  5.716867E-0001  6.327484E-0002
  2.114625E-0002 -1.286942E+0000
  1.935337E-0001 -1.479652E+0000
  8.141765E-0003  1.007053E+0000
 -1.909990E+0000  2.147478E+0000
 -5.928648E-0001  1.836715E-0001
  1.166167E+0000  3.296824E+0000
  3.480946E-0001  3.687814E+0000
 -1.205143E+0000  1.952659E+0000
 -2.511027E-0001 -1.355290E-0003
  1.999071E+0000 -5.561254E-0001
  2.977376E+0000  3.488166E-0001
 -2.744612E+0000 -1.529385E-0001
 -3.459770E+0000 -3.573535E-0001
 -1.941617E-0001  4.392231E-0001
  1.963263E+0000  1.899043E+0000
  2.156746E+0000  2.882075E+0000
 -1.068403E+0000  1.593938E+0000
 -2.327087E+0000  1.109933E+0000
 -7.132945E-0004  1.586255E+0000
  5.363008E-0001  1.424172E+0000
 -2.032629E+0000  1.394703E+0000
 -6.777216E-0001  1.122102E+0000
  2.157151E+0000  1.017281E-0001
  2.037642E+0000  1.296920E-0001
  8.909646E-0001  1.068615E+0000
 -9.209199E-0001  3.466377E-0001
 -2.447842E+0000 -2.341105E+0000
 -2.051329E+0000 -1.602417E+0000
 -1.024584E+0000 -1.040715E+0000
  5.546927E-0001  1.468383E+0000
 -3.170928E-0001  1.637818E+0000
 -2.110089E+0000  6.639180E-0001
 -4.195846E-0002  1.771618E+0000
  1.217417E+0000  3.397852E+0000
 -1.964753E+0000  2.912670E+0000
 -1.151885E+0000  1.959774E+0000
 -3.163923E-0002  2.635322E+0000
 -4.086746E-0001  1.600108E+0000
 -3.774683E-0001 -1.566292E+0000
 -2.379570E-0001 -2.173925E-0001
 -8.598191E-0001 -5.601601E-0001
 -1.527644E+0000 -9.095610E-0001
  1.292748E+0000  1.233852E+0000
 -2.259071E+0000  6.366762E-0001
 -5.538172E-0001 -5.025659E-0001
 -2.741133E-0001 -4.148224E-0001
  9.133767E-0001 -1.085870E+0000
  2.728478E-0002 -8.671363E-0001
  9.622443E-0001 -1.250647E+0000
  8.679367E-0001  9.214503E-0001
  7.016079E-0001  1.002285E+0000
  5.278301E-0001 -5.366241E-0001
 -7.301419E-0001  5.322815E-0002
 -1.546848E+0000  1.938839E-0001
  5.285635E-0001 -1.210962E+0000
 -1.701572E+0000  9.657388E-0001
 -7.815817E-0001  9.735630E-0001
 -2.166677E+0000  8.494132E-0001
 -4.090034E-0001  9.610533E-0002
  3.426656E+0000 -1.041841E+0000
  2.061469E+0000 -4.815852E-0001
 -5.595359E-0001  3.886858E-0001
 -1.539810E+0000 -8.529065E-0001
 -9.249152E-0001 -1.967221E+0000
  1.397966E-0001 -2.993504E+0000
  1.034269E+0000 -9.652802E-0001
  8.106695E-0001 -1.697636E-0002
  2.728820E+0000 -3.270630E-0002
  2.065257E+0000 -1.799539E+0000
  2.612935E+0000 -3.098070E-0001
 -6.001824E-0001 -8.923250E-0002
  1.483323E-0001 -1.060159E+0000
  3.790222E-0001 -1.291093E+0000
 -5.075296E-0001 -3.836571E-0001
  3.511642E-0002 -4.944031E-0001
  9.873216E-0001 -1.014820E+0000
 -2.871229E-0001 -1.538077E+0000
 -5.640374E-0001 -1.532612E+0000
 -3.960366E-0002 -1.835895E+0000
  1.706146E-0001 -2.494272E+0000
 -6.908362E-0001 -2.132409E+0000
  1.238173E+0000 -1.692897E+0000
  2.615098E+0000  4.085802E-0001
  1.682837E+0000  1.485289E+0000
  4.897139E-0002  1.019027E+0000
 -9.967914E-0001  1.036497E+0000
  1.468696E+0000 -1.207863E-0002
  2.992553E+0000  6.881748E-0001
 -1.008257E+0000 -1.834168E+0000
 -2.234854E+0000 -1.131554E+0000
 -8.706291E-0001 -2.038480E+0000
  1.234896E+0000 -4.151599E-0001
 -1.714037E+0000  3.333170E-0001
 -9.770385E-0001 -2.032423E+0000
  2.692784E+0000 -1.982841E+0000
  2.629070E+0000 -1.220741E+0000
 -1.225895E+0000 -2.296485E+0000
 -3.524990E+0000 -1.714485E+0000
 -1.637617E+0000 -2.249174E+0000
 -1.271260E+0000 -5.382173E-0001
  4.534339E-0001 -2.593036E-0001
  9.649778E-0001 -2.364957E-0001
 -4.450406E-0001  8.501824E-0001
 -1.752517E-0002  1.712698E+0000
 -1.262021E-0001 -6.166307E-0003
  7.900098E-0001 -4.775920E-0001
  3.404939E-0002  4.445029E-0001
 -1.325953E+0000  8.968606E-0001
 -2.326147E+0000 -4.072598E-0001
  1.575839E-0001 -4.919525E-0001
  2.645453E-0001 -6.922935E-0001
  1.738680E+0000  3.936461E-0001
  4.541966E-0001  6.660851E-0001
 -2.663793E-0001 -8.407126E-0002
 -1.609085E+0000 -9.673808E-0001
 -9.965914E-0001 -9.545272E-0001
  5.772062E-0001  6.432879E-0001
 -1.685766E+0000 -2.048913E-0001
 -8.099130E-0001  2.469620E-0001
  7.575385E-0001  1.848389E+0000
 -1.028776E+0000  2.603748E-0001
 -6.367001E-0001 -1.989329E-0001
 -4.817802E-0001  2.882332E-0001
 -1.982566E-0001  4.423100E-0001
 -1.958723E+0000  1.158923E+0000
 -1.357995E+0000 -5.610760E-0001
  1.846119E+0000  1.366336E+0000
 -3.180127E-0001  3.454153E+0000
 -1.218897E+0000  1.493992E+0000
  5.543494E-0001  1.227038E+0000
 -2.936842E-0001 -1.058124E-0001
 -2.685318E-0001  1.223214E-0001
 -1.654326E+0000  3.408760E-0001
 -1.176000E-0001 -8.301595E-0001
  1.591562E+0000 -1.332749E+0000
 -1.610716E+0000  1.031662E+0000
 -3.626588E-0001  9.212082E-0001
  1.789905E+0000  1.311750E+0000
 -2.121745E-0001  3.465844E-0001
 -1.337041E+0000 -1.194263E-0001
  1.911417E+0000 -3.523301E-0002
  1.954220E+0000  3.929083E-0001
 -1.535290E-0001  1.413784E+0000
 -1.548308E+0000  4.703285E-0002
 -2.045278E-0001  1.334702E+0000
  8.952226E-0001  2.343456E-0001
  2.639156E-0001 -4.920942E-0001
 -4.060946E-0001 -1.730737E+0000
 -6.730042E-0002 -1.196694E+0000
  4.446818E-0001 -1.831594E+0000
 -3.692560E-0001 -1.950829E+0000
 -5.379410E-0001 -3.298146E+0000
  4.681374E-0002 -4.669407E-0001
 -4.390716E-0001  5.687448E-0001
 -1.899232E+0000  4.472608E-0001
  7.490414E-0002  3.860943E-0001
  1.401489E+0000 -9.278036E-0001
  1.167748E+0000 -4.062333E-0001
 -6.755898E-0001  1.457112E+0000
 -1.154878E+0000  9.174310E-0001
 -8.249246E-0001  1.612942E+0000
 -1.726228E-0001  2.496643E+0000
 -1.608231E-0001  2.431327E+0000
 -8.835699E-0001  2.559601E+0000
 -2.530442E+0000  1.165796E+0000
 -4.073698E-0001  1.566377E-0001
  4.414734E-0001 -1.198577E+0000
 -1.378784E-0001  8.466741E-0002
 -1.266465E+0000  2.016658E-0001
  1.342027E+0000 -2.162872E+0000
 -7.015792E-0001 -5.995640E-0001
 -7.411654E-0002  2.628446E-0001
  9.453759E-0001  8.059774E-0001
 -1.752409E+0000  5.419132E-0001
 -3.989898E+0000 -8.464662E-0002
  7.654801E-0001 -2.346931E-0001
  2.245236E+0000 -1.344655E+0000
  2.590436E+0000  9.258850E-0001
 -2.587382E-0001  3.161791E-0001
 -1.536932E+0000  7.406163E-0002
  3.956230E-0001 -4.045029E-0002
  1.194877E+0000  2.177089E-0002
  8.027401E-0001  1.560447E-0001
 -1.947767E+0000  1.806214E+0000
 -1.537724E+0000 -3.473333E-0001
 -2.580399E-0001  8.154830E-0002
 -1.023386E+0000  1.154523E+0000
 -4.787632E-0001 -1.152263E+0000
  1.234282E+0000 -8.043753E-0001
  2.092701E+0000  6.454575E-0001
  2.529361E-0001  1.140580E+0000
 -1.154526E+0000  1.016910E+0000
  3.097745E-0001  9.304748E-0001
 -1.031650E+0000  1.398276E+0000
 -1.085181E+0000  5.850197E-0001
  1.246450E+0000  7.031327E-0001
  1.617100E+0000  2.374411E+0000
 -1.841939E+0000  2.202666E-0001
 -1.676013E+0000 -9.032360E-0001
 -8.102894E-0003 -4.792419E-0001
  6.247534E-0001 -7.241140E-0001
 -1.302217E+0000 -2.160464E-0001
 -1.561528E+0000  2.169790E-0001
 -1.856900E+0000 -5.136035E-0001
  1.091859E+0000 -9.901116E-0001
 -1.090628E+0000  2.341657E+0000
 -1.492290E+0000 -3.868671E-0001
  1.501177E+0000 -2.066169E+0000
  3.137077E+0000 -1.372217E+0000
 -9.647704E-0001 -1.776423E+0000
 -1.126030E+0000 -2.073655E+0000
  1.748417E+0000 -9.076074E-0001
  3.867861E-0001  7.363284E-0001
 -1.392596E+0000  1.448216E+0000
  8.108092E-0001  5.379921E-0001
  3.195503E+0000 -6.733016E-0001
  3.522057E+0000  2.049277E+0000
 -2.304532E-0001  2.456101E+0000
 -3.394804E+0000  1.448477E+0000
 -2.328671E+0000 -8.683273E-0001
  2.577448E+0000 -9.048820E-0001
  1.395153E+0000  8.704747E-0001
  8.814241E-0001 -1.153302E+0000
  4.075394E-0001 -1.243645E+0000
 -1.160730E+0000 -9.472634E-0001
 -2.958751E-0001 -7.870699E-0001
 -1.614615E+0000 -4.638187E-0001
 -2.444716E+0000 -1.088187E+0000
  1.386240E+0000 -2.024099E+0000
  5.303242E+0000 -1.508339E-0001
  4.261987E-0001  1.964027E+0000
 -3.213783E+0000 -4.094620E-0001
 -1.076574E+0000 -3.469503E-0001
  1.676712E+0000  1.752050E-0001
  1.157864E+0000 -1.384111E-0002
  8.856943E-0001 -1.393878E+0000
  2.124567E+0000  6.759532E-0001
 -2.227585E-0001  7.099801E-0001
 -1.966855E+0000  7.341869E-0001
 -1.917470E+0000 -3.439739E-0001
 -1.844085E+0000  6.726241E-0001
 -1.951968E-0001  2.598838E+0000
  1.173504E+0000  2.264961E+0000
 -7.798399E-0001  1.116314E+0000
  1.546244E+0000  2.636413E+0000
  1.280302E+0000  1.664838E+0000
  1.931255E+0000  3.520573E-0001
  3.768965E-0001  6.148632E-0001
 -2.263253E+0000 -1.170141E+0000
 -1.559756E+0000 -1.595404E+0000
  1.683309E+0000 -1.153593E+0000
  1.400306E+0000  2.822559E-0001
 -1.689529E+0000 -9.827103E-0001
 -1.409882E+0000  9.186613E-0001
 -1.653741E+0000  2.192550E-0001
 -4.429344E-0001 -2.276569E+0000
  2.568129E+0000 -5.063791E-0001
 -1.763772E-0002  9.941630E-0001
 -6.796571E-0002  1.993807E-0003
  2.520398E-0001 -1.949638E+0000
  6.830948E-0001 -1.316201E+0000
  1.689944E+0000 -1.975506E-0001
  1.643311E+0000  4.175871E-0001
  1.117000E+0000  4.024514E-0001
 -1.140052E+0000 -2.367332E-0001
 -9.464974E-0001  2.385345E+0000
 -1.551018E+0000  2.070444E+0000
  5.155109E-0001 -9.614938E-0002
  1.823471E+0000 -5.242605E-0001
  1.338315E+0000 -1.055434E-0001
 -1.068201E+0000 -1.296314E-0001
  1.001538E+0000 -7.826968E-0001
  6.989884E-0001 -2.319047E+0000
  2.986649E-0001 -6.914295E-0001
 -1.852881E-0001 -9.537852E-0003
  1.057641E-0001  3.064289E-0001
 -7.138734E-0001  1.019493E+0000
  2.144515E-0001 -2.006042E+0000
  1.274047E+0000 -1.788953E+0000
 -5.568108E-0001 -1.669460E+0000
 -1.706872E+0000 -1.863325E+0000
 -2.142531E+0000  1.120936E-0001
 -1.948043E+0000  9.713522E-0001
  2.641410E+0000  4.337101E-0001
  2.551509E-0001  1.399280E+0000
 -1.563826E+0000 -1.535428E-0001
 -3.823312E-0001 -8.823406E-0001
  2.618325E+0000  5.871294E-0001
  1.379259E+0000  1.222079E-0001
 -5.229256E-0001 -9.893971E-0001
  5.682882E-0001 -1.294628E+0000
  3.982435E-0001 -2.226174E-0001
 -1.904300E+0000  8.744451E-0001
  5.505505E-0001  1.004656E+0000
  3.375392E+0000  4.407951E-0001
 -9.732372E-0004  8.245547E-0001
 -8.816988E-0001  9.584248E-0002
 -1.679782E+0000 -1.237885E+0000
  1.549934E-0001 -6.965862E-0001
  1.609450E+0000 -4.915411E-0001
  2.533561E+0000  1.938941E+0000
 -1.157156E+0000  1.306847E+0000
 -3.507674E+0000 -1.674559E+0000
  7.350915E-0001 -3.158644E+0000
  2.051560E+0000 -2.315912E+0000
 -4.594918E-0001 -1.118342E+0000
 -8.109143E-0001  3.362442E-0001
 -2.243740E+0000 -4.310703E-0001
 -1.227440E+0000 -6.558027E-0001
  1.282879E+0000 -1.391448E-0001
 -8.324185E-0001  7.915060E-0001
 -1.317669E+0000  1.257612E+0000
 -9.307302E-0001  1.712871E+0000
  3.198506E-0001 -2.068128E-0001
  5.392155E-0001  2.820712E-0001
  1.577066E+0000  1.162319E+0000
 -3.237716E-0002 -6.664710E-0001
 -2.267960E+0000 -6.340962E-0001
 -1.648903E+0000 -1.018269E+0000
  1.112464E+0000  4.035620E-0002
  5.438341E-0001  1.498043E+0000
 -1.126511E+0000 -1.754349E-0001
 -1.046375E+0000 -3.618053E+0000
  2.306511E-0001 -6.975187E-0001
 -1.254637E+0000  1.113997E+0000
 -2.311284E+0000 -2.952212E-0001
 -2.826225E-0001 -3.354412E+0000
  9.158212E-0001 -1.252118E+0000
 -1.334744E-0001  1.166618E+0000
 -1.132072E+0000  1.771141E+0000
 -3.647263E+0000 -9.326954E-0002
  1.041962E+0000  8.835340E-0001
  2.101706E+0000  1.011418E+0000
  3.655860E-0001  6.199793E-0001
 -1.832221E+0000  4.094015E-0001
 -2.575780E+0000 -5.389913E-0001
 -1.565455E+0000 -2.009932E+0000
 -5.026042E-0001  8.283674E-0001
 -5.429239E-0001 -1.536177E-0001
  1.562175E-0001  7.549418E-0001
 -3.640431E-0001  1.151210E+0000
 -2.659262E+0000 -1.933509E-0001
  3.561338E-0001 -1.117539E+0000
  1.715754E+0000  7.469973E-0002
  1.969826E+0000 -1.859474E-0001
  1.216945E+0000  5.569613E-0001
  1.552220E-0001  6.599314E-0001
 -5.268704E-0002  3.569063E-0002
  1.195403E+0000 -6.655935E-0002
  3.340239E+0000 -1.431235E-0001
  1.376267E+0000  1.273453E+0000
 -2.998907E+0000 -4.102680E-0001
 -1.758632E+0000 -1.404441E+0000
  1.370784E+0000 -1.769126E+0000
  2.995403E+0000  5.308127E-0001
 -4.207363E-0001  9.814390E-0001
 -4.068521E-0001  2.316999E-0001
 -1.928623E+0000  1.287955E+0000
 -2.839589E+0000  1.194501E+0000
  4.432300E-0002  1.354039E+0000
  7.702436E-0001 -8.964936E-0001
 -5.893924E-0001  8.197034E-0001
 -9.268889E-0001  7.703226E-0001
  8.217740E-0001  1.337618E+0000
  1.510707E+0000 -8.318190E-0002
 -1.262705E-0001 -1.424629E-0001
 -2.205563E-0002  6.489277E-0001
 -2.261026E+0000  7.098805E-0001
 -1.104181E+0000  2.059175E-0001
  2.595910E+0000  1.022595E+0000
  3.046145E-0001  1.146623E+0000
 -1.434082E+0000  9.989939E-0001
 -1.057913E+0000  2.024079E+0000
 -2.941233E+0000 -1.586411E-0001
 -8.407531E-0001 -1.023870E+0000
  2.108487E+0000 -8.777101E-0001
  2.025735E+0000 -3.365514E-0001
  1.019209E+0000  3.704381E-0001
 -2.108261E+0000  5.882099E-0001
  8.607545E-0001  6.619505E-0001
  1.554941E+0000 -1.214749E-0001
 -6.148855E-0001 -7.055393E-0002
 -1.932170E+0000  1.329597E+0000
 -5.619165E-0001 -7.420590E-0001
  8.035688E-0001 -2.266732E+0000
  2.142809E+0000 -1.014320E+0000
 -1.007448E+0000  3.783150E-0001
 -1.231218E+0000  5.981076E-0001
 -9.737001E-0001  1.159855E+0000
 -1.038984E-0001  1.366979E+0000
 -5.374499E-0002  1.872271E+0000
 -1.380606E+0000 -1.078861E+0000
  1.282650E+0000 -2.682937E+0000
  8.563231E-0001 -5.454620E-0001
 -1.075324E+0000 -8.459071E-0001
 -7.456553E-0001 -4.191012E-0001
  1.075952E+0000 -5.226213E-0001
  8.464811E-0001  1.091175E+0000
 -2.252133E-0001  4.393424E-0001
 -1.649542E+0000  7.323090E-0001
 -6.753340E-0001  8.050445E-0001
  5.307096E-0001  1.058171E+0000
  1.474986E+0000  5.849046E-0001
  1.542545E+0000  4.910876E-0002
  2.200966E+0000  8.227963E-0001
  7.977208E-0001  2.353403E+0000
 -1.639615E+0000  2.166182E-0002
 -2.432322E-0001 -2.214760E-0001
  2.446137E+0000 -8.186434E-0001
 -1.762174E-0001  1.531555E+0000
 -5.088101E-0001 -1.962747E+0000
 -1.123916E+0000 -1.001647E+0000
  3.446292E-0001 -2.358275E+0000
  7.100329E-0001 -1.694335E-0001
  9.657888E-0002 -2.960557E+0000
 -2.616562E-0001 -1.989357E+0000
  7.825994E-0001 -4.846238E-0001
 -6.912209E-0001  1.066338E+0000
 -1.925089E+0000  4.957840E-0001
 -1.010853E+0000 -6.078548E-0001
 -3.094835E-0001  2.050514E-0002
  3.955039E-0001 -1.450514E-0001
  2.326240E-0001 -1.233097E+0000
 -1.592315E+0000 -1.091010E+0000
  1.052472E+0000 -1.633773E+0000
  1.325301E+0000  1.863920E+0000
  5.589411E-0004  9.992942E-0001
  1.511643E+0000 -1.126689E-0001
 -2.159818E-0001 -5.534332E-0001
  3.318102E-0001 -2.144174E+0000
  1.511656E+0000 -1.231343E+0000
 -2.075688E+0000 -6.056801E-0001
 -1.250764E+0000  1.072832E+0000
 -1.591750E+0000  2.752918E-0001
  9.123282E-0001 -7.505376E-0001
  6.509226E-0001 -3.406971E+0000
 -9.224353E-0001 -2.824152E+0000
 -5.699217E-0001 -2.009984E+0000
 -1.148511E+0000 -2.431665E+0000
  8.360481E-0002 -1.811382E+0000
 -2.221356E-0001  8.029934E-0001
 -1.299434E+0000  2.536817E-0001
 -1.503148E+0000 -6.352352E-0001
  1.995038E+0000 -3.156433E+0000
  2.932036E+0000 -2.892147E-0001
  1.293588E+0000  3.472741E-0001
 -2.883571E+0000 -2.660977E-0001
 -1.508458E+0000 -5.044341E-0001
  8.118416E-0001  3.577189E-0001
  1.443168E+0000  1.141935E+0000
  2.725544E-0001  3.980789E-0001
  1.368566E+0000  3.560334E-0001
  6.614560E-0001 -1.958094E+0000
  1.946196E+0000 -2.880302E-0001
  6.876493E-0001  1.277280E+0000
  5.621177E-0002  1.909362E+0000
  2.173828E+0000 -1.150403E-0001
  3.389464E+0000  2.709335E-0001
  2.588359E+0000  1.911502E+0000
 -1.142978E+0000  1.365757E+0000
 -2.280024E+0000  1.189494E+0000
 -1.534764E+0000 -4.971618E-0001
  2.428097E+0000  1.631942E+0000
  1.039493E+0000  1.527869E+0000
  1.640022E+0000  1.467762E+0000
  3.258509E-0001  2.434988E-0001
 -6.281144E-0001 -7.851345E-0001
 -3.571593E-0001 -6.887875E-0002
 -1.608267E+0000 -1.146602E+0000
  6.370734E-0001 -8.662996E-0001
  1.933190E+0000  3.542435E-0001
 -1.890628E-0001  1.422092E+0000
 -1.600507E+0000  1.027118E+0000
 -1.505670E+0000  1.187195E+0000
 -9.434949E-0001 -9.894254E-0002
  6.892908E-0001  1.791542E+0000
  8.432435E-0001  1.843847E+0000
 -1.994339E-0001  3.229323E+0000
  6.100014E-0002  1.196326E+0000
  1.376478E+0000  1.866046E+0000
  1.085921E-0001  2.282734E+0000
 -6.787676E-0001  1.566445E+0000
  6.216630E-0001  1.693260E+0000
  4.800704E-0001  3.524452E+0000
 -6.264471E-0001  1.774390E+0000
 -2.019196E+0000 -2.195206E-0002
  1.110432E-0001 -1.571117E-0001
  1.030297E+0000  1.069704E+0000
  7.594181E-0001  1.184392E-0001
  2.572344E+0000 -5.235961E-0001
  1.336984E+0000 -2.097705E+0000
 -1.583866E+0000 -1.289783E+0000
 -1.179741E+0000 -1.855195E-0001
 -5.390095E-0001  1.107429E+0000
  3.138413E-0001 -1.012835E+0000
  1.679448E+0000  1.608708E+0000
  1.238948E-0001  1.572734E+0000
 -2.127949E+0000  2.007220E+0000
  5.009202E-0001 -1.642644E+0000
  9.533903E-0001 -1.483912E+0000
 -3.602746E-0002  2.374784E-0001
 -2.554642E+0000 -1.360263E+0000
 -1.520618E+0000  7.509990E-0001
  5.679925E-0001  5.363594E-0001
  6.881494E-0001  5.203861E-0001
  9.947490E-0003 -1.596436E+0000
 -1.222530E+0000 -3.485082E-0001
 -2.576563E+0000 -1.953686E-0001
 -5.018576E-0001 -4.718771E-0001
  1.498955E+0000 -4.508277E-0001
  1.094130E+0000  2.148518E+0000
 -3.307434E+0000  1.810464E-0001
 -1.283057E+0000  5.040340E-0001
  2.482077E+0000  2.633460E+0000
  6.909541E-0001  1.835210E+0000
  1.224221E+0000  4.738881E-0001
  1.754117E+0000  3.000981E-0002
 -1.483250E+0000  1.285901E+0000
 -9.307825E-0001  5.033887E-0001
 -2.103691E+0000 -9.694070E-0001
 -1.573983E+0000 -6.197660E-0001
  1.487404E+0000 -3.606742E-0001
  8.027395E-0001 -3.297208E-0001
 -1.489263E-0004 -1.060263E+0000
  1.135225E+0000 -5.809617E-0001
  1.463982E+0000 -2.467320E+0000
  1.558173E+0000 -1.914188E+0000
 -8.938496E-0002  3.888795E-0002
 -6.409801E-0001  1.648452E+0000
 -7.702594E-0001  1.111162E-0001
  7.260249E-0001  4.838180E-0001
  1.305161E+0000 -1.968016E-0001
 -5.108222E-0001 -8.495750E-0001
  7.177750E-0001  1.335022E+0000
 -1.698836E+0000  1.615984E+0000
 -4.262565E-0001  2.147766E-0001
  9.664146E-0001  2.305796E+0000
 -1.224218E+0000  1.570186E+0000
 -1.951566E+0000  1.845788E+0000
 -1.492467E+0000  1.701591E+0000
 -1.152026E+0000  6.629109E-0001
  1.119813E+0000 -2.689403E+0000
  5.146112E-0001 -1.683622E+0000
 -9.540485E-0002 -2.838942E+0000
  4.745213E-0001 -2.031463E+0000
  2.594174E+0000 -1.067715E+0000
 -1.473497E+0000  5.815416E-0001
 -3.233246E+0000  4.072849E-0001
  7.426558E-0002 -6.850714E-0001
  2.831196E-0001  7.926834E-0001
  7.077543E-0001  2.042989E+0000
 -1.546094E+0000  5.393257E-0001
  8.928685E-0001  3.058769E-0001
  3.880339E+0000  1.038160E+0000
 -9.158284E-0002 -7.821698E-0001
 -1.120744E+0000 -1.974505E+0000
 -1.264561E+0000 -2.753836E+0000
 -1.359237E-0002 -1.187769E+0000
  1.711893E+0000 -1.672933E+0000
 -2.197268E-0001 -3.470206E-0001
 -1.855716E+0000  2.469715E-0001
 -1.460338E+0000 -1.346470E+0000
  1.158618E+0000 -9.610229E-0001
  1.146885E+0000 -6.864289E-0001
  1.699579E+0000  1.109826E+0000
  1.133507E+0000  5.319835E-0002
 -4.378442E-0001  7.036218E-0001
 -2.780918E+0000  8.576669E-0001
 -1.129948E+0000  8.873514E-0001
  8.809688E-0001 -6.616631E-0001
  2.818895E+0000  6.337362E-0001
 -2.870492E+0000  1.165409E+0000
 -2.846831E+0000 -1.764373E+0000
  6.895677E-0001  1.744074E-0001
  1.199782E+0000  8.271053E-0001
 -6.808066E-0001  8.068329E-0001
 -2.729590E+0000  1.242160E-0001
 -1.112062E+0000 -6.662578E-0001
  1.477214E+0000 -1.190510E+0000
  4.543050E-0001 -1.471991E+0000
 -1.171745E+0000 -1.509836E+0000
  1.308206E-0002  6.980893E-0001
 -4.277690E-0001 -3.573871E-0001
  3.885054E-0001 -4.132028E-0001
 -1.760236E+0000  1.166806E+0000
  1.991706E-0001  1.571744E+0000
  1.191418E+0000  1.904279E+0000
  2.929977E-0001  1.349483E+0000
  4.002575E-0001  1.055492E+0000
 -5.102954E-0001  1.350240E+0000
  3.269339E-0001  5.708713E-0001
  6.790304E-0001  2.231956E-0001
  1.620011E+0000  1.588706E+0000
  2.050277E-0001  7.071398E-0001
 -1.122227E+0000 -5.658475E-0001
  8.745554E-0002 -2.060278E+0000
  8.687448E-0001 -1.562608E+0000
  2.499439E-0001 -7.499251E-0001
  7.211107E-0001  1.070750E+0000
 -1.749742E+0000 -1.027515E+0000
  1.519377E+0000 -1.323008E+0000
  8.189252E-0001  2.019980E+0000
 -1.427795E+0000  2.498249E+0000
  3.216000E-0001 -1.442538E+0000
  2.155127E+0000 -1.042304E+0000
  4.039459E-0001  2.345211E-0001
  1.035305E+0000 -1.365975E+0000
 -1.894199E-0001 -1.737237E+0000
  5.926516E-0001 -2.278282E+0000
  2.117188E+0000 -5.700575E-0001
 -1.433148E+0000 -9.662960E-0001
 -2.193957E+0000 -2.141889E+0000
 -1.061274E+0000 -1.167343E+0000
  5.055886E-0001 -1.962421E+0000
  7.377023E-0001  7.541748E-0002
 -1.275142E+0000  2.179049E-0001
 -1.433383E+0000 -8.955966E-0001
 -9.583785E-0001 -5.428714E-0001
 -6.597612E-0001  6.257781E-0001
 -3.105153E-0001 -1.552109E+0000
  1.784319E+0000 -2.970785E+0000
  2.297915E+0000 -3.364566E+0000
  1.295012E+0000 -1.642294E+0000
  9.764652E-0001  7.128357E-0001
 -1.666050E+0000  1.248753E+0000
 -6.512445E-0001 -4.608153E-0002
  6.576180E-0001  1.583297E-0001
  8.243592E-0001 -2.153861E-0002
  1.076328E+0000  1.925459E+0000
 -1.710640E+0000  8.560446E-0002
  1.528208E-0001 -1.053860E+0000
  1.194324E+0000  1.440749E+0000
 -2.384739E-0001  3.269874E+0000
 -1.643309E+0000  1.970226E+0000
 -1.735754E+0000  1.307044E+0000
  9.057849E-0001 -1.663560E-0001
  9.882983E-0001 -1.725695E+0000
 -9.661831E-0001 -2.289358E-0001
  1.760643E-0001 -4.447604E-0001
  1.211305E+0000 -6.861452E-0001
  2.771254E+0000 -8.723116E-0001
  1.621064E+0000 -1.078380E+0000
  1.189336E+0000 -1.520764E+0000
  2.486994E+0000 -1.343667E+0000
  1.058621E+0000 -2.120679E+0000
 -4.729084E-0001  1.359654E-0001
 -1.460334E+0000  5.529151E-0001
  1.164391E-0001  6.342263E-0001
  1.980710E+0000  5.946208E-0001
  2.393683E+0000  8.202441E-0001
 -1.500859E+0000  5.958137E-0001
 -1.781506E+0000 -4.744346E-0001
 -1.741008E+0000  2.093263E+0000
 -1.196792E+0000  1.896941E+0000
  1.610720E-0001  1.584810E+0000
 -1.035432E+0000  2.183516E+0000
 -2.959396E+0000  2.227610E+0000
 -4.201049E-0001  9.197315E-0001
  6.313968E-0001  1.036131E+0000
  1.270454E+0000  8.143589E-0001
  1.470252E+0000 -6.026675E-0001
  5.116845E-0001 -1.408788E+0000
 -1.144942E+0000 -9.663179E-0001
 -3.663512E-0001 -1.695917E+0000
  1.921753E+0000 -1.615064E+0000
  1.369199E-0001  2.085289E-0001
  3.703844E-0001  1.737105E+0000
  6.435169E-0001  1.604975E+0000
 -1.803584E-0001  8.738576E-0002
  1.227827E+0000  3.213131E-0001
 -1.349740E+0000  1.704316E-0001
 -3.029489E+0000  9.206008E-0001
 -2.976045E+0000 -4.452010E-0001
  3.007285E+0000  6.587736E-0002
 -2.787560E-0001  1.227646E+0000
 -2.869335E+0000 -2.467441E-0001
 -1.457851E+0000 -7.234832E-0001
  4.213839E+0000  1.262354E+0000
 -5.032523E-0001  4.420214E-0001
 -1.719997E+0000 -1.402853E+0000
 -2.854401E+0000 -2.137936E+0000
  3.331535E-0001 -8.360386E-0001
  2.332400E+0000  4.679141E-0001
 -4.571137E-0001 -1.147256E+0000
  7.654748E-0001 -1.144698E+0000
  2.114400E+0000 -2.124980E+0000
  2.900293E+0000  7.946107E-0001
 -1.297017E+0000  5.733173E-0001
  9.779355E-0002 -4.346877E-0001
 -1.838699E-0002  8.304269E-0001
 -1.260262E+0000  1.126201E+0000
  1.377099E-0001  1.281505E+0000
  9.879094E-0001  2.701197E-0001
 -5.240171E-0001  2.021443E+0000
 -1.193727E+0000  3.514911E-0001
  9.175269E-0001  9.895673E-0002
 -1.118273E+0000  2.108161E-0002
 -3.124208E-0001  4.038394E-0001
  3.925750E-0001  1.682964E+0000
  1.092659E+0000  1.471308E+0000
  1.104961E+0000  2.697493E+0000
  7.481557E-0001  3.030076E+0000
 -5.728521E-0001  2.357544E+0000
 -2.669515E-0001  1.425092E-0001
  7.822100E-0001 -2.244255E-0001
  1.260361E+0000  6.665306E-0001
 -2.476811E-0002  1.076080E+0000
  6.954925E-0001  6.157814E-0001
 -4.976059E-0001 -2.670593E-0001
 -1.424242E+0000 -1.325552E-0001
 -2.145611E-0001  1.839832E+0000
 -7.253404E-0001 -7.731559E-0001
 -5.789737E-0001 -2.715847E+0000
  2.612346E+0000 -1.257219E+0000
  6.873559E-0001 -1.674662E+0000
 -2.822702E+0000  2.049749E-0001
 -2.153872E+0000 -1.003206E+0000
  1.089474E+0000 -7.912668E-0002
  1.268328E+0000  2.844978E-0001
  1.964422E-0001  2.133919E+0000
 -5.799762E-0001  1.883638E+0000
 -2.562821E+0000  5.843053E-0001
 -7.323175E-0001 -9.942479E-0001
  8.508285E-0001  8.769383E-0002
  1.670331E+0000 -7.381294E-0001
  4.511908E-0001  5.452004E-0001
 -9.245474E-0001  9.667538E-0001
 -1.031232E+0000 -1.021892E+0000
  7.015613E-0001 -1.934539E+0000
  1.408455E+0000  2.233117E-0001
 -1.372336E+0000 -1.124999E+0000
 -8.696490E-0001  7.508174E-0002
  2.573678E-0001  1.291803E+0000
 -6.530854E-0001  6.395973E-0001
 -1.469635E+0000  2.091626E+0000
 -2.020682E+0000  8.852445E-0001
 -7.874189E-0002  1.002117E+0000
  8.095962E-0001 -6.146828E-0001
  2.904974E+0000 -9.283721E-0001
 -7.784881E-0002 -1.232806E+0000
 -6.629062E-0001 -3.163334E-0001
  3.338056E+0000  9.773909E-0001
 -1.814651E-0001  1.414575E+0000
 -1.208667E+0000 -1.525931E+0000
 -1.090853E+0000  5.553457E-0001
 -8.706004E-0001  1.018113E+0000
 -1.948353E-0002  2.832879E-0001
  1.792940E-0001  3.800979E-0001
  1.729470E+0000  1.018557E+0000
 -1.141052E-0001  7.940002E-0001
 -6.373670E-0001  8.916804E-0001
 -5.658412E-0001 -2.768319E-0002
 -1.801856E-0001 -3.085947E-0001
  1.482647E+0000  2.520152E-0001
  1.651441E+0000  4.828583E-0001
 -1.464213E-0001  7.829356E-0001
 -1.847314E+0000 -1.971286E+0000
 -2.249203E-0001 -1.391845E+0000
  2.551867E+0000 -7.040121E-0001
  6.766522E-0001  8.798622E-0001
 -1.665296E+0000 -1.205175E+0000
 -1.231071E-0001 -7.851872E-0001
  2.359021E-0001 -1.481237E+0000
  1.501481E+0000 -1.232432E+0000
  3.712396E-0001 -4.590343E-0001
 -2.512251E+0000 -2.119702E+0000
 -3.293780E+0000 -3.194656E+0000
  1.059810E+0000 -1.762887E+0000
  4.328539E+0000  4.191614E-0001
  3.230622E+0000  2.426934E+0000
 -6.539563E-0001  2.821050E-0001
 -7.794559E-0001 -2.959467E-0001
 -1.642720E+0000  8.397834E-0001
  2.832139E-0003  1.104584E+0000
 -2.152702E-0001  1.436387E+0000
 -2.183039E+0000 -1.020554E-0001
 -2.015247E-0001 -2.297551E+0000
  4.890115E-0001 -1.862375E+0000
 -9.844181E-0002 -2.892116E-0001
  6.338459E-0001  1.828422E+0000
 -2.996049E+0000  1.335023E+0000
 -2.221957E+0000 -1.101694E+0000
 -5.627881E-0001 -6.368470E-0001
  1.483692E-0001  1.950882E+0000
  1.321968E+0000  2.528513E+0000
  5.719819E-0002  1.738149E+0000
 -1.552918E+0000  1.794506E+0000
  3.443348E-0002 -2.276371E-0001
  3.128736E+0000  3.474040E-0001
  1.389118E+0000 -6.928926E-0001
 -1.075299E+0000 -8.909538E-0001
 -7.344325E-0001 -9.658508E-0001
 -1.575640E+0000 -1.893639E+0000
  1.490496E-0001 -1.801441E+0000
 -2.017762E-0001 -3.040242E+0000
 -3.568643E-0001 -2.938493E+0000
  1.933154E+0000 -1.307422E+0000
 -1.675839E+0000  2.660712E-0001
 -5.171589E-0001 -8.691486E-0002
 -6.578706E-0001  4.217268E-0001
 -5.795139E-0001 -9.349315E-0004
 -1.221959E-0001 -5.999256E-0001
  1.223996E-0001 -3.599583E-0001
 -1.277338E+0000  1.160569E+0000
  6.491720E-0002  8.089370E-0001
  1.080496E+0000  4.009632E-0001
  1.041692E+0000 -1.737896E+0000
  5.901693E-0001 -1.575449E-0001
 -2.652784E+0000  7.063292E-0001
 -2.632894E+0000 -1.526011E+0000
  4.103128E-0001 -7.988562E-0001
  1.146219E+0000 -1.166705E+0000
  1.895052E-0001 -1.302967E+0000
  5.771381E-0001 -1.583297E+0000
  8.902709E-0001  1.027504E+0000
 -6.395100E-0001  1.831086E+0000
 -1.377700E+0000  1.715118E+0000
  1.296585E+0000  3.060889E-0001
 -1.064563E+0000  3.507877E-0001
 -2.230347E-0002  3.393474E-0001
  6.569824E-0002  1.806596E+0000
 -1.255772E+0000  2.304912E+0000
 -1.391624E+0000  6.823842E-0001
  7.705270E-0001 -1.330690E+0000
  3.346906E-0001 -1.497304E+0000
 -1.363838E+0000 -1.738644E-0001
 -1.682603E+0000  1.745363E-0001
  1.155415E+0000  1.566768E+0000
  2.437465E+0000  2.002443E+0000
 -4.306493E-0002 -1.071636E-0002
 -5.312573E-0001 -1.423293E+0000
 -4.371144E-0001 -2.727043E+0000
  6.502245E-0001 -7.632120E-0001
 -5.808873E-0001 -9.723957E-0002
 -1.689417E+0000 -3.327300E-0001
 -1.995619E-0001  6.115202E-0001
 -7.488956E-0001  1.275084E+0000
  2.016812E+0000  2.408038E+0000
  1.867436E+0000  5.306597E-0001
  1.464686E+0000 -6.047216E-0001
 -1.095401E+0000 -2.839889E-0001
 -2.946027E+0000  1.222723E+0000
 -1.008595E+0000  1.235660E+0000
 -1.852473E-0001  3.492493E-0001
 -9.298483E-0001  1.949265E+0000
 -7.275570E-0003 -4.403636E-0001
 -7.783255E-0002  1.439586E+0000
  3.987769E-0001  5.151741E-0001
  7.454369E-0001 -1.149619E+0000
  1.837604E-0001 -9.075781E-0001
 -2.406887E-0001  1.287612E+0000
  4.448960E-0001  1.148063E+0000
  3.771268E-0001  5.700309E-0001
 -1.009551E+0000  1.920562E+0000
 -3.602025E-0001  1.185353E+0000
  2.835718E+0000 -3.283360E-0001
  6.174456E-0001  3.816975E-0001
 -3.400922E-0001 -1.069249E+0000
 -7.952612E-0001  3.022226E-0001
 -1.679149E+0000 -1.859393E+0000
 -9.675598E-0001 -1.679835E+0000
  1.153931E+0000 -3.980466E-0001
 -1.629815E-0001  2.147588E-0001
  6.427025E-0001 -8.924480E-0001
  1.699247E+0000 -1.729375E+0000
  3.121207E-0001 -1.740871E+0000
  4.161121E-0001 -5.365284E-0001
 -6.685020E-0001 -2.345026E+0000
  2.232437E-0001 -2.332597E+0000
  1.139242E+0000 -7.640697E-0001
  1.160644E+0000  4.979724E-0001
 -6.674555E-0001  1.277183E+0000
 -1.557545E-0001 -5.490994E-0001
  7.743755E-0001 -7.762894E-0001
  4.543119E-0001 -1.927368E+0000
 -9.751000E-0001 -7.714874E-0001
 -1.282008E+0000 -1.128963E+0000
  9.565039E-0002 -3.902971E-0001
  5.323495E-0002 -1.731824E+0000
  4.696389E-0001 -1.463067E+0000
  1.134527E+0000  9.553557E-0001
 -1.602328E+0000  6.196603E-0001
 -7.581710E-0001 -9.576089E-0001
  9.712119E-0001 -1.186648E-0001
  2.115912E+0000  1.360197E+0000
 -2.082982E+0000  8.595048E-0001
 -1.616161E+0000 -3.829956E-0001
 -1.545094E+0000 -4.554929E-0001
  1.289817E-0001 -2.602145E-0001
 -1.045189E+0000 -1.164115E+0000
  4.115476E-0002 -1.356818E+0000
  2.048873E+0000  1.050621E+0000
 -1.158274E+0000  2.331761E+0000
 -3.548305E+0000  8.435179E-0001
  1.801102E+0000  5.388572E-0001
  1.839096E+0000  2.265222E+0000
 -7.731268E-0001  1.857387E-0001
 -9.684602E-0001 -1.483057E-0001
 -1.563541E+0000  1.039181E-0001
  2.154755E-0001  2.044695E+0000
  3.129101E+0000  3.366601E+0000
  1.009779E-0001  1.703422E+0000
 -2.414303E+0000  1.903649E+0000
 -1.385496E+0000  4.073455E-0001
  2.928673E+0000 -1.612772E+0000
  2.590173E+0000 -2.383771E+0000
  1.390694E+0000 -2.780854E+0000
  3.290577E-0001 -4.313762E+0000
 -1.254477E-0002 -9.604503E-0001
 -1.118237E+0000 -3.287267E-0001
 -1.272859E+0000  1.135806E+0000
  1.485352E+0000  1.102380E+0000
 -1.837349E-0001  2.562878E+0000
 -2.459076E-0001  1.649336E+0000
 -1.613064E+0000  9.606514E-0001
  7.151772E-0001  1.062676E+0000
  2.331026E+0000  6.291457E-0001
  3.855255E+0000  1.334602E+0000
 -9.415891E-0001  6.198580E-0001
 -2.408029E+0000  2.036054E-0001
 -1.173338E+0000 -7.409889E-0001
  6.888441E-0001 -2.375947E-0001
  3.870471E+0000  1.534690E+0000
  2.329175E+0000  1.367656E-0001
 -1.179461E+0000  5.297973E-0001
 -3.213339E+0000  3.145003E-0001
 -7.022200E-0001  2.546873E-0001
  6.158415E-0001 -1.658449E+0000
  2.124689E+0000 -5.195414E-0001
 -1.345946E+0000  6.081479E-0001
 -1.584325E+0000  1.053156E+0000
 -1.072692E+0000  4.860808E-0001
  1.839499E+0000 -1.415383E+0000
  1.652030E+0000  6.406235E-0001
 -7.368367E-0001  4.789231E-0001
  6.127221E-0002 -1.483330E+0000
  1.955006E-0001 -2.054491E+0000
  2.229115E+0000 -2.296282E-0001
  3.731885E-0001  3.062517E-0001
 -3.084506E+0000 -1.627407E-0001
 -7.184528E-0001  3.634249E-0001
  1.320872E+0000  2.221879E+0000
 -1.823852E-0001 -1.506452E-0001
 -1.312971E+0000  9.214916E-0001
 -1.708445E+0000 -1.982183E+0000
 -1.191574E+0000 -3.601523E+0000
 -1.406830E+0000  4.569295E-0002
 -3.555494E-0001 -1.726973E-0002
  1.353763E+0000  4.557428E-0001
 -3.854839E-0001  7.217235E-0001
  9.467684E-0002 -2.085605E-0001
  9.969597E-0001  2.916106E+0000
 -2.448988E+0000  2.879513E+0000
 -2.541191E+0000  1.144030E+0000
  1.015020E+0000  2.933195E+0000
  3.263109E-0001  2.213134E+0000
  5.154760E-0002  1.232047E+0000
 -1.277745E+0000 -6.725969E-0001
  9.999146E-0001  4.369692E-0001
  1.955804E+0000 -2.303034E+0000
  2.041178E+0000 -4.993149E-0001
  6.812968E-0001 -1.882669E+0000
 -1.580766E+0000 -3.937199E-0001
 -2.809957E+0000  5.660988E-0001
 -7.150882E-0001 -2.728779E-0001
 -1.608708E-0001 -2.243543E-0001
  5.885886E-0001  1.942999E+0000
 -1.423465E+0000  1.487824E+0000
  7.207823E-0001  1.604154E+0000
  3.529711E-0001  1.718779E+0000
  1.172744E+0000  1.163696E+0000
  4.180672E+0000  1.822414E+0000
  1.643467E+0000  1.791226E+0000
 -8.394390E-0001  3.387152E-0001
  1.779255E+0000 -3.393626E-0001
  1.246952E+0000  1.440216E+0000
 -5.304191E-0001  7.548249E-0001
  1.170722E+0000  6.927751E-0001
 -3.662758E-0002  1.547721E+0000
 -2.027384E+0000  1.974544E+0000
 -2.154680E+0000 -5.210169E-0001
  3.513579E-0001  2.718747E-0001
  2.077089E+0000  9.109370E-0001
  1.307723E-0001  1.580357E+0000
  5.868280E-0001 -7.716357E-0001
  1.196501E+0000 -2.296927E-0001
 -2.743449E-0001  7.849177E-0001
 -3.963205E+0000  9.422929E-0001
  2.176131E-0001  9.040857E-0001
  3.253221E+0000  1.449143E+0000
  3.584686E-0001  2.227424E-0001
 -2.380292E+0000 -2.284720E+0000
 -1.942941E+0000 -2.210853E+0000
  7.647125E-0001  3.607179E-0001
  1.097576E+0000 -3.227235E-0001
 -9.567264E-0001  3.985003E-0001
  1.489581E+0000 -4.892551E-0001
  8.332337E-0001  6.070327E-0002
  5.139981E-0001  8.591520E-0001
 -2.729235E+0000 -4.246902E-0001
 -2.235873E-0001 -8.526299E-0001
  1.868428E+0000  8.228062E-0001
 -1.817637E+0000  2.400604E+0000
 -5.052497E-0001 -4.641749E-0001
  4.743098E+0000 -1.646777E+0000
  3.042458E+0000  3.014892E+0000
 -1.613318E+0000 -4.242244E-0001
 -1.357003E+0000 -2.803730E+0000
  1.859785E+0000 -1.168663E+0000
  3.007664E-0001 -1.151311E+0000
 -2.916682E-0001  3.819605E-0001
  5.036084E-0001 -9.627119E-0002
 -3.389629E-0001  3.521915E-0001
 -5.416145E-0001 -2.991299E-0001
 -3.214060E-0001 -8.704274E-0001
  6.904979E-0001 -9.734992E-0001
  2.115282E-0001 -3.262392E-0001
  4.044680E-0001 -9.932977E-0001
 -4.296373E-0001 -6.733059E-0001
 -5.543242E-0001  1.370287E-0001
 -7.352917E-0001 -1.248093E+0000
  1.968501E+0000 -7.778981E-0001
  3.016832E+0000  7.251040E-0001
 -2.916106E+0000  1.176147E+0000
 -3.165532E+0000 -5.460228E-0001
  2.079039E+0000  1.766730E+0000
  1.776120E+0000  1.661865E+0000
 -3.021767E-0001 -8.223674E-0001
 -2.761454E+0000 -2.232963E+0000
 -8.125616E-0003 -2.127555E+0000
 -1.622967E-0001  3.372369E-0001
  3.746999E-0001  5.994839E-0001
  1.119474E+0000  8.702265E-0001
  1.009399E+0000  6.671651E-0001
  2.687101E+0000 -1.168587E+0000
  3.200691E+0000 -8.280200E-0001
 -1.768187E+0000 -9.707940E-0001
 -2.784153E+0000 -1.780300E+0000
 -6.980514E-0001 -1.893867E+0000
 -3.123162E-0001  1.330053E+0000
 -1.249915E-0001  1.412459E+0000
 -8.847961E-0002 -3.311027E-0001
  1.412227E+0000 -8.958459E-0003
  9.564950E-0001 -7.967991E-0001
  8.105099E-0001  3.763375E-0001
 -7.775693E-0001  1.919589E+0000
 -1.400481E+0000  2.133254E-0001
  5.918371E-0001  8.199119E-0002
  1.696623E+0000 -8.390807E-0001
  7.577221E-0001  2.521188E+0000
 -3.918034E+0000  1.106160E+0000
 -8.406728E-0001 -4.718403E-0001
  6.222011E-0001 -6.942023E-0001
  6.015517E-0001  3.994732E-0001
  1.182599E+0000  6.448347E-0001
 -1.486613E+0000 -4.852515E-0002
 -1.392930E+0000 -6.373185E-0001
  1.585864E+0000  1.380958E-0001
 -1.472727E+0000  8.128467E-0001
 -2.671483E+0000  2.486891E-0001
  1.006105E+0000 -1.202369E+0000
  5.406147E-0001  1.219229E-0001
 -9.176676E-0002  7.803635E-0001
 -2.056638E-0001 -1.464906E+0000
  3.985962E-0001 -5.073687E-0001
  1.475851E-0001  1.848848E+0000
  1.615289E+0000  1.436731E+0000
  8.914877E-0001  2.763992E+0000
 -2.052148E-0001  2.146998E+0000
 -1.108308E+0000 -8.975458E-0002
  1.322078E+0000 -1.064028E+0000
  1.586034E+0000 -1.360977E+0000
 -4.026164E-0001 -9.084613E-0001
 -1.701351E+0000  2.063922E-0001
 -1.893308E+0000  1.100627E+0000
 -1.124494E+0000  5.525084E-0001
  1.699225E+0000 -2.251659E-0001
  1.091934E-0001  1.543785E+0000
 -9.823833E-0001  1.442177E+0000
  2.174310E+0000  1.769878E+0000
 -3.279275E-0001  1.007253E-0001
 -1.078927E+0000  4.155407E-0001
 -1.245706E+0000 -6.083796E-0001
  3.691430E-0001 -2.203359E+0000
  1.295017E+0000 -1.335025E+0000
  7.693741E-0001  4.143802E-0001
 -3.711458E-0001  8.936794E-0001
  6.771488E-0001 -3.256856E-0002
 -3.813042E-0002  2.482040E-0001
  1.131481E+0000  4.512674E-0001
  1.915942E+0000 -2.014084E+0000
  1.044392E+0000 -1.120804E+0000
 -6.586585E-0001 -8.365328E-0001
  1.767075E-0001 -1.565320E-0001
  8.886500E-0001 -1.845762E+0000
  5.618422E-0001 -4.216817E-0001
  1.661319E-0001 -7.078339E-0002
  1.723816E+0000  1.997965E-0001
 -1.824414E+0000  2.157869E+0000
 -2.031300E-0001  1.933692E+0000
  3.964564E-0001  2.327824E+0000
 -1.251904E+0000  1.005239E+0000
 -1.665343E+0000  8.833033E-0002
  2.224774E+0000 -2.190294E+0000
  3.973273E+0000 -1.865493E+0000
  9.589781E-0001  1.683192E+0000
 -3.023718E+0000  1.185947E+0000
 -6.454587E-0001 -8.510276E-0002
 -3.153885E-0001  4.106202E-0001
  9.713688E-0001  6.300430E-0001
 -1.988892E+0000  9.870122E-0001
  1.657677E+0000  3.660624E-0001
 -7.153472E-0001  1.900281E+0000
  1.106474E+0000  3.209176E-0001
  7.482288E-0001 -1.170889E+0000
  1.467206E+0000 -3.017717E-0001
  2.098209E+0000  4.522704E-0001
 -1.206897E+0000  1.143627E+0000
 -2.068558E+0000 -1.008318E+0000
 -3.564192E-0001  2.437967E+0000
  8.051426E-0001  2.453028E+0000
  1.449935E+0000  1.101123E+0000
  1.718179E+0000  1.000869E+0000
  9.835516E-0001 -5.519066E-0001
 -2.630124E-0001 -1.583613E+0000
 -1.301353E+0000 -3.739242E+0000
 -7.255950E-0003 -1.738195E+0000
  1.614738E+0000 -1.034591E+0000
  8.721264E-0001  5.025949E-0001
 -1.510309E+0000 -1.202852E+0000
  4.757712E-0001 -8.968722E-0001
  2.652587E-0001  1.918283E+0000
 -7.167142E-0001  1.365091E+0000
  2.294136E-0001  1.183271E+0000
 -1.227469E+0000  1.264925E+0000
 -1.900597E+0000  2.414175E-0001
  2.129723E+0000 -1.347588E-0001
  1.778597E+0000  7.446614E-0001
 -1.236530E+0000 -6.122036E-0001
 -2.337701E+0000 -1.034803E-0001
 -1.695717E+0000  2.627923E-0001
 -1.472401E+0000  1.801714E-0001
  1.575607E+0000  1.681381E-0001
  8.071188E-0002 -6.650028E-0001
 -7.029420E-0001  5.915749E-0001
 -2.418847E-0001  1.125740E+0000
  2.110853E-0001  3.743539E-0001
  3.197425E+0000 -8.880870E-0001
 -4.948458E-0001 -8.443426E-0002
  1.781255E-0001  4.509431E-0001
 -6.741258E-0002  1.457092E+0000
 -2.121173E+0000  8.506372E-0001
 -7.795480E-0001  1.741464E+0000
  1.586917E+0000  1.697578E+0000
 -5.633800E-0001  1.475807E+0000
 -5.392543E-0001 -4.028131E-0001
  6.801400E-0001 -8.559753E-0001
  6.491432E-0002  1.602054E+0000
  9.933895E-0001 -8.334072E-0001
 -3.831961E-0001  1.029668E+0000
 -2.651852E-0001  2.342946E-0001
 -1.731581E+0000 -1.229143E-0001
 -5.636908E-0001 -9.717061E-0001
  2.343891E+0000  5.472896E-0001
  6.490613E-0002  3.973172E-0001
  4.843705E-0001 -9.870141E-0001
  1.257754E+0000 -1.026694E+0000
 -9.093653E-0001 -9.333563E-0001
 -6.934420E-0001 -6.956703E-0001
 -7.293150E-0002  2.274613E-0001
  4.526652E-0001 -6.547815E-0001
  6.798388E-0001 -2.633989E-0001
 -9.352322E-0001  5.394245E-0001
  7.894304E-0001 -1.189569E+0000
  2.328052E-0001 -2.650567E-0001
 -4.608290E-0001 -1.519778E+0000
 -1.391738E+0000 -1.106580E+0000
 -8.127773E-0001 -6.491562E-0001
 -9.452952E-0001  6.245430E-0001
  3.701730E-0001  5.585563E-0001
 -1.142777E+0000  2.467404E+0000
 -1.605182E+0000  1.414498E+0000
  2.211293E+0000  6.983401E-0002
  1.004715E+0000  9.782053E-0001
  3.302489E-0001  5.992788E-0001
 -8.035177E-0001 -8.677069E-0001
 -6.296883E-0001 -6.604135E-0001
  1.130931E+0000  1.629263E+0000
  6.700285E-0001 -1.544907E+0000
  2.396558E+0000 -1.596118E+0000
  3.085747E-0001  5.639921E-0001
 -2.092968E-0001 -1.970992E+0000
 -8.166851E-0001 -6.300804E-0001
  1.506717E+0000 -8.958388E-0001
  8.189228E-0001  4.213167E-0001
  1.109065E+0000  3.020057E-0001
 -1.550757E+0000  2.010647E+0000
 -2.140601E+0000  1.139049E+0000
  2.658006E-0001  8.975515E-0002
  9.530792E-0001  2.123705E+0000
 -9.262914E-0001  2.852426E+0000
 -8.435830E-0001  5.115287E-0001
  1.611807E-0001  1.499540E+0000
 -5.003007E-0001  2.503304E+0000
 -9.987154E-0001 -1.228824E+0000
  6.283757E-0001 -2.156329E+0000
  6.743910E-0001 -2.243467E+0000
  2.824602E-0001 -2.907727E+0000
 -9.162487E-0001 -2.752037E+0000
 -1.242789E+0000 -2.707818E-0001
 -1.068182E+0000  1.991272E+0000
 -1.129074E-0001  2.291343E+0000
  1.683356E-0001  1.236113E+0000
 -1.906674E-0001  3.044788E-0001
  3.905163E+0000  2.151128E-0001
  3.903963E+0000  7.643689E-0001
  6.449436E-0001 -2.925070E-0001
 -6.336772E-0001 -1.082787E+0000
 -1.310140E+0000 -2.268555E+0000
 -2.509996E-0001 -8.784065E-0001
  1.568727E+0000  9.222837E-0001
 -5.668102E-0001  2.110161E+0000
 -1.047402E+0000 -3.952774E-0001
  8.070871E-0001 -1.110619E+0000
 -9.835674E-0001 -4.210486E-0001
 -1.080617E+0000 -4.162245E-0001
 -3.739543E-0001  5.028830E-0001
  4.576283E-0001 -7.923303E-0001
  3.053618E+0000 -1.327226E+0000
  9.840271E-0001 -2.801116E+0000
 -1.392113E+0000 -1.450803E+0000
 -5.569706E-0001 -1.465694E+0000
 -5.914653E-0001 -2.396301E+0000
  2.892654E+0000 -3.638885E-0001
 -7.528413E-0001  1.538895E+0000
 -2.457023E+0000  2.183497E+0000
  3.996582E-0001  1.485923E+0000
  1.092165E+0000  3.537016E-0001
  1.435735E+0000  1.519112E+0000
 -1.493628E+0000 -9.049240E-0002
 -8.983695E-0001 -2.944944E+0000
  1.862190E+0000 -1.371964E+0000
 -6.330618E-0001  3.269656E-0001
  6.641553E-0002 -2.037562E+0000
  6.399458E-0001 -3.705942E-0001
  4.509122E-0001  9.586385E-0001
 -3.029117E+0000  5.239384E-0001
 -2.925393E+0000 -2.973697E-0001
  1.176605E+0000 -4.066820E-0001
  2.847668E+0000 -1.742042E+0000
 -2.337779E-0001 -6.497725E-0001
  4.765913E-0001  2.781170E-0001
  5.244502E-0001  1.089280E+0000
 -9.480346E-0001  1.901695E+0000
 -2.760390E-0002 -3.091434E-0001
  8.381538E-0002 -1.833962E-0001
 -4.122076E-0001 -1.117507E+0000
  4.654449E-0001  2.888956E-0002
 -7.584108E-0001 -1.038809E+0000
 -7.066579E-0001 -2.710259E+0000
 -1.298211E-0001 -2.646295E+0000
  7.359661E-0001  1.299197E+0000
  1.245813E-0001  2.003186E+0000
 -9.227374E-0001  2.128803E+0000
  9.346764E-0001  1.443795E+0000
  7.593657E-0001 -4.996323E-0002
  2.449286E-0001  6.923665E-0001
 -1.033524E+0000  4.865821E-0001
  6.047134E-0002  1.021172E+0000
  5.007452E-0001 -5.886574E-0001
  2.611035E+0000  5.636681E-0001
 -2.459541E+0000 -1.500548E-0001
  4.746244E-0001 -1.800424E-0001
  3.425723E+0000  4.745311E-0001
  7.743222E-0001  8.047184E-0001
 -1.054920E+0000  1.339524E-0001
 -1.952961E-0001 -1.354486E+0000
  9.810097E-0001 -4.850929E-0002
  1.093621E-0002  3.207029E+0000
 -3.711050E+0000  7.501133E-0001
 -1.357916E+0000  2.419154E-0001
  9.273377E-0001  1.943616E+0000
  1.533981E-0001  1.270410E+0000
  4.421069E-0001  1.473853E+0000
  4.588168E-0001  1.925264E+0000
 -4.039435E-0001  7.548708E-0001
  1.298038E+0000  2.340636E-0001
  3.158105E-0001  2.619121E+0000
 -4.015662E-0001  5.026808E-0001
  1.021223E+0000 -5.593458E-0001
 -6.258667E-0001 -8.589722E-0001
 -4.508828E-0001 -9.909860E-0001
  2.608762E-0001 -1.115203E+0000
 -9.884106E-0002 -4.376016E-0001
  8.672500E-0001 -1.021947E+0000
 -8.566800E-0001 -6.328379E-0001
 -4.901601E-0002 -2.088222E+0000
 -3.578904E-0001  3.857611E-0001
 -4.906432E-0001  4.175206E-0001
  9.563884E-0001 -2.291923E+0000
  1.513700E-0001 -3.348910E-0001
 -1.156560E+0000  6.444298E-0001
 -1.861068E+0000  1.745087E+0000
 -5.290192E-0001  1.133170E+0000
 -5.949782E-0001 -9.387435E-0001
  1.317160E+0000 -7.158191E-0001
  6.612895E-0001  6.935315E-0001
 -4.226851E-0001  5.314975E-0002
 -1.036689E-0002 -1.704610E+0000
  1.007947E+0000 -2.594452E+0000
 -1.214857E+0000 -2.315664E+0000
 -1.544784E+0000 -1.403695E+0000
 -2.440533E+0000 -8.202661E-0001
 -6.872536E-0001 -8.984830E-0001
  1.857375E+0000 -1.842308E-0001
  2.003112E+0000  6.733780E-0001
  1.105520E+0000  1.616719E+0000
 -3.451796E-0001  2.970762E+0000
 -1.569853E+0000  2.517429E+0000
  8.960705E-0002 -1.495910E-0001
  3.136476E+0000 -3.480801E-0001
  1.806204E+0000  1.109394E+0000
 -1.586100E+0000 -8.957690E-0001
 -2.022824E+0000 -1.314968E+0000
  2.781590E-0001 -7.842861E-0001
  1.450205E+0000  5.407347E-0001
  1.523524E+0000 -3.618146E-0001
  1.076467E+0000 -7.515873E-0001
 -7.063103E-0001 -1.034116E+0000
 -2.216679E+0000 -6.788575E-0001
  4.883954E-0001  1.813370E-0001
 -5.183534E-0001 -8.585620E-0001
 -5.172078E-0001 -1.130902E+0000
 -8.437472E-0001 -2.840676E+0000
  8.873054E-0001 -1.452680E+0000
  6.445762E-0001 -7.222429E-0001
  9.555091E-0002 -2.715105E+0000
  7.122419E-0001 -1.781924E+0000
 -1.176004E+0000 -1.410816E+0000
 -2.813916E-0001 -2.061318E-0001
 -6.124299E-0001 -3.112355E-0001
 -3.338081E-0001 -1.231136E+0000
  6.582718E-0001  5.372336E-0001
 -1.179178E+0000 -7.249758E-0001
 -7.334581E-0001 -7.453774E-0001
  1.166641E+0000 -8.831185E-0001
  2.616498E+0000 -3.445740E-0001
  1.265811E+0000 -8.430658E-0001
 -7.238106E-0001  7.801654E-0001
 -2.441666E+0000  1.631078E+0000
 -7.774637E-0001 -1.861921E+0000
  1.527196E+0000 -2.855717E+0000
  3.821003E+0000 -1.702473E+0000
  1.063436E+0000 -1.925369E+0000
 -1.546367E+0000 -4.209838E-0001
 -1.852388E+0000 -4.497068E-0002
  2.997226E-0001 -3.644550E-0001
  1.515005E+0000 -7.832548E-0001
 -3.159198E-0001 -3.487569E-0001
 -1.389319E+0000 -2.450625E+0000
 -1.938226E+0000 -1.618623E+0000
  4.297690E-0001 -9.136805E-0001
  9.652538E-0001  5.990189E-0001
  4.546273E-0001 -2.931814E-0001
  2.564998E+0000  1.036915E+0000
 -1.192313E+0000  1.369645E+0000
 -1.915881E+0000 -4.775103E-0001
 -7.584558E-0001  1.193351E-0001
  2.314485E+0000  9.486007E-0001
  3.133466E-0001 -2.157554E-0001
  1.898229E-0001  8.718498E-0002
 -1.567412E+0000 -3.397485E-0001
 -9.853466E-0001 -1.300033E+0000
  4.770217E-0001  1.327307E-0001
 -6.662151E-0001 -1.469618E+0000
  3.249598E+0000 -2.002703E+0000
  2.041299E+0000 -5.653333E-0001
 -1.912299E+0000  1.137069E+0000
 -2.765650E+0000 -1.617809E+0000
  6.726999E-0001 -1.657208E+0000
  1.431890E+0000 -1.014844E+0000
 -1.571115E+0000  2.607399E-0001
 -3.297222E+0000 -4.057803E-0001
 -5.253574E-0002 -8.571378E-0001
  2.081651E-0001  3.040350E+0000
  2.085898E-0001  5.596379E+0000
 -5.383192E-0001  2.914051E+0000
 -1.030930E-0001  1.078300E+0000
  1.790878E+0000 -5.046042E-0001
  9.044824E-0001  1.704525E+0000
 -9.023950E-0001  2.396839E+0000
 -1.687518E+0000  9.760742E-0001
 -1.991601E+0000  1.005617E+0000
  7.240044E-0001  1.380500E+0000
 -9.349489E-0001  8.331059E-0001
 -1.015735E+0000 -1.247007E+0000
  9.605436E-0001 -1.060220E+0000
 -3.666152E-0003 -2.850356E-0001
  6.984114E-0001  1.052424E+0000
  1.301708E+0000  9.739389E-0001
  1.560030E+0000  3.257724E-0001
 -1.999144E-0001  6.502535E-0001
  4.308821E-0001  1.365558E-0001
 -2.169823E-0002 -3.346952E-0001
 -1.296731E+0000 -9.583570E-0002
  1.089858E+0000  1.029851E+0000
  8.748057E-0001  1.170122E+0000
  1.247104E+0000 -1.302311E-0001
 -1.067780E+0000  4.342599E-0001
 -1.853687E+0000  5.533544E-0001
  1.387000E-0001  6.977965E-0001
  1.451800E+0000  4.886937E-0001
 -6.674880E-0002  4.563426E-0001
 -4.119739E-0001  2.525705E-0001
  7.818071E-0001  6.549770E-0001
  4.329336E-0001  8.832554E-0001
  3.861137E-0001  2.580316E-0001
  1.093056E+0000 -1.253668E+0000
  1.121506E+0000 -6.726092E-0001
  1.228462E-0001  5.197869E-0001
 -1.370433E+0000 -2.131997E-0001
 -1.404636E+0000 -9.001663E-0001
  1.987829E+0000 -3.495054E-0001
  2.173868E+0000 -1.313671E+0000
  6.919734E-0001 -8.203978E-0001
 -1.725377E+0000 -8.882290E-0001
 -2.425683E+0000  7.069435E-0002
 -2.330085E+0000 -4.795504E-0001
  8.107915E-0001 -1.770300E+0000
 -1.547133E-0002  2.373502E+0000
  1.460254E+0000  2.041776E+0000
 -1.026430E+0000  2.786084E+0000
 -7.947557E-0001  2.102841E+0000
 -1.283226E+0000  9.227262E-0001
 -6.460174E-0001  8.955080E-0001
  1.418647E+0000  2.917279E+0000
  1.046401E-0001  1.207374E+0000
 -1.499714E+0000  1.019418E+0000
  3.130570E-0001  2.372784E-0001
  1.535883E+0000  5.984370E-0001
  1.297691E+0000  2.321445E-0001
 -3.801289E-0001  2.664171E-0001
 -7.122901E-0001 -1.736854E+0000
 -1.845838E+0000  5.019026E-0001
 -7.994365E-0002  1.423590E+0000
 -4.459373E-0001 -5.633990E-0001
  2.443132E+0000 -9.265104E-0001
  1.137961E-0001  4.468460E-0001
 -6.426134E-0001 -1.193356E+0000
  4.058062E-0001 -7.814599E-0001
 -3.915985E-0001  2.800041E-0001
  4.481491E-0001  1.300350E+0000
 -1.516294E+0000  1.496612E+0000
 -4.898414E-0002  2.249259E+0000
  1.243679E+0000  8.879441E-0001
  1.467797E+0000  2.870770E-0001
 -4.629908E-0001 -5.180756E-0001
 -1.446080E+0000 -5.301484E-0001
  1.560263E+0000 -8.002851E-0001
 -4.543560E-0001  4.689201E-0001
 -2.654212E+0000 -1.198523E+0000
 -9.536204E-0001  6.632100E-0001
 -1.687392E+0000  2.126253E-0002
 -1.087787E+0000 -6.800925E-0001
  5.406218E-0001  2.747556E-0001
 -5.440886E-0001  3.938701E-0002
  8.342991E-0001  8.741646E-0001
 -2.463090E-0001  2.007992E+0000
  4.369306E-0001  3.496245E-0001
  3.637930E-0001  6.748382E-0001
 -9.018684E-0001  6.539046E-0001
 -1.671149E+0000 -6.407511E-0001
 -5.648787E-0001 -1.677214E+0000
 -2.131582E-0001 -7.521910E-0001
 -7.544407E-0001 -1.365387E+0000
 -1.736881E-0001 -2.994214E+0000
  1.124879E+0000 -2.620483E+0000
 -5.021628E-0001 -6.101255E-0001
  3.933888E-0001  1.326702E-0001
  1.014445E+0000 -2.922590E-0002
  1.568810E+0000  4.507530E-0001
  1.645436E-0001  5.254484E-0001
  9.350095E-0001 -1.408433E+0000
 -7.060385E-0002  2.643280E-0001
 -1.665923E+0000 -1.120201E-0001
  4.392624E-0002  1.120817E+0000
  4.511529E-0001  8.965831E-0001
  1.426069E+0000  1.093771E+0000
  1.105966E+0000  5.051594E-0001
 -1.452392E+0000 -1.070684E+0000
 -4.349148E-0001 -1.460273E+0000
  4.762533E-0001 -1.678275E-0001
  8.527178E-0001 -2.256954E+0000
  1.089435E+0000 -1.252754E+0000
 -1.056929E+0000 -9.115801E-0001
 -1.485695E+0000 -1.358085E+0000
  1.601836E+0000  1.443451E-0001
  1.293649E+0000  1.136116E+0000
  1.545149E+0000  9.635004E-0001
  2.435655E-0001  6.289193E-0001
 -1.695711E+0000 -2.568089E-0001
 -8.176013E-0002  8.239964E-0001
  6.379301E-0002  1.029983E+0000
 -6.678504E-0002  5.880172E-0001
 -6.524218E-0001 -2.698124E-0001
 -3.746120E-0001 -4.355665E-0001
 -7.751158E-0002  2.236489E+0000
  4.188422E-0002  2.674616E+0000
  2.255524E+0000  1.346231E+0000
  7.574890E-0001  1.601523E+0000
 -7.726539E-0001  5.856108E-0001
  8.998956E-0002  8.520646E-0001
  1.633204E+0000  7.799153E-0001
 -2.626399E-0001  1.114685E+0000
 -1.256512E+0000  1.352527E+0000
 -1.517884E-0002 -1.022830E+0000
  1.245760E+0000  6.542691E-0001
 -8.578436E-0001  1.316527E-0001
 -1.506340E+0000 -1.591792E+0000
 -4.308305E-0001 -1.188711E+0000
  4.547858E-0001  1.084643E-0001
 -5.801835E-0001 -1.476159E+0000
  7.531051E-0001 -1.384382E+0000
 -1.884804E-0001 -7.993619E-0001
 -7.891907E-0001 -1.632135E+0000
  7.971138E-0001 -3.110496E-0001
 -3.287640E-0001  1.102401E+0000
 -1.361429E+0000  6.436700E-0001
 -7.805430E-0001 -3.025899E-0001
  1.389954E+0000 -7.593062E-0001
  1.296546E+0000  4.962181E-0001
  2.193516E-0001  1.488142E-0001
 -9.280170E-0001 -5.917966E-0001
  1.971937E+0000 -1.382011E+0000
  4.161909E-0001  4.162423E-0001
 -4.688805E-0001  5.018726E-0001
 -1.330027E+0000  2.400709E-0001
 -1.282837E+0000  2.040919E+0000
 -1.598874E+0000  1.033869E+0000
  6.488421E-0001 -1.112027E+0000
  3.000979E+0000 -1.269337E-0001
  3.294890E+0000 -1.374947E+0000
 -1.336309E+0000 -1.212403E-0001
 -8.390478E-0001  3.140326E-0001
 -6.694400E-0001 -5.603092E-0001
 -4.547478E-0001  2.033050E+0000
 -3.753388E+0000  2.050712E+0000
 -1.048592E+0000  1.536087E+0000
  2.561907E+0000  5.947254E-0002
  5.302159E-0001  1.316305E+0000
 -7.472819E-0001  5.547230E-0001
 -5.437820E-0001  3.971849E-0001
 -1.146506E+0000  1.950145E-0001
  6.895724E-0001  3.917988E-0001
 -8.132626E-0002  1.246438E-0001
  2.681969E+0000  5.247858E-0001
 -2.250389E-0001  2.172672E+0000
 -1.727547E+0000  1.068991E+0000
 -1.026195E+0000 -2.430483E-0002
  1.872131E+0000 -5.563077E-0001
  2.538010E+0000 -1.678674E+0000
 -1.044997E+0000 -1.346803E+0000
  8.526394E-0001 -5.818344E-0001
  2.758096E-0001  4.140695E-0001
 -1.179940E+0000  8.353147E-0001
 -8.726738E-0001  7.539454E-0001
  4.516068E-0001  3.006434E+0000
 -9.633655E-0001  3.143833E+0000
 -1.380649E+0000  2.841035E+0000
  3.647658E+0000  4.413115E-0001
  8.320399E-0001  3.311702E+0000
 -2.237373E+0000  1.444710E+0000
  1.659697E+0000 -8.478120E-0001
  2.825030E+0000  1.289434E+0000
 -4.982008E-0001  1.921600E+0000
 -4.392709E-0001  2.030825E-0001
  1.129519E+0000 -1.437970E+0000
  1.026119E+0000 -7.153597E-0001
 -1.926142E-0001 -1.718716E+0000
 -1.893832E+0000 -2.492661E+0000
 -1.468250E+0000  4.231696E-0002
 -1.283215E+0000  8.604942E-0001
 -1.913616E+0000 -2.182750E-0001
 -2.611495E+0000 -1.684931E+0000
 -5.598121E-0001 -3.385026E+0000
 -5.802016E-0001 -2.469974E-0001
 -1.734395E+0000 -1.187893E+0000
 -7.553215E-0001  8.290687E-0002
 -1.085309E+0000 -2.047073E-0001
 -1.702303E-0001  1.994557E-0001
  4.187013E-0001  5.994567E-0001
  6.371469E-0001  4.070128E-0001
 -2.057718E-0001  2.699114E-0001
 -5.274876E-0001  7.971576E-0001
 -1.682910E-0002 -1.522832E-0001
 -3.868297E-0001  9.377299E-0001
 -3.252419E-0001 -1.523720E+0000
  5.242362E-0001 -9.088807E-0001
  4.758747E-0001  1.488791E-0001
  3.652652E-0001 -6.956591E-0001
  3.363645E-0001 -1.431688E+0000
  3.477601E-0002  8.324884E-0003
  5.296285E-0001 -1.206393E-0001
 -1.109173E+0000 -7.990885E-0001
  1.084494E-0001  5.291667E-0001
  1.559947E-0001 -1.016738E+0000
 -1.389020E+0000  8.016977E-0002
 -7.580533E-0001  1.461225E+0000
  3.719260E-0001  3.370709E-0001
  2.046702E+0000 -2.188576E-0001
  9.945621E-0001  2.822503E-0001
 -9.357809E-0001 -4.569824E-0001
 -1.101757E+0000  6.767602E-0001
 -1.081727E+0000  6.358734E-0001
  1.474092E+0000  8.367575E-0001
  1.591518E+0000  2.527301E-0001
 -7.747727E-0001  6.405573E-0001
 -1.110156E+0000  1.616023E+0000
 -1.739710E+0000 -4.106803E-0001
  2.509512E-0001 -7.661857E-0001
  6.958429E-0001  2.418821E-0001
 -1.519461E+0000  3.305001E+0000
 -1.491835E+0000  1.150967E+0000
 -1.345554E-0002  6.551382E-0001
  4.391129E-0002 -8.656022E-0002
  7.649315E-0001  4.949221E-0001
 -1.792298E+0000  9.165545E-0002
  4.050200E-0001 -1.517879E+0000
  3.246369E-0001  7.857559E-0001
 -5.792825E-0001  9.559052E-0001
 -9.089641E-0001  1.206252E+0000
 -7.805236E-0001  2.789045E-0001
  6.952181E-0001 -9.003215E-0001
  2.131976E+0000  8.690787E-0001
 -2.162745E+0000  1.196666E+0000
 -3.795561E+0000  6.798302E-0001
 -2.071519E+0000 -9.557527E-0002
  3.678802E-0001 -7.060754E-0001
  6.799336E-0001  8.845252E-0001
  1.178324E+0000  3.784873E+0000
 -1.550443E+0000  3.318107E+0000
  2.848697E-0001  2.903383E+0000
  7.129668E-0001  1.582216E-0001
  8.880200E-0001 -5.460675E-0001
  1.264046E+0000  8.348889E-0001
  2.667422E-0001  4.612281E-0001
  1.239535E-0001  9.280261E-0001
 -8.329753E-0001 -1.272607E-0001
 -1.331212E+0000  1.695156E-0001
  1.864237E+0000 -2.146162E-0001
  1.282749E+0000  3.706680E-0001
  1.887126E+0000  7.980115E-0003
  1.758146E-0001  4.397460E-0001
 -3.030378E-0001 -3.932527E-0001
  6.702603E-0001  8.055366E-0001
  5.619109E-0001 -2.594361E-0001
 -1.292519E+0000 -4.111752E-0001
 -2.581202E+0000 -4.987199E-0001
  1.296876E+0000  3.245782E-0001
  4.069445E+0000  7.178127E-0001
  1.283025E+0000 -4.008435E-0001
 -5.346420E-0001 -1.188431E-0001
 -2.596681E+0000 -3.146844E+0000
  5.337409E-0001 -2.080761E+0000
  1.187331E+0000 -1.393605E-0001
  4.660440E-0002  6.380483E-0003
 -1.010258E+0000  2.800432E-0001
 -2.443201E+0000 -1.382534E+0000
  5.289329E-0001 -1.209815E+0000
 -6.648125E-0001  3.547068E-0001
 -1.509062E+0000  2.185945E-0001
 -1.227935E+0000  9.371690E-0001
  1.149871E+0000  3.064653E-0001
 -1.633921E-0001 -2.189214E+0000
  3.118673E-0001 -2.753379E+0000
  1.798041E+0000 -8.419180E-0001
  1.003772E+0000  8.456066E-0001
 -1.318259E+0000 -3.273008E-0001
  7.582596E-0001  3.567773E-0001
  2.814842E-0001 -9.311951E-0002
  1.701415E+0000 -3.240308E-0001
  9.074218E-0001 -1.551518E+0000
 -6.208797E-0002 -1.175387E+0000
  1.681855E+0000 -2.592850E+0000
  1.210689E+0000 -8.717545E-0001
  4.198644E-0002 -6.227229E-0001
 -1.444793E+0000 -1.240398E+0000
 -1.482228E+0000 -8.566654E-0001
 -1.393482E-0001 -6.107507E-0001
  1.161793E+0000  1.857130E+0000
  5.134573E-0001  5.770919E-0001
 -1.352854E+0000 -1.764551E-0001
 -1.334965E+0000 -6.340968E-0001
  1.951515E-0001  3.063533E-0001
 -3.049436E-0001 -3.007962E-0001
  1.572101E+0000 -1.278573E+0000
 -4.624649E-0001 -9.916849E-0001
 -3.912066E-0001 -1.655970E+0000
 -2.592306E-0001 -1.227646E-0001
  1.486990E+0000 -1.548948E+0000
  2.319476E+0000 -6.637923E-0001
 -2.202975E+0000 -2.568180E+0000
  1.055143E+0000 -3.527535E+0000
  1.213494E+0000 -2.158056E+0000
  5.618213E-0001 -3.901354E+0000
 -1.825393E-0001  6.240887E-0001
 -2.998021E+0000  1.598744E+0000
 -1.473396E+0000 -7.072719E-0002
  2.408085E+0000  9.178320E-0001
  1.059887E+0000 -5.571426E-0001
  6.460467E-0001 -2.086864E+0000
  3.651863E-0001 -8.982930E-0001
 -6.101754E-0001 -8.016101E-0001
 -1.055427E+0000 -5.972365E-0001
 -3.230929E-0001 -1.293572E+0000
  1.510108E-0001  1.000927E+0000
 -1.283797E+0000 -1.185462E-0002
  1.164218E+0000 -1.629733E+0000
  1.587228E+0000 -1.037548E+0000
 -2.204260E-0001  6.293731E-0001
 -8.022687E-0001 -7.735314E-0002
 -1.468400E+0000  7.163042E-0001
 -4.599300E-0001  7.096605E-0001
 -1.954127E+0000  2.016659E+0000
 -1.199118E+0000  1.368352E+0000
 -1.055510E-0001 -1.793036E+0000
 -6.277899E-0002 -5.184291E-0001
  1.821187E+0000  8.204780E-0001
 -2.438648E+0000  1.624392E+0000
 -1.203732E+0000  3.495063E-0001
  1.715359E+0000  1.084207E+0000
  4.408501E-0001  2.830252E+0000
  8.193582E-0001  1.497307E+0000
  2.072763E+0000  7.693870E-0001
  9.795328E-0001 -3.867408E-0001
 -1.775999E+0000 -6.966506E-0001
 -1.189616E-0001 -1.287115E+0000
  3.253959E-0001  3.711510E-0001
  1.107101E-0001  1.855620E+0000
 -1.422318E+0000  1.304681E+0000
  8.878056E-0001 -7.947779E-0001
  1.360426E+0000 -2.255382E-0002
 -2.029426E-0001 -3.778234E+0000
 -3.435908E-0001 -3.508711E+0000
 -1.194674E-0001 -8.433280E-0001
 -2.916280E-0001 -1.088649E+0000
  7.998408E-0001 -1.251747E+0000
  4.061338E-0001 -5.317205E-0001
 -7.921043E-0001  9.346111E-0001
 -5.470016E-0001 -7.030311E-0001
  1.590421E+0000 -9.665480E-0001
  1.702116E+0000  2.008214E+0000
  5.505213E-0001  1.550771E+0000
 -1.117028E-0001  9.067031E-0002
  9.453372E-0001 -2.659426E+0000
  2.777290E+0000  1.715691E-0001
 -2.353317E-0001 -2.442461E+0000
  1.604659E+0000 -2.390201E+0000
 -5.047231E-0001  3.486792E-0001
 -3.493188E+0000 -1.008222E+0000
 -8.243146E-0001 -1.317719E+0000
  1.035515E+0000 -8.796680E-0001
  1.102027E+0000  9.774243E-0001
 -1.086872E+0000 -7.687007E-0002
  9.697253E-0001 -2.651324E+0000
  1.314766E+0000 -1.075389E+0000
 -4.716758E-0001  1.089568E+0000
 -1.028214E+0000 -1.847280E-0001
  1.747590E+0000 -1.397179E+0000
  1.391683E+0000 -4.078333E-0002
  7.957273E-0001 -5.914802E-0001
  7.299643E-0001 -1.064679E+0000
  1.796316E+0000  4.203726E-0001
  1.036907E+0000  1.689707E+0000
 -5.339221E-0001  1.205177E+0000
 -1.224977E-0001  2.686865E+0000
  1.558949E+0000  2.995802E+0000
  3.153206E-0001  2.230689E+0000
 -1.342923E+0000  5.409613E-0001
 -1.028272E+0000 -5.406403E-0001
  2.960941E-0001 -1.271685E+0000
  4.357191E-0001  1.065579E+0000
 -9.729580E-0002  9.769877E-0001
 -1.269260E+0000  2.023783E+0000
 -2.191250E+0000  1.277610E+0000
 -4.548455E-0001 -8.154527E-0001
  4.665334E+0000 -3.282481E+0000
  2.564422E+0000 -3.795249E-0002
 -1.209703E+0000 -3.545987E+0000
  4.834778E-0001 -3.248922E+0000
  1.861339E+0000 -2.317569E+0000
  1.165187E+0000 -6.051869E-0001
 -1.656658E+0000 -3.538657E-0001
 -2.084961E+0000 -1.663140E+0000
  2.454145E+0000 -1.468738E+0000
  1.095173E+0000  7.845481E-0001
  5.535952E-0001  6.875243E-0001
 -2.749799E-0001  4.276378E-0001
  2.021533E+0000  8.523376E-0001
  1.159206E+0000  1.337491E+0000
 -3.270653E-0001  2.241383E+0000
  8.282568E-0001  2.835058E-0001
 -3.387518E-0001  8.254914E-0001
  2.787133E-0001 -7.365292E-0001
 -6.129898E-0002 -1.400944E+0000
  1.709583E+0000 -1.329167E+0000
 -6.854155E-0002 -3.251240E-0001
 -1.934399E+0000 -6.467594E-0001
  7.159545E-0001 -5.060404E-0001
  1.840919E-0001 -1.460955E+0000
 -4.185744E-0001 -6.936808E-0001
 -1.643787E+0000 -1.932797E+0000
  1.242903E+0000 -1.909033E+0000
  1.734276E+0000 -1.057789E+0000
  1.304891E+0000  2.142841E+0000
 -1.772616E+0000  1.110958E-0001
 -5.520164E-0001 -9.728400E-0001
 -2.552923E+0000 -1.126591E+0000
  1.470761E+0000 -7.760381E-0001
  8.783609E-0001 -9.153220E-0001
  8.961669E-0001 -1.454548E+0000
 -2.789934E+0000 -9.219960E-0001
 -1.796798E+0000 -2.201477E+0000
 -5.520236E-0002 -2.094279E+0000
  2.542305E-0001 -1.723521E+0000
  2.274239E+0000 -2.176792E+0000
  2.191743E+0000 -1.300127E-0001
  1.248056E+0000 -3.415210E-0001
  6.716816E-0001  1.102352E-0001
 -2.300351E+0000 -2.002595E+0000
  5.809084E-0001 -3.600099E+0000
  1.356953E+0000 -3.101891E+0000
  2.971380E-0001 -1.357322E+0000
 -1.248003E+0000 -5.417858E-0001
  1.780355E-0001  7.063552E-0001
  5.430345E-0001  1.171635E+0000
  3.104523E-0001  1.480257E+0000
  1.322586E+0000  6.820800E-0001
  2.561179E+0000  1.019919E+0000
 -1.572890E+0000 -2.393206E-0001
 -2.016722E+0000 -2.164528E+0000
 -5.331778E-0001 -3.814737E-0001
  8.579666E-0001 -8.161094E-0002
  7.746858E-0002  2.416384E+0000
 -9.905256E-0001  3.304919E+0000
 -1.888892E+0000  2.232768E+0000
 -1.049894E-0001  1.288501E+0000
  1.659722E+0000  4.332909E-0001
  9.802952E-0001  5.653498E-0001
 -1.567168E-0003 -2.857175E+0000
 -9.768196E-0001 -8.078219E-0001
  5.716594E-0001 -1.157541E-0001
 -1.177319E+0000 -9.230539E-0002
 -5.055735E-0001 -1.002937E+0000
 -4.196679E-0001 -1.374733E+0000
  5.679921E-0001 -3.226471E+0000
  1.250645E+0000 -1.622469E+0000
 -3.584110E-0001  1.504406E+0000
 -1.245676E+0000  5.030482E-0001
 -5.011101E-0001 -2.724311E-0001
 -1.075816E-0001  9.796614E-0001
 -2.144466E+0000  1.234457E+0000
 -4.228410E+0000  8.154773E-0001
 -1.759645E+0000 -1.263192E+0000
  3.488125E+0000 -5.022855E-0001
  2.885899E+0000 -1.268139E+0000
 -4.137247E-0001 -4.111219E-0001
 -1.209087E+0000 -2.580382E+0000
 -7.483340E-0001 -2.757002E+0000
 -1.439856E+0000 -7.264898E-0001
 -8.506614E-0001 -7.564494E-0001
  1.160310E+0000 -3.765768E-0001
 -6.740643E-0001 -5.719259E-0001
 -4.973492E-0001 -4.800800E-0001
 -7.639815E-0001  2.390793E-0001
 -8.229515E-0001  5.755435E-0001
  3.246074E-0001  5.831181E-0001
  9.553538E-0001  1.924807E+0000
 -1.521144E+0000  1.979804E+0000
 -7.964373E-0003  2.729613E+0000
  8.404629E-0001  1.550044E+0000
 -8.672397E-0002  1.583350E+0000
 -6.962618E-0001  5.339494E-0001
  5.721594E-0001  1.683361E+0000
 -1.386331E+0000  2.018319E+0000
 -1.757818E+0000 -1.334187E+0000
  1.070353E+0000 -3.143291E+0000
 -6.631991E-0001 -1.131699E+0000
 -9.545703E-0001 -9.595844E-0001
  7.558352E-0001 -1.995911E-0001
  2.317126E+0000  1.987261E+0000
  9.152820E-0001  3.371787E-0001
  3.913767E-0001  1.038426E+0000
 -2.293942E+0000 -3.238485E-0002
  2.855664E-0001 -3.821657E-0001
  8.671409E-0002  8.016012E-0001
  7.244392E-0001  1.356726E+0000
  8.764069E-0002  2.469041E+0000
 -2.021535E+0000  3.120716E+0000
 -8.285369E-0001  5.599112E-0001
  1.221400E+0000  1.789148E-0001
  1.889359E+0000  1.299090E+0000
  1.709364E+0000 -7.583760E-0001
 -2.851454E-0001 -5.877016E-0002
 -2.004383E+0000  1.536731E-0001
 -2.178048E+0000 -7.841998E-0001
 -8.635028E-0001 -4.003166E-0001
 -5.896618E-0001 -6.864909E-0001
 -7.076755E-0001 -2.108199E+0000
 -4.998958E-0001 -1.554818E+0000
 -2.721747E-0001  2.702830E-0003
 -7.846670E-0001  1.351436E+0000
 -2.599205E-0001  1.189378E+0000
  5.194474E-0001  3.577694E-0001
 -1.273568E+0000 -5.924826E-0001
 -1.490696E+0000  2.465447E-0001
 -1.434090E+0000  1.700560E+0000
  1.757578E-0001  1.036299E+0000
 -1.160211E+0000  1.466491E+0000
 -4.388995E-0001 -1.807268E+0000
  2.527463E+0000 -1.007454E+0000
 -1.038875E+0000 -9.721714E-0001
  7.092493E-0001  6.788098E-0001
 -4.895317E-0001  4.300642E-0001
 -1.314104E+0000  1.952131E+0000
  7.896830E-0001  5.333977E-0001
 -1.301166E+0000  1.371994E+0000
  8.271654E-0003  1.202889E+0000
 -2.196722E-0002  2.860299E-0001
 -1.468585E+0000  4.360233E-0001
 -2.092866E-0001 -5.130416E-0002
  3.398680E-0001 -2.645172E+0000
  1.299494E+0000 -4.937569E-0001
 -7.421617E-0001 -7.092823E-0001
 -1.067333E+0000 -9.795354E-0001
  1.894017E-0002 -4.495084E+0000
  1.296997E+0000 -6.986268E-0001
 -1.492919E-0001  4.282053E-0001
 -1.035966E+0000  1.143967E+0000
  9.392174E-0001  1.882286E+0000
  2.248673E+0000  2.180069E+0000
 -1.573428E-0002  7.176946E-0001
 -2.569467E+0000  2.124520E+0000
  1.467569E-0002 -1.391301E+0000
  2.089302E+0000  8.530787E-0001
  2.229174E+0000  1.223175E+0000
  5.014156E-0001  5.309402E-0001
 -1.517465E+0000  4.222349E-0001
 -3.028667E-0001 -7.416168E-0001
  1.208848E+0000 -9.311950E-0002
  8.173383E-0002  4.205707E-0001
 -8.529552E-0001 -3.040725E-0001
  1.369346E+0000 -9.612687E-0001
 -8.591660E-0001 -3.265233E-0001
 -5.086488E-0001 -1.040846E+0000
 -8.635499E-0001 -7.809954E-0001
  1.066916E+0000  1.935936E+0000
  1.266797E+0000  6.232998E-0002
  3.475542E-0001  1.445998E+0000
 -9.648334E-0001  4.613064E-0001
 -1.263827E+0000  1.184435E-0001
  3.990808E-0001 -1.298126E-0001
  3.268458E+0000 -1.010791E+0000
  2.113008E-0001  1.168011E+0000
 -4.212778E+0000  1.742931E+0000
 -2.908609E-0001  1.748103E+0000
  3.154740E+0000  2.048594E+0000
  7.635934E-0001  6.900769E-0001
 -9.479650E-0001 -3.683413E-0001
  9.108394E-0001 -1.928760E+0000
  2.079567E+0000 -3.884704E-0001
  1.396425E+0000  1.174261E+0000
 -2.537929E+0000  1.000639E+0000
 -1.080115E+0000  4.689328E-0001
  2.911147E-0002  1.324388E-0001
 -8.401728E-0001 -6.243956E-0001
 -1.177416E+0000 -1.794213E+0000
  1.747116E+0000 -2.367252E+0000
  1.904323E+0000 -1.052117E+0000
  3.400011E-0001 -3.068630E+0000
  1.748793E+0000 -1.912206E+0000
 -1.541812E+0000 -1.089141E+0000
 -2.116999E+0000 -1.448402E+0000
 -2.888726E+0000 -3.587345E-0001
 -2.101819E+0000 -1.203568E+0000
 -2.684975E-0002 -1.574967E+0000
  2.239472E-0001 -3.749864E-0001
 -2.340292E+0000  4.227453E-0001
 -1.431952E+0000  4.876614E-0001
 -1.528043E+0000  1.647276E-0001
  2.905641E+0000  2.169713E+0000
  1.862218E+0000  1.695898E+0000
  1.281466E+0000  1.301108E+0000
  2.184665E+0000  5.624199E-0001
  5.531362E-0001  1.150806E+0000
 -1.263905E+0000 -4.528181E-0001
 -3.065062E-0002 -1.393438E+0000
 -5.558324E-0001 -3.418704E+0000
  6.112864E-0001 -1.940023E+0000
 -5.433966E-0001 -1.054063E+0000
 -1.416083E+0000 -5.318727E-0001
 -9.957116E-0001 -7.580204E-0001
  1.921604E+0000  9.900480E-0001
 -8.394298E-0001  3.951155E+0000
 -1.595785E+0000  1.580337E+0000
 -2.048330E+0000  4.473907E-0001
  2.191953E-0002  5.542218E-0001
  1.811219E+0000 -1.141043E+0000
  1.087287E+0000 -2.332693E+0000
 -1.975459E+0000 -3.125675E+0000
 -1.145994E+0000 -1.004058E+0000
 -9.090104E-0003  5.967210E-0001
  1.984359E+0000  1.094925E+0000
 -1.250257E+0000 -1.206815E+0000
 -4.932873E-0001 -1.551782E+0000
  6.544782E-0001 -1.239285E+0000
  1.376205E+0000 -1.527588E-0001
 -5.124745E-0001  3.843432E-0001
 -5.949203E-0001 -1.178241E+0000
  1.359385E+0000 -3.385504E-0001
 -1.383308E+0000 -3.001210E-0001
  1.568834E+0000 -4.352595E-0001
  9.937937E-0001 -5.937365E-0001
 -2.805298E-0001 -1.190346E+0000
  5.429499E-0001 -5.591664E-0001
  1.395866E+0000  1.774254E-0001
  1.726500E+0000 -2.673825E-0001
  3.282445E-0001 -6.906670E-0001
 -1.650806E+0000  1.409376E+0000
 -7.475276E-0001  5.254431E-0001
 -1.026231E+0000 -5.604010E-0001
 -2.006999E+0000  9.426659E-0001
 -1.649134E+0000  5.597688E-0001
  6.727965E-0001 -3.814097E-0001
  2.135897E+0000  1.146920E+0000
  2.222179E-0001  2.538375E+0000
 -2.073850E+0000  1.104830E+0000
  2.266013E-0001  1.195539E+0000
 -9.964934E-0001  2.430511E-0001
  9.033042E-0001 -6.576961E-0001
  3.191365E+0000  6.990675E-0001
  2.554228E+0000  4.239292E-0001
  5.115830E-0001  1.817123E-0001
 -1.542464E+0000 -7.756609E-0001
 -2.383256E+0000  2.189877E-0001
 -2.726041E-0001 -1.700200E+0000
  1.644634E+0000  1.520599E+0000
 -1.441905E+0000  6.183224E-0001
 -4.247641E+0000  1.125450E+0000
 -1.650264E-0001 -9.367626E-0001
  4.165766E+0000  2.523619E-0001
  2.489066E-0001 -9.403728E-0001
 -2.119498E+0000 -1.580397E+0000
 -3.341416E+0000 -2.267360E+0000
 -6.621316E-0001 -2.292930E+0000
  2.251078E+0000 -2.560107E-0001
  8.218937E-0001  1.033349E+0000
 -1.894277E+0000  1.232695E+0000
 -1.197371E+0000 -1.121991E+0000
  1.476033E+0000 -6.874632E-0001
  2.607665E+0000  1.764877E+0000
  7.278667E-0001  2.372133E+0000
 -1.547077E+0000  1.894009E+0000
 -3.016328E+0000  3.215770E+0000
 -1.762693E+0000  5.359294E-0001
  3.729485E-0002  8.762407E-0001
  8.971912E-0001  5.413996E-0001
  5.632769E-0001  6.440738E-0001
  3.782777E-0001 -6.372377E-0001
  2.053578E+0000 -1.323744E-0001
  1.599834E+0000  3.493728E-0001
  4.508410E-0001  5.436460E-0001
 -1.114259E+0000 -4.849614E-0001
  4.242716E-0001 -4.756911E-0001
  2.137956E+0000 -2.106365E+0000
  1.162710E+0000 -2.983875E+0000
 -8.999921E-0001 -7.025468E-0001
 -9.401829E-0001  7.334507E-0001
  3.120886E+0000  1.976209E+0000
  9.271213E-0001 -2.948935E-0001
  3.396252E-0001 -1.541991E+0000
 -2.492846E-0001 -1.171145E+0000
 -2.563979E-0001 -5.456695E-0003
  3.490795E-0001  1.476009E+0000
  1.697199E+0000  6.279787E-0001
  5.495264E-0001  3.070502E-0001
  1.847952E-0001  1.015716E+0000
 -1.240604E+0000 -1.310313E-0001
  4.597956E-0001 -9.994601E-0001
  1.489019E+0000  1.002208E+0000
 -5.439925E-0001  4.945851E-0001
  4.133262E-0001 -3.962706E-0001
 -1.045507E+0000  1.894980E+0000
 -1.286420E+0000 -1.149866E+0000
  2.183313E+0000 -3.840419E-0001
  2.274341E+0000  1.582883E-0001
  1.227712E+0000  4.428399E-0001
 -1.999536E+0000 -5.161697E-0001
  1.814355E-0001 -1.793208E+0000
  2.347649E+0000 -1.653403E+0000
  8.024858E-0001  1.085445E+0000
 -2.186031E+0000 -2.096993E+0000
 -1.487312E+0000 -3.682790E+0000
 -6.799701E-0001 -1.238945E+0000
 -3.752344E-0001  5.171113E-0001
  1.472594E+0000  3.633887E-0001
  1.981884E+0000  9.626311E-0001
  7.045731E-0001  4.091775E-0001
 -5.992065E-0001  2.671459E-0001
  1.016178E-0001  4.646640E-0001
  3.180741E-0001 -3.041701E-0001
  1.033763E+0000  1.399094E+0000
  1.929137E+0000  8.413417E-0001
 -6.432926E-0001  1.895532E+0000
 -3.418409E+0000 -1.757801E+0000
  1.108208E-0002  1.473370E-0001
  7.483150E-0001 -1.387691E-0001
  2.083611E-0002  1.286206E-0001
  6.665406E-0001 -3.126350E-0003
  2.007511E+0000 -1.525540E+0000
  3.305668E+0000  1.507768E-0001
 -9.398726E-0001  1.472514E+0000
 -2.760672E+0000  5.175011E-0001
 -1.476332E+0000  8.657562E-0001
  1.166050E+0000  1.073833E+0000
  7.160018E-0001 -9.918523E-0001
  1.648011E+0000 -6.797162E-0001
  1.193816E+0000  8.033812E-0001
 -1.039763E+0000 -1.684969E+0000
  8.178038E-0001  2.593924E-0001
  9.674413E-0001 -5.882694E-0001
  9.430948E-0001 -5.804210E-0001
 -6.856444E-0001 -8.987730E-0001
  1.539223E+0000 -7.370625E-0001
  1.534291E+0000  4.212748E-0001
  4.121615E-0001  8.415966E-0002
 -8.495399E-0001 -8.195439E-0001
  1.094334E-0001 -9.446301E-0001
  2.445862E-0001 -1.673991E+0000
  1.928292E+0000  6.370744E-0001
  1.488590E+0000 -5.905999E-0001
  2.282554E-0001  3.532850E-0001
 -2.244878E+0000 -1.011607E+0000
 -2.947130E-0001  3.460309E-0001
  6.415432E-0001  1.212015E+0000
 -1.330174E-0001  2.811039E+0000
 -9.601299E-0001 -9.507980E-0002
 -5.380753E-0001 -6.759760E-0001
 -7.712369E-0001 -3.598764E-0001
  1.672509E+0000 -1.698585E-0001
 -1.027301E+0000  7.484262E-0001
 -3.550613E-0002 -4.864177E-0002
 -1.183538E+0000  1.698239E+0000
 -2.231784E+0000  1.861562E+0000
 -8.423372E-0003  2.179926E+0000
  2.308899E-0001  6.185031E-0001
 -1.648765E+0000 -7.286105E-0001
  1.667028E+0000 -1.261935E-0001
  5.415773E-0001  4.558814E-0001
 -1.080732E+0000  6.894753E-0002
  1.829313E-0001 -2.685036E+0000
  1.863145E+0000 -2.068244E+0000
  2.930683E+0000  1.507684E-0001
 -9.348369E-0001  9.325280E-0001
 -2.915479E+0000 -7.186602E-0002
 -2.103605E+0000  3.527362E-0001
  1.066965E+0000 -4.892668E-0002
  9.118932E-0001  1.988098E+0000
 -2.029463E-0001  2.309388E+0000
 -2.225238E+0000  3.801162E-0001
 -7.453840E-0001  5.330978E-0001
  1.567952E-0001  5.296680E-0001
  2.088677E+0000 -5.873353E-0001
 -7.342502E-0001  5.607303E-0001
 -1.562644E-0001  4.575523E-0001
 -9.708771E-0001  1.114755E+0000
  8.670539E-0001  1.824993E+0000
  2.927037E+0000  9.687979E-0001
  8.771887E-0001  2.452355E+0000
 -8.906780E-0001  1.196727E+0000
  7.443961E-0001  9.165860E-0001
  1.232412E+0000  8.850149E-0001
  3.071461E-0001  4.423373E-0001
 -5.450452E-0001 -1.039866E+0000
 -9.082761E-0001 -8.300113E-0001
 -2.149404E+0000 -3.349404E+0000
  9.420598E-0001 -1.503350E+0000
  1.871413E+0000  2.020203E+0000
  1.008230E+0000  2.505180E-0001
  1.518401E+0000 -7.963539E-0001
  2.536423E+0000 -1.525551E+0000
  1.703712E+0000  1.207839E+0000
 -1.058678E+0000  1.389537E+0000
  3.329008E-0001  9.575365E-0001
 -4.896415E-0001 -5.837218E-0001
  4.107063E-0001 -9.849955E-0001
  7.959163E-0001  1.939811E+0000
  1.410136E+0000  1.950185E+0000
  4.697502E-0001  6.489518E-0001
  1.374108E+0000 -6.145730E-0002
 -3.464680E-0002  1.929089E+0000
 -1.855764E+0000  5.324605E-0001
 -2.842942E-0001  1.471424E+0000
  2.426302E+0000  1.476857E-0001
  8.378774E-0001 -7.884468E-0001
  1.169934E+0000  7.775224E-0001
  2.637682E-0001  7.069252E-0001
  1.132033E+0000  2.098312E+0000
 -2.649248E+0000 -6.178582E-0001
 -1.037927E+0000 -3.474578E-0001
 -6.504573E-0001  7.308831E-0001
 -1.018837E+0000  1.005894E+0000
 -1.452714E-0002  2.024133E+0000
 -2.059991E+0000  1.459575E+0000
  7.271989E-0001  1.384771E+0000
 -6.524040E-0001  2.684750E-0001
  2.380004E-0001  2.528521E-0001
  2.603854E+0000  1.231375E-0001
  2.070380E+0000  8.870717E-0001
 -2.371299E+0000  2.770713E+0000
 -2.548430E+0000  1.466787E-0001
 -1.270560E+0000 -1.301746E+0000
  1.739949E+0000 -2.136271E+0000
  1.072527E+0000 -1.201570E+0000
 -1.795226E+0000 -5.195720E-0001
 -1.548408E+0000  8.177938E-0001
 -4.959339E-0001  2.266295E-0001
 -5.111120E-0001  6.540782E-0001
 -2.119002E-0001  8.419789E-0001
  2.769511E-0001 -8.069450E-0001
  1.450646E+0000  7.429454E-0001
  3.387329E-0001  1.016202E+0000
 -2.284728E+0000  2.809976E-0001
 -1.953680E+0000 -3.177387E-0001
 -3.302357E+0000 -5.866247E-0001
  1.227114E-0001  5.305149E-0001
 -1.925930E+0000 -9.815769E-0002
  8.608796E-0002 -8.717616E-0001
 -9.796415E-0001  1.539448E+0000
  4.052612E-0001  1.591244E+0000
  2.967315E+0000  8.761665E-0001
  1.850569E+0000  4.221278E-0001
  7.694511E-0001 -1.104459E+0000
 -1.136868E-0003 -2.292779E+0000
  2.039322E+0000 -2.255102E+0000
  5.731659E-0001  2.375013E-0001
 -1.217254E+0000  9.662105E-0001
 -1.212777E+0000 -8.100197E-0001
  1.258252E+0000  8.424252E-0002
  7.263515E-0001  1.328606E+0000
 -1.472759E+0000  9.168454E-0002
 -3.408975E-0002 -1.655671E+0000
  1.842256E+0000 -1.295344E+0000
  5.133838E-0001  7.300664E-0001
 -3.654779E+0000 -2.537852E-0001
 -3.135115E+0000 -5.620892E-0001
  6.945986E-0001 -1.274616E+0000
  6.807951E-0002 -1.143093E+0000
  1.896079E+0000 -8.474711E-0001
  7.892441E-0001  3.108017E-0001
 -1.993384E+0000 -2.494331E-0001
 -2.216021E+0000  1.867415E+0000
  4.424181E-0001  1.153995E+0000
  2.468172E+0000  2.066357E+0000
  3.138638E-0001 -7.437431E-0001
  6.130785E-0001  4.212202E-0001
 -1.656858E-0001 -1.625631E-0001
  1.877221E+0000 -2.302009E-0001
  2.162080E-0001 -7.891940E-0002
 -1.363008E+0000 -1.618364E+0000
 -5.474047E-0003 -2.521873E+0000
  1.083898E+0000 -2.449290E+0000
  2.989822E-0001 -2.572013E+0000
 -8.510362E-0001 -2.127451E+0000
 -2.578389E+0000 -1.621430E+0000
 -5.394609E-0001 -1.165284E+0000
 -2.466134E-0001  1.210905E+0000
 -3.680781E-0001  1.609718E+0000
  2.168138E+0000  1.053863E-0001
  1.587397E+0000  1.884084E+0000
 -4.136909E-0002  1.553398E-0001
 -8.219643E-0001  6.555776E-0001
 -1.044889E+0000  1.471362E+0000
 -2.414714E+0000  2.141057E+0000
 -7.569856E-0001  2.521484E-0001
 -1.604735E-0001  7.761642E-0001
 -3.051633E-0001  1.976805E+0000
  1.525023E+0000  1.326019E+0000
  1.199074E+0000  1.355696E+0000
  1.111827E+0000  8.543000E-0001
 -8.382258E-0001  6.867962E-0001
 -9.874664E-0001  4.098269E-0001
 -6.276936E-0001 -4.292368E-0001
  7.179323E-0001 -5.367235E-0001
  1.318638E+0000  1.472990E+0000
 -1.635933E+0000  2.511916E+0000
 -2.481367E+0000 -9.533318E-0001
  1.844283E+0000 -9.246711E-0001
  1.040018E+0000  6.818910E-0003
  1.213353E+0000 -4.772736E-0001
 -6.573078E-0001  6.725138E-0001
 -4.202943E-0001  3.496773E-0002
 -1.036139E+0000  8.229702E-0001
 -1.428754E+0000  1.588710E+0000
  4.682320E-0001 -4.484796E-0001
  6.280203E-0002 -2.141277E-0001
  3.877504E-0002  3.085499E-0001
 -1.537060E+0000 -7.714949E-0001
 -1.064763E-0001 -1.711862E-0001
  7.662338E-0001  1.271157E+0000
  1.199453E+0000  3.111254E+0000
 -2.124033E+0000  3.034690E+0000
 -3.941771E+0000 -1.037683E-0001
 -1.256191E+0000  9.679710E-0001
  1.114382E+0000 -5.319296E-0002
  1.509856E+0000  1.132538E+0000
  2.283397E+0000  1.188892E+0000
 -7.101638E-0001 -6.173911E-0001
 -1.046576E+0000 -1.063823E+0000
 -1.053311E+0000 -1.125926E+0000
 -1.974446E+0000 -9.086294E-0001
 -3.598934E+0000 -4.539890E-0001
  8.538436E-0001  6.945799E-0001
  1.899652E+0000  1.854282E+0000
  6.190294E-0001  2.122342E+0000
  1.002699E+0000  2.535202E-0001
  1.543033E+0000 -3.193599E-0002
 -2.717831E+0000  1.504919E+0000
 -2.222460E+0000  1.050092E+0000
  2.175276E-0001  3.312138E-0002
  2.498339E+0000 -2.038206E-0001
  1.870831E+0000  5.751538E-0001
 -3.156574E-0001  1.864529E+0000
 -3.008915E-0001 -6.819099E-0001
  2.039254E+0000 -1.357796E-0001
  2.212203E+0000  1.947116E+0000
  2.438327E-0001  4.143203E-0001
 -1.651915E+0000  7.727304E-0001
 -1.178888E+0000  8.377200E-0001
 -7.306339E-0002  2.769025E+0000
 -4.483842E-0001  2.477587E+0000
  1.787588E+0000  7.956911E-0001
  2.106386E+0000  2.524225E+0000
 -7.211947E-0001  8.050723E-0001
 -3.223969E+0000 -2.077028E+0000
  1.070825E+0000 -2.458412E+0000
  1.494110E+0000 -2.248912E+0000
 -8.461914E-0001 -3.932315E-0001
 -2.679686E+0000 -1.152953E+0000
 -6.408698E-0001 -1.398171E-0001
  7.001211E-0002  2.042495E-0001
 -2.036810E+0000  1.423581E-0001
 -2.379460E+0000  2.402591E-0001
  4.550448E-0003  1.423176E+0000
  1.360029E+0000 -1.505945E+0000
  2.374102E+0000 -4.848257E-0001
  8.075949E-0001 -7.188708E-0001
 -8.160428E-0001 -6.095196E-0001
  9.474238E-0001  3.842808E-0001
 -5.933030E-0002 -7.697985E-0001
 -3.496785E-0001 -7.204107E-0001
 -9.783650E-0001 -8.706636E-0001
  4.259854E-0001 -1.283349E+0000
  2.549517E+0000 -1.987670E+0000
  1.617778E+0000 -1.457236E+0000
 -1.548856E+0000 -4.791684E-0001
 -2.168852E-0001 -1.997353E+0000
  5.765680E-0001 -1.651359E+0000
  1.564397E+0000 -1.924337E+0000
  1.057709E+0000 -1.106819E+0000
  1.184621E+0000  9.856326E-0001
 -9.934784E-0001 -2.213970E-0001
 -5.315557E-0001 -2.161684E+0000
  6.050206E-0001 -1.131608E+0000
  2.263063E+0000 -9.752013E-0002
  2.251999E-0001  3.896690E-0001
 -1.942787E+0000 -1.124351E+0000
 -8.093209E-0001 -2.272894E+0000
 -1.768882E-0001 -3.259101E-0001
  2.932009E-0003 -1.347040E+0000
  4.922937E-0001 -3.105299E+0000
  3.660451E-0001 -2.234540E+0000
  1.058602E-0001 -9.866311E-0001
 -6.541841E-0001  4.171018E-0001
  1.583621E+0000 -4.849030E-0001
  1.177450E+0000 -1.852514E+0000
  3.326204E+0000 -6.818271E-0001
  1.597499E-0001 -1.193780E+0000
 -1.293194E+0000 -2.287546E+0000
  2.997158E-0001 -3.211094E-0002
 -7.888699E-0001  2.065822E-0001
 -1.796649E+0000  7.502526E-0001
  4.584614E-0002  3.099794E-0001
 -8.028221E-0001  1.091995E+0000
  1.322816E+0000  1.666246E+0000
  1.895167E+0000  3.017401E+0000
 -1.300829E+0000  2.186441E+0000
 -9.840600E-0001 -6.119883E-0001
  3.683083E+0000 -2.038208E+0000
  3.722224E+0000 -3.872886E-0001
 -1.599011E-0001 -7.933008E-0001
 -2.446769E+0000 -1.422518E+0000
  1.494405E-0001 -2.808907E+0000
 -5.715149E-0001 -2.160619E-0001
 -6.686498E-0001  8.078268E-0002
 -5.002014E-0001  2.012836E+0000
  5.009847E-0002  8.366668E-0002
  2.273773E+0000 -1.273410E+0000
  4.493337E-0001  2.652879E-0001
 -2.296044E+0000  8.222729E-0001
 -6.492798E-0001 -1.366691E-0001
  2.223016E+0000 -2.045049E+0000
  3.690274E-0001 -1.203752E+0000
 -2.703297E+0000 -3.875591E-0001
 -1.492798E+0000 -4.788196E-0002
  1.191427E+0000 -3.419277E-0001
  1.743958E+0000  2.352124E-0001
  1.001618E+0000 -7.633677E-0001
 -2.479440E-0002 -1.543958E+0000
  5.510106E-0001 -1.068185E+0000
 -1.068619E+0000 -1.036389E+0000
 -2.506114E+0000 -1.247273E+0000
  5.922963E-0002  6.166326E-0001
 -1.661674E+0000  1.572088E+0000
 -5.199747E-0001 -9.255424E-0001
  1.466723E+0000 -4.783965E-0001
  6.773174E-0001 -1.593678E+0000
 -1.832326E+0000 -9.304845E-0001
 -9.459647E-0001 -1.360837E+0000
  1.802896E+0000 -1.356769E+0000
  2.200151E+0000 -1.174795E-0001
  2.830951E+0000 -8.855557E-0002
  7.315446E-0001  4.387266E-0001
 -7.483577E-0002  8.590656E-0001
 -8.460239E-0001 -1.302460E+0000
  1.201345E+0000 -9.730566E-0001
  1.048239E+0000  1.524488E+0000
 -2.114090E+0000  2.029488E+0000
 -2.436155E+0000 -3.886357E-0001
 -1.711313E-0001 -5.642976E-0001
  2.304571E+0000 -1.976657E-0001
  2.638118E+0000  1.952762E+0000
  3.921465E-0001  4.248231E-0001
  2.072988E-0001 -1.981440E+0000
  2.816916E+0000 -1.282629E+0000
  1.779067E+0000 -3.093358E-0002
 -2.177733E+0000 -8.094153E-0001
 -3.265529E+0000  3.497605E-0002
 -1.099647E-0001 -7.205975E-0001
  1.931740E+0000  6.839554E-0001
 -6.087851E-0001 -8.588910E-0001
 -7.248221E-0001 -1.491633E+0000
  8.703945E-0001 -1.810887E+0000
 -7.262279E-0002 -2.485592E+0000
 -3.619295E-0002 -1.017724E+0000
 -1.042135E+0000 -4.108287E-0002
 -6.304685E-0002 -1.014165E+0000
  5.336054E-0001  1.945972E+0000
 -5.048193E-0001  2.012985E+0000
 -1.387778E+0000  2.232170E+0000
 -6.818456E-0001  1.305799E+0000
 -1.071827E-0001  1.356358E+0000
 -9.208665E-0001  3.410253E-0001
 -1.989444E+0000 -3.681485E-0001
 -8.671622E-0001  1.012549E+0000
 -1.994809E+0000  6.000993E-0002
  9.538210E-0001  2.640382E-0001
  2.178366E+0000  3.038244E-0001
  1.393942E+0000  2.994938E+0000
 -1.026476E+0000  1.392538E+0000
 -1.963445E+0000 -5.235402E-0002
 -1.932160E+0000 -7.938029E-0001
 -3.936044E-0001 -1.457317E+0000
 -1.749088E-0001 -1.037177E+0000
 -1.701542E+0000 -1.919408E+0000
 -1.267684E+0000  2.787554E-0001
 -6.370920E-0001  1.122638E+0000
 -2.838190E-0001  1.606655E+0000
  8.176534E-0001 -1.142602E-0001
  3.318447E-0001  1.193342E+0000
 -8.883406E-0001 -3.706569E-0001
 -1.122049E+0000 -4.023391E-0001
 -2.136542E-0001 -1.597944E-0001
  1.899057E+0000 -8.256358E-0001
  2.066006E+0000 -7.029820E-0001
  7.788050E-0002  1.133951E+0000
 -3.573930E+0000 -6.294266E-0001
 -1.586745E+0000 -1.262689E+0000
  1.507987E+0000 -8.769709E-0001
  2.064493E+0000 -8.676581E-0003
  5.946440E-0001  9.552243E-0002
 -8.055342E-0001  1.365961E+0000
 -7.843565E-0001 -7.926964E-0001
  8.310929E-0002 -2.386206E+0000
  1.891630E+0000  2.047719E-0001
  2.892345E-0001 -8.237975E-0002
 -1.903810E+0000  2.367473E-0002
  1.257045E+0000 -8.520043E-0001
  1.045332E+0000 -1.117655E+0000
 -1.454754E+0000  1.544637E+0000
 -2.444390E+0000  4.889675E-0001
  5.236045E-0001  6.893630E-0002
  1.582675E+0000  2.596267E-0001
  4.775502E-0001  1.623478E+0000
  2.048020E-0001  5.390181E-0001
  5.219141E-0001  1.738415E+0000
  4.523559E-0001 -5.849057E-0001
  1.837708E+0000 -9.957992E-0001
  5.065113E-0001  5.206385E-0001
 -2.009165E+0000 -7.429538E-0001
 -1.379110E+0000  1.489712E-0001
 -3.725745E-0001 -6.288067E-0001
  2.599446E+0000 -9.441860E-0001
  2.594475E-0002 -5.410814E-0001
 -4.169516E-0001  3.196108E-0002
 -1.503663E-0001 -1.767208E+0000
 -1.028046E-0001 -9.915519E-0001
 -1.364337E-0001 -1.392357E+0000
  1.413382E+0000 -2.729730E-0001
 -9.911259E-0001 -4.635081E-0001
 -1.171725E+0000 -1.226696E+0000
 -3.881941E-0001 -7.765187E-0001
 -2.396761E-0001  2.291371E+0000
 -2.333766E-0001  5.884794E-0001
  5.629456E-0001 -9.375778E-0001
  2.843922E+0000 -1.975973E+0000
  2.356142E+0000 -1.692805E+0000
 -1.865695E+0000 -2.421870E+0000
 -3.545091E+0000 -2.333383E+0000
 -4.714175E-0001 -1.420486E+0000
  3.231301E-0001  1.427339E+0000
 -2.757217E-0001  6.891958E-0001
  1.369843E+0000  6.476597E-0001
  3.434429E-0001  1.250863E+0000
  7.651511E-0002 -6.262386E-0001
  3.964795E-0001 -1.732729E+0000
  3.259332E-0001 -1.033862E+0000
  8.314861E-0001 -8.864560E-0001
 -1.328069E+0000 -2.375857E+0000
  2.264777E-0001 -1.966976E+0000
  1.669025E+0000 -4.461884E-0001
 -1.736929E+0000 -2.948896E-0001
 -9.060228E-0001 -1.700733E+0000
  3.170193E-0002 -6.143144E-0001
 -8.364907E-0002 -2.409450E-0001
  8.521868E-0001 -4.044879E-0001
  9.241185E-0001  7.116625E-0001
 -4.783191E-0001  1.128223E+0000
 -1.470237E+0000  3.137894E+0000
 -1.596769E-0001  1.573140E+0000
 -5.274668E-0002  5.359984E-0001
  2.180395E+0000  1.016855E+0000
 -1.089072E+0000  1.292305E+0000
 -4.568416E+0000  1.145096E+0000
 -9.629343E-0001  1.821009E+0000
  1.546819E+0000  1.905657E+0000
  4.213909E-0001  2.219503E+0000
 -1.799215E+0000  1.314628E+0000
 -1.238174E+0000 -1.497836E+0000
  1.261190E+0000 -8.549730E-0001
  1.053497E+0000  2.826786E-0001
  4.491979E-0001  2.059743E+0000
 -1.270241E+0000  5.400864E-0001
 -1.346956E+0000  1.912694E+0000
 -5.271786E-0001  1.328125E+0000
 -9.292807E-0001  9.649143E-0001
  6.889672E-0001  7.764317E-0001
  3.039462E-0001  5.591420E-0001
  1.043644E+0000 -7.869010E-0001
  3.666046E-0001 -1.416858E+0000
 -6.206393E-0001 -1.720411E+0000
 -1.662827E+0000 -2.334601E+0000
  4.722505E-0001 -2.328902E+0000
  2.162320E+0000 -8.220188E-0001
  1.636876E+0000  1.951808E+0000
 -1.595698E+0000 -4.052122E-0001
 -1.171653E+0000 -7.576367E-0001
 -1.834818E+0000 -2.277909E+0000
  2.532334E+0000 -1.450337E+0000
  2.492782E+0000 -1.050887E+0000
  1.219463E+0000  9.164141E-0001
 -9.939525E-0001  1.056525E+0000
 -7.936694E-0001  1.978873E-0001
 -5.619450E-0001 -1.419954E+0000
  4.742199E-0001 -6.101721E-0002
  2.317271E-0001 -1.178852E+0000
  1.106725E+0000 -2.015693E+0000
  1.933566E-0001 -3.213078E+0000
 -1.274512E+0000 -2.623362E+0000
 -1.518059E+0000 -2.205457E+0000
 -7.499259E-0001 -8.881158E-0001
 -1.281330E+0000  5.342014E-0001
 -3.113794E-0001  6.994095E-0001
  1.027767E+0000  2.106899E-0001
  8.061455E-0001  1.460423E-0001
  1.988945E+0000  3.836388E-0001
 -5.993898E-0001 -1.082119E+0000
  1.094544E+0000 -1.486529E+0000
  1.900985E+0000 -1.659898E-0001
  9.433735E-0001 -1.050015E+0000
  1.047293E+0000 -1.374146E+0000
  1.524396E+0000 -1.629642E+0000
  2.226977E-0001 -2.356537E+0000
  4.769944E-0001 -1.599696E+0000
  1.364955E+0000 -9.283713E-0001
  5.941787E-0001 -6.089122E-0001
  9.257490E-0001 -9.453854E-0001
  2.704682E+0000 -6.784458E-0004
  7.695240E-0001 -5.111275E-0001
 -7.394304E-0002 -6.926833E-0001
 -9.925697E-0001 -1.338633E+0000
 -8.117922E-0001 -1.664463E+0000
 -3.878263E-0001 -2.739835E-0001
  6.656875E-0001  2.602277E+0000
 -1.814328E-0001  2.485934E+0000
 -3.081365E+0000  1.943448E+0000
  1.137442E-0001  7.699722E-0001
  1.013795E+0000 -2.587792E-0001
  2.029307E+0000 -2.474793E+0000
 -8.341886E-0001 -1.252160E+0000
 -2.276932E+0000 -1.173759E+0000
 -1.545390E+0000 -2.024236E-0001
 -8.158112E-0001 -1.443272E+0000
 -2.223669E-0001 -1.969487E-0001
 -7.316477E-0001 -7.768847E-0001
 -1.238667E+0000 -4.980083E-0001
 -4.176296E-0001 -1.206995E+0000
  1.861031E+0000 -1.019717E+0000
  1.037380E+0000  1.467314E+0000
  8.693111E-0001  1.191438E+0000
  3.543332E-0002  6.158272E-0001
  1.019030E-0001 -1.450579E+0000
  2.067679E+0000 -1.041043E+0000
  1.352902E+0000  7.716942E-0002
 -2.127919E+0000 -7.305061E-0001
 -2.873102E+0000 -2.106947E+0000
 -1.001713E+0000 -4.335999E-0001
 -1.532794E+0000 -7.954661E-0001
 -1.344345E-0001  7.138665E-0001
 -2.502961E+0000  3.486385E-0002
 -2.245607E+0000 -2.763346E-0001
  1.071420E+0000  1.156358E-0001
  3.242807E+0000  5.495938E-0001
  1.532733E+0000 -8.029437E-0001
  4.508133E-0001 -2.188357E+0000
  6.135480E-0001 -1.989213E+0000
  4.792529E-0001 -6.739905E-0001
  2.043907E+0000  8.761437E-0001
 -3.079263E+0000  2.622035E-0001
 -2.463028E+0000 -5.264921E-0001
 -4.236182E-0001  1.213311E+0000
 -1.056635E+0000  4.672205E-0001
  3.677194E-0001 -7.027823E-0001
  2.037825E+0000 -1.196682E+0000
 -6.993180E-0001 -4.081378E-0001
 -2.966734E+0000 -7.867257E-0001
 -8.176299E-0001 -1.157047E+0000
  1.878840E+0000 -2.315895E+0000
  4.598716E+0000 -2.365112E+0000
  2.925420E-0001 -8.418470E-0001
 -1.673223E+0000  8.725805E-0001
 -1.284241E+0000  2.356764E+0000
  6.785290E-0001  2.086642E+0000
  1.321050E+0000  9.151687E-0003
  1.403590E+0000 -6.501540E-0001
  5.997624E-0001  1.171294E+0000
  6.143972E-0001 -3.089183E-0001
  7.641274E-0002 -7.897599E-0001
  1.281781E+0000  1.618127E-0001
 -3.548998E-0001 -1.708700E-0001
 -2.545910E+0000 -1.365781E+0000
 -1.200470E+0000 -6.661840E-0001
 -7.802476E-0001 -2.038695E-0001
  1.579507E+0000 -6.498196E-0002
  1.753771E-0001 -1.743472E+0000
  8.983437E-0001 -4.538912E-0001
 -1.421418E+0000 -3.105166E-0001
 -1.399214E+0000 -1.922323E+0000
 -3.082136E-0001 -2.166668E+0000
  1.529498E+0000 -6.980030E-0001
 -3.360985E+0000 -1.027412E-0003
 -4.461161E+0000 -5.356335E-0001
  3.233898E-0001 -5.282346E-0001
  1.667705E-0001  7.304846E-0001
 -1.369322E+0000  3.925864E-0001
 -8.932969E-0001  3.142251E-0001
 -2.067520E-0001  2.083725E+0000
  3.244231E-0001  2.996349E+0000
  1.576984E+0000  1.048968E+0000
  1.703070E+0000  2.493433E+0000
  7.146616E-0001  2.166895E+0000
 -9.373631E-0001  1.845626E-0001
  1.584277E+0000  2.239200E+0000
  4.416661E-0001  1.320724E+0000
  8.188388E-0001  1.379749E+0000
  5.136209E-0001  2.012350E+0000
  1.727145E+0000  8.560084E-0001
 -3.557395E-0001  1.309953E+0000
  3.995135E-0001  6.339031E-0001
 -3.476717E-0001  2.559314E-0001
 -9.358343E-0001  7.370341E-0001
 -2.687437E+0000  1.004612E-0001
  4.182099E-0001 -1.402076E+0000
  7.138699E-0001 -1.833800E+0000
  3.037260E-0001 -1.334992E-0001
 -1.426561E+0000 -3.410306E-0001
 -1.275279E+0000  7.753286E-0001
 -1.285436E+0000  1.514833E+0000
  1.472400E+0000  2.449766E+0000
  8.846918E-0001  2.702487E+0000
 -9.631803E-0001  2.019753E-0001
 -9.554790E-0001  5.021676E-0001
 -8.329735E-0001  1.274665E+0000
  1.959892E-0001 -2.660842E-0001
 -7.468586E-0001 -1.211884E+0000
  2.625987E-0001 -3.029406E-0001
  1.409469E-0002  1.708418E+0000
 -2.585961E+0000 -4.136893E-0001
 -5.079638E-0001 -1.311914E+0000
  2.236435E-0001  6.553695E-0001
  1.393835E+0000  2.763327E+0000
  6.484926E-0001  2.069249E+0000
  1.619591E+0000  2.223270E+0000
 -2.204549E-0001  1.775530E+0000
 -2.367920E-0001  8.171429E-0001
  1.706018E-0001  1.243139E+0000
  6.437241E-0001  1.074574E-0001
  2.046338E+0000  1.050313E+0000
  1.872850E+0000  8.872939E-0001
 -2.091486E+0000  1.025927E+0000
 -2.391516E+0000 -1.899101E-0001
  5.938731E-0001 -9.120000E-0002
  2.235769E+0000  6.172961E-0001
  2.074368E+0000 -8.260621E-0002
 -7.537869E-0001 -8.839097E-0001
 -1.883640E+0000 -6.229519E-0001
 -2.545592E+0000 -1.379910E-0002
 -3.517279E-0001  5.241601E-0001
  8.576783E-0001  1.751421E+0000
  1.459394E+0000  2.713340E+0000
  8.825845E-0001  1.309708E+0000
  1.478896E+0000  1.632114E-0001
  1.484335E+0000 -4.202682E-0001
 -7.213379E-0001 -2.141604E+0000
 -1.671634E-0001 -3.173394E+0000
  1.269517E+0000 -2.261974E+0000
  4.942057E-0002  2.601305E-0001
 -1.127544E+0000 -7.941945E-0001
 -1.095990E+0000 -1.441568E+0000
  1.764129E+0000  5.917445E-0001
  2.234976E+0000 -4.760829E-0001
  2.128414E+0000 -2.353798E-0001
 -1.330476E+0000 -2.330885E-0001
 -2.794641E+0000  8.318914E-0001
 -1.818153E+0000  9.937875E-0001
 -4.213009E-0002 -1.187613E-0001
  3.441949E+0000 -6.271848E-0001
  1.898118E+0000 -5.214490E-0001
 -8.889636E-0001 -5.619327E-0001
  2.205559E+0000 -3.986962E-0002
  4.900087E-0001  2.530047E+0000
 -1.765663E+0000  2.119968E+0000
 -2.020374E+0000  7.912107E-0001
  3.991829E-0001  4.658188E-0001
 -3.856414E-0001 -6.943532E-0001
  2.673630E+0000  9.977675E-0001
  2.386583E-0001  1.321321E+0000
 -1.913214E+0000  1.434053E-0001
  7.490040E-0001  7.382721E-0001
  9.386661E-0001  5.075603E-0001
 -9.361082E-0002  7.096356E-0001
 -1.225820E+0000 -3.847013E-0001
  4.306104E-0001  8.286986E-0001
  5.167347E-0001  3.422369E-0001
 -2.292549E+0000  1.874066E+0000
 -5.177023E-0001 -3.469281E-0001
 -3.380672E-0001  8.862452E-0002
  7.953445E-0001 -1.508947E+0000
  2.237895E+0000 -2.350886E+0000
  1.150377E+0000 -1.093462E+0000
  3.279287E-0001 -2.570156E+0000
  1.437659E+0000 -1.111612E+0000
  5.086506E-0001  1.100914E+0000
 -1.994711E+0000  4.650177E-0001
 -1.441495E+0000 -8.635576E-0003
  1.438376E+0000  3.548519E-0001
  1.705378E+0000  1.485937E+0000
 -8.331114E-0001  3.747891E-0001
 -3.848828E-0001  1.092933E+0000
  4.590124E-0001 -8.238800E-0001
 -6.427554E-0001  6.962814E-0001
 -1.169370E+0000 -1.575618E+0000
  2.299517E-0001 -2.463552E+0000
  8.770904E-0001 -1.575858E+0000
  8.590377E-0001 -3.069927E-0001
  3.482585E-0001  7.843411E-0001
  1.060501E+0000  2.842399E+0000
 -9.122121E-0001  3.386681E+0000
 -3.179729E+0000  8.086974E-0002
  9.525271E-0001 -7.644257E-0001
  2.447399E+0000 -1.851582E+0000
  2.005806E+0000 -7.489080E-0001
 -1.285303E+0000  6.308996E-0001
 -3.251519E+0000  1.213148E+0000
 -5.497392E-0002  3.288437E+0000
  1.879024E+0000  2.364100E+0000
  2.001378E+0000  7.051248E-0001
  1.183641E+0000  7.753361E-0001
  9.802584E-0001 -1.570218E+0000
  8.487969E-0001  9.560070E-0002
 -2.241908E+0000  2.258031E-0001
 -1.223450E-0001 -8.833388E-0001
  3.624266E-0001  1.369447E+0000
 -1.681043E+0000  5.834706E-0001
 -1.770822E+0000 -6.456733E-0001
  5.440369E-0001 -2.791598E-0002
 -1.949477E-0001  2.102184E+0000
 -3.197077E+0000  2.603939E+0000
 -8.920245E-0001 -2.862379E-0001
  1.435176E+0000 -2.447261E+0000
  2.407223E+0000 -8.154632E-0001
 -1.023332E+0000  7.417882E-0003
 -3.760878E+0000  1.367072E+0000
 -3.942271E-0001  6.268637E-0001
  1.804270E+0000  1.747268E+0000
  5.101401E-0001  2.417401E+0000
 -2.831673E+0000  1.997544E+0000
 -1.006811E+0000  1.873522E-0001
  1.080497E+0000 -4.141459E-0001
  2.154846E+0000 -9.609432E-0001
  1.737834E+0000 -4.324315E-0003
 -4.131623E-0002  9.628923E-0001
  4.036721E-0001  4.543468E-0001
  1.282448E+0000  1.382333E+0000
  5.777476E-0001 -6.786304E-0001
  2.733117E-0001  3.895631E-0001
 -5.001528E-0001 -2.401277E-0001
 -6.952732E-0001  2.018435E-0001
 -7.453380E-0001  5.711909E-0001
 -1.723152E+0000 -8.862014E-0001
 -3.662771E-0001 -1.599333E+0000
  2.068158E+0000  2.157352E-0001
 -7.851529E-0002  1.870733E+0000
 -7.668051E-0001  1.750142E+0000
 -2.089142E+0000  7.032203E-0001
  2.470619E+0000 -2.332633E+0000
  1.402085E+0000  8.530097E-0001
 -1.379761E+0000 -1.197793E+0000
 -1.339929E+0000 -2.887532E+0000
  8.728489E-0001 -1.528445E+0000
  1.631004E+0000  7.329623E-0001
  1.387837E+0000 -1.273870E+0000
  8.978848E-0001 -7.983857E-0001
 -1.179524E+0000 -1.265549E+0000
 -9.296824E-0001 -1.314295E+0000
 -1.773371E+0000 -1.976959E+0000
 -2.841916E-0001 -2.077434E-0001
 -9.102730E-0001 -4.933964E-0001
  1.943213E+0000  8.053565E-0001
  5.600022E-0001  2.034585E+0000
 -7.513636E-0001 -9.458958E-0002
 -1.762284E+0000  1.028114E-0001
  6.093939E-0001 -3.679695E-0001
  1.939340E+0000  1.229888E+0000
 -3.862999E-0001  6.053673E-0001
 -4.020695E-0001 -5.142997E-0001
  1.415040E-0001 -8.083199E-0001
 -4.415587E-0001 -3.740272E-0001
  7.823844E-0001  1.246561E-0001
 -9.729082E-0001  1.481890E+0000
  3.330806E-0001  8.322191E-0001
  1.911857E-0001  1.114243E+0000
  5.738783E-0001  1.382614E+0000
 -5.282130E-0001  4.044105E-0001
 -3.484284E-0001  4.193227E-0001
  1.846759E-0001  2.293044E+0000
 -1.262273E-0001  3.395463E+0000
 -2.306209E+0000  1.698533E+0000
 -2.312010E-0001  6.593191E-0001
  1.340740E+0000  4.074594E-0001
  1.999724E+0000  6.121390E-0001
  1.067061E-0001  2.391699E+0000
 -1.473117E+0000  2.198203E+0000
 -1.029245E+0000  4.349899E-0001
 -6.364997E-0001  1.054014E+0000
  1.280199E+0000  7.880907E-0001
  1.681340E+0000  6.522220E-0001
  1.218018E+0000 -1.082144E+0000
  6.506944E-0002 -7.423558E-0001
 -2.019968E+0000 -1.272478E+0000
 -1.300468E+0000 -1.859001E+0000
  7.350022E-0001 -1.839326E+0000
  2.086440E-0001 -3.503724E+0000
  5.553011E-0001 -2.096673E+0000
 -2.669282E+0000 -1.875806E+0000
 -3.332665E+0000  2.035826E-0001
 -2.876610E+0000  1.140665E+0000
  5.183508E-0001 -5.019750E-0001
  2.914773E+0000 -8.541187E-0001
 -9.411672E-0002  1.126321E-0001
 -1.334494E+0000  3.862045E-0001
 -1.300869E+0000 -1.241311E+0000
  7.578112E-0001 -1.292067E+0000
  2.776240E+0000 -1.414517E+0000
  2.681752E+0000 -1.048853E+0000
  1.490748E+0000 -9.325344E-0002
 -1.960487E+0000  1.387873E+0000
 -2.344323E+0000  7.576149E-0001
  4.807980E-0001  7.935781E-0002
  2.357158E+0000 -1.583300E-0001
 -2.897740E-0001 -2.308218E-0001
 -1.185659E+0000 -9.158563E-0002
 -1.111316E+0000 -2.780305E+0000
  1.257135E+0000 -2.776806E+0000
  2.126503E+0000 -2.576251E+0000
  3.049418E-0001 -1.023669E+0000
 -2.498275E+0000 -9.239283E-0001
 -1.738704E+0000 -1.627891E+0000
 -4.598245E-0001  1.288970E+0000
 -1.323352E+0000  2.007964E+0000
  5.703897E-0003  5.376378E-0001
  1.600497E+0000  2.950439E-0001
 -1.346555E-0001  1.320247E+0000
  1.971863E-0001 -2.116678E+0000
 -5.971207E-0001 -8.335908E-0001
  1.376455E+0000 -4.434730E-0001
  2.403169E+0000  6.717602E-0001
 -4.491308E-0001 -5.938822E-0001
 -1.992616E+0000 -2.616295E-0001
 -1.624017E+0000 -2.615017E-0001
  6.736879E-0001  9.280962E-0001
  1.857519E+0000  2.813054E+0000
 -6.180999E-0001 -1.535430E-0001
  4.011126E-0001 -8.239324E-0001
  2.483469E+0000 -3.650972E-0001
  7.839696E-0001  1.443726E+0000
 -1.012120E+0000  7.240726E-0002
 -2.015959E+0000  4.221445E-0001
 -2.320011E+0000  2.308557E+0000
 -1.420301E+0000  2.791375E+0000
  1.227327E+0000  2.808514E+0000
  2.345295E+0000  2.294790E+0000
  1.301938E+0000 -3.947089E-0001
  9.349689E-0001 -2.278690E+0000
  1.780726E+0000 -7.178476E-0001
  2.438786E+0000  2.404446E-0001
 -3.393647E-0001  3.871677E-0001
 -1.236371E+0000 -3.365830E-0001
 -7.705430E-0001  6.020195E-0002
  5.019939E-0001  2.693181E-0001
  2.717707E-0001 -7.064100E-0001
 -1.176084E+0000 -6.088472E-0001
 -5.366992E-0001 -3.300286E-0001
 -5.507910E-0001 -9.117262E-0001
  5.331759E-0001 -3.367293E-0001
  1.245724E+0000 -1.020968E+0000
  7.491485E-0001 -1.255434E+0000
 -2.009438E+0000 -2.102734E+0000
 -7.150365E-0001 -2.613731E+0000
  1.223819E+0000 -1.494450E+0000
 -1.869237E+0000  2.171282E-0001
 -2.100138E+0000 -3.373784E-0001
 -3.678307E-0001 -1.209012E+0000
 -2.976446E-0001  1.178002E+0000
 -1.608500E+0000  1.472424E+0000
 -2.399671E+0000  1.151791E-0002
 -1.330878E+0000 -7.508561E-0001
  8.411231E-0002 -3.857379E-0001
  9.690927E-0001 -4.381442E-0001
 -7.407805E-0001  4.523524E-0001
 -6.115448E-0001  1.562610E+0000
 -4.055889E-0001  1.257364E+0000
 -9.333645E-0001  1.578324E+0000
 -9.572752E-0001 -1.935544E+0000
 -1.027727E+0000 -7.467386E-0001
  1.072685E-0001 -2.251669E-0001
 -4.632655E-0001  8.552175E-0001
  4.751448E-0002 -1.713118E-0001
 -3.502119E-0001 -2.807743E-0001
 -2.858004E+0000 -5.343949E-0001
 -1.245481E+0000 -1.028903E+0000
  7.365803E-0001  1.326297E+0000
  2.028957E+0000  1.491147E+0000
 -6.383464E-0001  6.565059E-0001
 -1.978742E+0000  1.127883E-0001
 -2.443275E+0000  1.178431E+0000
  1.549834E-0001 -1.036585E-0001
  2.495010E+0000  1.652094E+0000
 -8.753818E-0001  2.070059E+0000
 -1.702314E+0000 -5.277337E-0001
 -8.903451E-0001  1.496565E+0000
  5.009945E-0001  7.427236E-0001
 -8.474178E-0001 -1.541369E+0000
  9.058187E-0001  9.831772E-0001
 -1.257776E-0001  1.144554E+0000
 -1.843031E-0002  1.629437E+0000
  1.803170E+0000  6.030459E-0001
  1.112725E+0000  1.139070E+0000
  1.790114E+0000 -1.160373E+0000
  1.025414E+0000  4.680037E-0001
 -2.673561E-0001  5.594956E-0001
 -9.511371E-0001 -7.287116E-0001
 -6.922549E-0001 -2.998288E-0001
  2.825183E+0000 -1.120333E+0000
  3.605671E+0000  1.764005E+0000
 -3.902434E-0001  2.211748E+0000
 -1.456427E+0000  2.741880E-0001
 -6.427760E-0001 -2.859271E+0000
  1.936911E+0000 -2.316786E+0000
  2.504382E+0000  8.717262E-0002
  1.454098E-0001 -1.138518E+0000
 -7.396276E-0001 -1.239105E+0000
 -7.438720E-0002 -1.938179E+0000
  3.947167E+0000 -1.035841E+0000
  4.671196E-0001  2.447002E+0000
 -3.025122E+0000 -3.652104E-0001
 -5.614173E-0001 -6.496183E-0001
  2.717597E+0000  1.238851E-0001
  1.996332E+0000  2.357209E+0000
 -3.642061E+0000  3.040954E-0001
 -2.531137E+0000 -7.979826E-0001
 -1.521825E+0000 -1.738133E+0000
  3.181016E-0001 -8.394393E-0001
 -1.127357E-0001 -1.064730E+0000
 -1.272806E+0000  1.222771E+0000
 -1.084694E+0000 -2.493637E-0001
 -1.612478E-0002  3.861735E-0001
  6.705952E-0001 -2.455555E-0001
 -1.060322E+0000  1.360672E+0000
  2.005315E-0001 -3.213745E-0001
  2.663112E+0000 -4.568511E-0001
  2.376126E+0000 -9.001521E-0001
  2.270041E+0000 -6.107017E-0001
 -5.327278E-0001  6.875286E-0001
 -3.787556E+0000 -8.681571E-0001
 -1.620538E-0001  9.893492E-0001
  8.380981E-0001  8.149916E-0001
 -4.667372E-0001  8.874502E-0001
  1.085252E+0000  9.406187E-0001
 -1.657024E+0000 -4.806472E-0002
 -1.599193E+0000 -3.681040E-0001
 -4.674669E-0001 -7.164942E-0001
  1.933504E+0000  6.939868E-0001
 -3.803395E-0001  6.538325E-0001
 -1.403740E+0000  1.738168E+0000
 -8.358126E-0002  1.196208E+0000
 -1.441346E+0000  4.027291E-0001
  2.172474E+0000 -1.209532E+0000
  1.995178E+0000 -5.725344E-0001
  1.651404E+0000 -9.223472E-0001
 -3.549035E-0001  1.082103E+0000
 -2.378011E+0000  5.888478E-0001
 -1.759381E+0000 -1.301677E+0000
  7.761562E-0001 -1.537768E+0000
  7.137441E-0001 -2.158340E-0001
 -2.151467E+0000 -1.543852E+0000
  1.146361E-0001  2.581046E-0001
 -8.994880E-0001  6.119999E-0001
  1.195950E+0000 -1.052925E+0000
  1.266053E+0000 -6.091221E-0001
  1.287940E+0000  7.903197E-0001
  4.926315E-0001  1.087863E+0000
 -1.477823E+0000 -1.120298E+0000
  3.702357E-0001 -4.824297E-0001
 -9.304919E-0001  1.572128E+0000
 -2.909358E+0000  9.297115E-0002
 -2.966095E+0000 -1.799554E+0000
  2.352985E+0000 -8.494314E-0001
  2.151419E+0000  8.447926E-0003
 -9.986826E-0002 -7.067171E-0001
  1.514529E+0000 -2.746691E+0000
  1.157711E+0000 -3.342594E-0001
  6.375530E-0001 -1.627094E+0000
 -8.175052E-0001 -5.757769E-0001
  4.847201E-0001 -9.851785E-0002
  9.910349E-0001  5.147118E-0001
 -1.171746E+0000  1.087519E-0001
  5.780460E-0001 -6.310610E-0001
 -1.906154E-0001 -1.314252E-0001
 -2.277020E+0000  1.013904E+0000
 -3.181845E+0000 -3.576817E-0001
  3.003947E-0001 -1.581867E+0000
  3.713534E+0000 -5.323622E-0001
  1.884849E+0000  1.420339E+0000
 -2.636971E+0000  2.641920E-0001
 -2.378367E+0000 -6.970173E-0001
  1.291646E+0000  7.654894E-0001
 -2.117409E-0001  1.734475E-0001
 -1.578044E+0000  1.284536E+0000
 -8.113255E-0001 -6.143053E-0002
  1.488179E+0000 -9.637467E-0001
  3.233665E-0001 -1.698585E-0001
 -5.481247E-0001 -1.062024E+0000
  7.452027E-0001 -1.834190E+0000
  8.323712E-0001 -2.967853E+0000
 -4.449088E-0003 -2.615604E+0000
 -2.304055E-0001 -2.680613E+0000
 -2.826983E+0000 -1.556025E+0000
 -1.079984E+0000 -2.135364E+0000
 -1.194707E-0001 -2.049992E+0000
  2.317006E+0000  6.461843E-0001
 -1.265123E+0000  8.995137E-0001
  6.900388E-0002 -8.460661E-0001
  3.762830E-0001 -1.264409E+0000
  2.280148E-0001 -8.453215E-0001
  3.699496E-0001 -1.063439E+0000
  7.576092E-0001  8.056228E-0001
  4.933356E-0002  1.059203E+0000
 -1.968546E+0000  2.614211E-0001
  2.245400E+0000 -4.800869E-0001
  6.304562E-0001 -5.077133E-0001
  1.150228E-0001  5.557975E-0001
 -6.709412E-0001  9.207882E-0001
 -5.594505E-0001 -6.095990E-0002
 -5.129886E-0001  2.796244E-0001
 -1.313373E+0000  1.194316E+0000
  1.403702E-0001  1.184163E+0000
 -8.530781E-0001  6.303930E-0001
  2.194413E+0000 -1.269566E+0000
  1.601803E+0000 -1.927601E+0000
  1.377956E+0000  5.485296E-0001
 -1.231562E+0000 -1.729854E-0001
 -1.480532E+0000 -4.601639E-0001
  1.189735E+0000 -8.525132E-0001
  1.307144E+0000 -3.932456E-0002
  1.309228E+0000  1.515162E+0000
 -3.335518E+0000 -1.500752E+0000
 -6.920422E-0001  1.330031E-0002
  3.205165E+0000  1.247956E-0001
  2.442166E+0000  6.982086E-0002
 -2.236149E-0001  2.066849E+0000
 -2.454906E+0000  1.415596E+0000
 -1.528389E+0000 -4.322453E-0001
  1.220128E+0000 -4.873061E-0001
  7.665084E-0001  1.164334E+0000
 -8.169801E-0001 -6.938205E-0001
 -1.485670E+0000  1.179433E+0000
 -1.202949E+0000  7.015053E-0001
  8.082125E-0001 -3.228649E-0001
  6.232103E-0001  1.072651E-0001
 -3.022210E-0001 -1.785709E+0000
  1.225511E+0000 -1.663173E+0000
 -2.291283E-0001 -2.825037E-0001
 -1.143423E+0000  9.105795E-0002
 -5.449495E-0001 -9.879456E-0002
 -7.164832E-0001 -1.136122E+0000
 -4.806286E-0001 -1.808200E+0000
  2.671296E+0000 -7.449827E-0001
  3.494060E-0001  3.038827E-0001
 -2.632968E-0001  7.070767E-0001
  1.706480E+0000  1.846593E+0000
  1.430981E+0000  1.810637E+0000
  1.216801E+0000  1.548260E+0000
 -3.132962E-0001  7.989174E-0001
 -8.051908E-0001  3.195231E-0001
  9.680956E-0001 -1.071401E+0000
  2.550359E+0000 -1.743167E+0000
  8.042635E-0001  8.487646E-0001
 -6.276273E-0001  1.305125E+0000
 -6.792380E-0001  1.916102E-0001
  9.872493E-0001 -6.586143E-0001
  1.562467E+0000 -2.018446E+0000
 -1.093639E+0000  4.546083E-0001
 -1.426511E+0000  9.174375E-0001
 -2.641181E-0001 -4.458788E-0002
 -7.249309E-0001 -3.463209E-0001
 -1.516578E-0001 -2.947048E-0001
 -8.025403E-0001  1.169842E+0000
 -1.133126E+0000  1.965440E+0000
 -1.518579E+0000  1.113208E+0000
  7.498371E-0001  8.498198E-0001
  1.214519E+0000  2.625792E-0001
  1.567804E+0000 -8.097013E-0002
 -2.648530E-0001 -1.275302E-0001
 -2.217458E+0000 -7.105104E-0002
 -1.961015E+0000  1.361981E+0000
 -1.253425E+0000  1.851848E-0001
 -2.325348E-0001 -7.177310E-0001
  2.049096E+0000 -1.032480E+0000
  3.210120E+0000  1.453044E+0000
  1.369033E-0001  1.254094E+0000
 -5.991420E-0001  1.501335E+0000
  4.971059E-0001 -6.345062E-0001
  2.406100E+0000 -9.595633E-0001
  1.033556E-0001 -4.041794E-0001
  5.266804E-0001  1.273784E+0000
 -6.451004E-0001  8.297635E-0001
 -2.379984E+0000  3.392604E-0001
 -1.622531E+0000 -1.329041E-0001
  1.226890E+0000  4.854554E-0001
  1.942432E+0000  1.880269E-0002
 -1.854551E+0000  1.153854E+0000
 -2.158694E+0000  4.571819E-0001
 -9.824939E-0001  8.957696E-0001
 -7.156539E-0001 -6.736931E-0001
  3.408788E-0001 -1.740300E+0000
  7.371334E-0001  5.473491E-0001
  8.616661E-0001 -6.066645E-0001
 -2.273303E+0000 -8.206182E-0001
 -3.244256E+0000  2.832605E-0001
  1.624203E+0000  1.805179E+0000
  1.919802E+0000  4.942868E-0001
  3.718227E+0000  1.403508E+0000
 -1.000339E+0000  1.082195E+0000
 -6.643516E-0001 -9.332514E-0002
 -7.006571E-0002  1.591791E+0000
 -6.920042E-0001  2.011426E+0000
 -1.301853E+0000  1.123041E+0000
 -3.707316E-0001  4.704536E-0001
 -5.481133E-0001  1.664626E-0001
 -4.677412E-0001 -1.452864E+0000
 -4.360129E-0001 -6.927462E-0001
  9.745685E-0001 -3.924896E-0001
  5.999338E-0001  2.279670E-0002
  4.326506E-0001 -6.684339E-0003
  1.938788E+0000  8.484010E-0001
 -6.171661E-0001  1.322316E+0000
 -8.000098E-0001  1.249849E+0000
  1.411044E+0000  2.691371E-0001
  9.313209E-0001  9.544114E-0001
 -5.436240E-0001 -3.354718E-0002
 -1.320430E+0000 -1.307070E+0000
  3.603634E-0001 -2.469807E+0000
  2.993040E-0001 -2.746922E+0000
  1.606701E+0000 -3.256751E+0000
 -1.320899E+0000 -3.099441E+0000
 -1.001004E+0000 -1.814651E+0000
 -9.024597E-0001 -1.892356E+0000
 -1.174636E+0000 -8.311398E-0001
  2.679431E-0001  3.416281E-0001
  4.871041E-0001 -2.769305E-0001
 -4.301876E-0001 -1.370273E+0000
 -5.817023E-0001 -1.242672E+0000
 -1.407162E+0000 -1.000181E+0000
  2.061198E-0001  6.169360E-0001
  3.491623E-0001 -1.694048E+0000
 -2.909274E-0001 -1.365730E+0000
 -3.405085E+0000  4.112530E-0001
 -3.679675E-0001 -6.459194E-0001
  2.958447E+0000  1.429219E+0000
  1.121076E+0000  1.295645E+0000
 -2.772916E+0000  1.308241E+0000
 -3.364750E+0000  3.902350E-0001
  9.206900E-0001 -2.764500E-0001
  6.686720E-0001  1.302734E+0000
 -3.945295E-0001  1.058770E+0000
  4.179842E-0001  5.258104E-0001
  1.071139E+0000  7.277379E-0001
  1.136740E-0001  2.462883E+0000
 -1.955122E+0000 -5.932033E-0001
  8.424158E-0001  6.200170E-0002
  7.386078E-0001 -6.189232E-0001
  3.950443E-0001 -6.059498E-0001
 -2.797740E-0001 -1.530506E+0000
 -7.861801E-0002 -1.311399E+0000
  1.503699E+0000 -4.117093E-0002
 -5.033678E-0002  4.468365E-0001
 -3.480742E+0000  1.942583E+0000
 -2.449271E+0000  1.647067E+0000
  5.337540E-0002  1.454845E+0000
  6.462494E-0001  2.974737E+0000
  9.611177E-0002  1.039221E+0000
 -4.827375E-0001  1.530519E+0000
 -7.242520E-0001 -1.202572E+0000
 -6.178998E-0001  7.755639E-0001
 -7.050731E-0001  8.990560E-0001
 -5.561006E-0001  9.550268E-0002
  1.176643E+0000  2.613844E+0000
  2.429645E+0000  1.620956E+0000
  1.817578E+0000 -4.564812E-0002
  1.137034E+0000 -1.294802E+0000
  4.722102E-0002  6.169097E-0001
 -8.699992E-0001  1.422870E+0000
 -1.738554E+0000  9.864234E-0001
 -6.533313E-0001  7.828820E-0001
  3.527615E-0001  8.009527E-0001
  1.371076E+0000  1.875699E+0000
 -6.179516E-0001  2.600474E+0000
  5.509254E-0001  8.099663E-0002
 -8.214461E-0001 -6.269153E-0001
  7.712145E-0001 -8.643311E-0002
 -4.000150E-0001  4.015061E-0001
 -6.451303E-0001  5.720159E-0001
  2.826832E-0001 -1.139166E+0000
  8.981149E-0001 -9.442385E-0001
  3.276793E-0001 -1.219908E+0000
 -1.902718E+0000 -1.525587E+0000
 -1.461050E+0000 -1.617217E+0000
  2.218309E-0001  7.928639E-0001
  1.507307E+0000  4.149129E-0001
  1.548034E+0000 -4.530194E-0001
  6.753070E-0001  5.413963E-0001
  3.615656E-0001  3.983481E-0001
  2.042077E+0000 -8.326141E-0001
  1.035615E-0001  3.738910E-0001
 -7.017927E-0001 -5.548113E-0001
 -5.402571E-0001 -2.023429E+0000
  1.104140E+0000  6.544952E-0001
  1.445852E+0000  1.406929E+0000
 -2.952418E+0000 -2.254364E-0001
  1.093430E+0000 -8.682184E-0001
  1.722709E+0000 -3.678814E-0001
 -1.709197E+0000  4.994706E-0001
 -3.460243E+0000 -1.504217E+0000
 -1.026493E+0000 -3.737509E+0000
  1.346208E+0000 -1.556142E+0000
  7.516084E-0001 -4.100828E-0002
  2.152810E+0000 -5.013718E-0001
  1.507963E+0000 -2.090097E+0000
 -5.754862E-0001 -1.657400E+0000
 -2.826458E+0000 -1.655473E+0000
 -8.098058E-0001 -1.792513E+0000
  6.649429E-0001 -5.771051E-0001
  1.139600E+0000  4.377802E-0001
 -1.348051E+0000  1.705835E+0000
 -3.284943E-0001  7.434954E-0001
 -8.988023E-0001 -1.311375E+0000
  2.392565E-0001 -1.877721E+0000
  4.193078E-0001 -4.873280E-0001
  4.515602E-0001 -9.392535E-0002
 -1.787028E+0000 -3.938551E-0001
 -1.660367E+0000 -2.082636E+0000
  1.857848E+0000  6.221636E-0002
  5.427164E-0001  1.357372E+0000
 -4.139239E-0001  1.291268E+0000
  3.797267E-0001 -9.073150E-0001
  1.993894E+0000  9.095550E-0001
 -6.906274E-0001  8.010745E-0001
 -9.362183E-0001  1.734921E+0000
  2.174105E+0000 -8.797133E-0001
  1.246844E+0000 -2.954614E-0001
  2.663013E-0001 -1.722895E+0000
 -6.235773E-0001 -6.742102E-0001
  6.028383E-0002 -8.523808E-0001
  5.558021E-0001  8.726116E-0001
 -9.397719E-0001 -1.452468E-0001
  1.042027E-0001 -4.799451E-0001
 -5.114072E-0001 -4.773921E-0001
  2.419917E-0001 -1.810995E+0000
 -4.903123E-0001 -8.886221E-0001
 -3.355899E+0000 -1.718962E+0000
 -1.277506E+0000 -7.246125E-0001
  4.350044E-0001 -5.415472E-0001
  3.176598E+0000  1.527858E-0001
  6.879759E-0001  6.100342E-0001
 -1.320786E+0000  3.140588E-0001
 -1.516469E+0000  8.355320E-0001
  5.882142E-0001  7.116006E-0001
 -2.001413E-0001  2.643630E-0001
 -6.022120E-0001 -2.786146E-0001
  3.968726E-0001  1.355835E+0000
  2.219755E-0001  2.706102E+0000
 -2.996336E+0000  8.420870E-0001
 -3.420226E+0000 -9.880693E-0001
  8.714970E-0001  9.008228E-0001
  4.916397E-0001  1.090164E+0000
 -2.011821E+0000  5.125605E-0001
 -9.726917E-0001 -2.427029E+0000
  9.862923E-0002 -1.120563E+0000
  8.840470E-0001 -5.129152E-0001
  1.131553E+0000 -2.140327E-0001
  1.158540E-0001 -5.957467E-0001
 -8.807989E-0001 -2.392681E+0000
  1.880765E+0000 -1.561881E+0000
  1.619848E+0000  9.603516E-0002
 -2.300571E+0000 -1.201110E+0000
 -1.800540E+0000  4.345253E-0001
  7.241473E-0001  1.085291E+0000
  2.455241E-0001  7.703637E-0002
 -8.606134E-0001 -2.057785E+0000
  5.018199E-0001  6.848968E-0001
 -3.670764E-0002  6.115533E-0001
 -5.637164E-0001 -9.019776E-0001
  8.992214E-0001  7.508515E-0001
 -1.800978E+0000  5.658972E-0001
 -2.083366E+0000 -1.283918E+0000
 -1.487255E+0000 -4.468149E-0001
 -8.091326E-0001  6.802981E-0002
  2.232564E+0000  7.480197E-0001
  2.074807E+0000  1.952778E+0000
  4.651117E-0002  1.183172E+0000
 -1.448790E-0001  2.566855E+0000
 -7.105006E-0001  1.262779E+0000
 -6.737653E-0001 -6.510566E-0001
 -2.088015E-0001 -3.872437E-0001
 -1.765096E-0001 -4.512150E-0001
 -9.896364E-0001  6.248429E-0001
 -9.105309E-0001 -4.986024E-0001
 -1.666153E+0000  6.500417E-0001
 -5.492449E-0001  8.432660E-0001
 -1.795741E-0001  6.336694E-0001
  2.887916E-0001 -1.997403E+0000
  1.945234E+0000 -2.555911E+0000
  9.771756E-0001 -2.052043E+0000
  1.415083E-0001 -3.220121E+0000
  1.219719E+0000 -8.440367E-0001
 -2.833305E+0000 -7.820043E-0001
 -1.011920E-0001 -2.540465E+0000
  1.460183E+0000 -7.737842E-0001
  2.602654E+0000 -1.780867E+0000
  5.137196E-0001 -1.291635E+0000
 -3.791318E+0000 -7.459873E-0001
 -1.688420E+0000 -1.252194E+0000
  3.202016E-0001 -7.645860E-0001
  6.457925E-0001 -4.346908E-0001
 -2.845080E-0001 -9.495592E-0003
  9.001163E-0001  3.406894E-0003
 -5.900873E-0001  1.149133E-0001
 -1.340555E-0002 -2.392752E-0001
  2.123557E+0000  6.658840E-0001
  7.249603E-0001 -8.283065E-0001
  1.742972E+0000 -1.192368E-0002
  7.986921E-0001 -4.068138E-0001
  9.163241E-0002 -7.294437E-0001
 -1.939362E-0001 -1.075930E+0000
 -5.357348E-0001 -7.986823E-0001
 -1.929559E+0000 -1.746223E+0000
  8.627701E-0001 -1.287347E+0000
  1.296479E+0000  3.691132E-0001
 -2.688802E+0000 -5.412182E-0001
 -2.103951E+0000 -1.403343E+0000
 -2.312749E-0001 -2.447138E+0000
  9.307166E-0001  1.435981E-0001
 -1.603960E-0001  1.369339E+0000
 -2.881048E-0002 -9.623165E-0001
  1.885453E-0001 -5.662487E-0001
 -4.461343E-0001 -3.371967E-0001
 -3.563799E-0001 -1.669797E+0000
  9.623192E-0001  4.547150E-0001
  4.225351E-0001 -1.242354E+0000
 -8.712035E-0001  1.611752E-0001
 -7.783538E-0001  3.945638E-0001
  3.708116E-0001  4.436883E-0001
  4.678239E-0001 -4.067001E-0001
  5.085536E-0001 -2.141302E-0001
 -8.695289E-0001  1.903134E+0000
 -1.989008E+0000  1.337382E+0000
  1.403084E+0000 -1.865330E+0000
  3.167353E+0000 -8.781246E-0002
 -8.709397E-0001  1.164325E+0000
 -6.019608E-0001 -7.167502E-0001
 -9.929965E-0001  8.006231E-0001
  3.620851E-0002  1.216688E-0001
 -4.608805E-0001  6.934799E-0002
  4.950896E-0001  3.836977E-0001
  3.898070E-0001 -1.466012E+0000
  7.900569E-0001 -1.772095E+0000
  5.546343E-0001 -3.414447E+0000
  3.219351E+0000 -1.910684E+0000
  4.396853E-0001 -1.871108E+0000
 -1.686442E+0000 -2.532048E+0000
  2.768246E-0001 -9.842943E-0001
  4.878431E-0001  1.396307E-0001
 -1.107530E+0000  1.060073E-0001
 -1.210407E+0000 -3.144588E-0001
 -4.779386E-0001 -9.532701E-0001
 -8.119107E-0001 -1.761224E+0000
  7.657085E-0002 -5.965438E-0001
  5.589013E-0001 -4.247391E-0001
 -3.690294E-0001  5.898299E-0001
 -1.630151E+0000  7.576164E-0002
  2.099705E+0000 -4.995418E-0001
  2.030651E+0000 -8.379711E-0001
  8.699615E-0001 -1.470901E+0000
 -2.155941E+0000 -1.528001E+0000
 -1.296388E+0000 -1.799992E+0000
  5.953267E-0002 -9.855340E-0001
  2.026428E-0001 -7.975575E-0001
  1.124999E+0000  1.555513E+0000
  9.906745E-0001  4.335647E-0001
  6.079822E-0001 -1.739036E+0000
  8.904380E-0001 -1.065467E+0000
 -8.341732E-0001  1.762270E-0001
 -2.645560E+0000  6.527711E-0001
 -1.254019E+0000 -1.589847E+0000
  2.081096E+0000 -1.339112E+0000
  2.284907E+0000  1.814968E-0001
 -4.846024E-0001  5.099346E-0001
 -1.912548E+0000 -2.083877E-0001
 -9.117867E-0001 -1.464886E-0001
  9.472188E-0001  8.326456E-0001
  1.253813E-0001 -2.867141E-0001
  6.746765E-0002 -1.385373E+0000
  1.175086E-0001 -1.024334E-0001
 -2.762247E-0001 -8.936345E-0001
 -7.037540E-0001 -1.796803E+0000
 -6.830394E-0001 -3.223745E+0000
  2.410434E-0001  1.343479E+0000
  3.533969E-0001  1.749231E+0000
  8.381061E-0001  2.964227E-0001
  6.396795E-0001  7.098632E-0001
  2.550084E-0001 -7.706812E-0001
  1.154402E+0000 -6.748280E-0002
  9.662178E-0001 -9.606746E-0001
 -9.422774E-0001  2.860226E-0001
  4.487752E-0001 -9.048864E-0001
 -2.248344E-0003 -1.014627E+0000
  6.235675E-0001 -1.577585E+0000
  6.080075E-0003 -2.923606E+0000
  1.010649E+0000 -1.671000E+0000
  4.076640E-0001 -1.659812E+0000
 -1.669670E+0000 -1.028356E+0000
 -3.995266E-0001 -1.011163E+0000
  1.411665E+0000  5.799509E-0001
  2.048378E+0000  9.865459E-0001
  5.388172E-0001 -4.759330E-0001
  1.493831E+0000  6.472079E-0001
 -6.859921E-0002 -5.388261E-0001
 -3.363716E-0001 -9.509683E-0001
  1.632798E+0000  6.205614E-0001
  1.249149E-0001  1.007046E+0000
 -1.282693E+0000 -4.052929E-0001
 -1.768176E+0000  2.372155E-0001
 -1.504213E+0000 -1.268224E+0000
  1.241141E+0000 -1.977599E+0000
 -2.955187E-0001 -2.316860E+0000
 -8.449132E-0001 -2.547249E+0000
  1.852811E-0001 -1.271116E+0000
  4.525088E-0001 -2.492649E+0000
  1.174518E+0000 -3.428251E-0002
 -3.264228E-0002  6.562117E-0001
 -2.894710E+0000  3.546608E-0001
 -2.614588E-0001  1.782743E+0000
  1.011676E-0002  2.617278E+0000
 -4.483591E-0005  3.281031E+0000
 -1.309249E+0000  8.513271E-0001
  6.078394E-0001 -5.202155E-0001
 -1.485215E+0000 -6.406089E-0001
 -2.634283E-0001 -1.026615E+0000
 -3.331996E-0001 -3.747382E-0001
  1.585199E+0000 -8.256462E-0001
  8.501950E-0001 -2.643735E+0000
 -2.262871E-0001 -2.178999E+0000
  3.866285E-0001 -1.901252E+0000
 -8.828723E-0001 -1.264469E+0000
  7.903888E-0001 -1.221226E+0000
  2.477951E+0000  1.386838E+0000
  6.942075E-0001  1.097402E+0000
  9.891882E-0001  5.535691E-0001
  4.142103E-0001  3.866565E-0001
 -6.627345E-0001  8.861279E-0001
 -1.193818E-0001  7.110431E-0001
  8.309622E-0002  1.434447E+0000
  5.975700E-0001  9.536479E-0001
 -2.663122E-0001  1.548648E+0000
 -9.371864E-0001 -1.089932E-0001
  5.756407E-0002 -1.522674E+0000
  1.483940E+0000 -1.671504E+0000
  6.721403E-0001 -1.365999E+0000
 -1.100159E+0000 -2.934776E+0000
 -1.846623E+0000 -8.452731E-0001
 -8.495581E-0001 -1.095327E+0000
  6.207209E-0001 -1.573896E+0000
  1.969078E+0000 -2.661911E-0001
 -2.275444E-0001  1.277170E+0000
  2.093814E-0001  4.150863E-0001
  2.503952E+0000  2.707260E-0001
 -1.962711E-0001  4.796899E-0001
 -2.124382E+0000 -1.001366E+0000
 -3.045522E+0000 -1.023289E+0000
  1.154847E+0000 -9.176624E-0001
  1.516954E+0000  1.102157E+0000
 -1.228319E+0000  1.079651E-0001
 -2.533930E+0000 -3.643278E-0001
  4.560069E-0001 -1.660673E+0000
  1.242437E+0000 -2.809754E-0001
  6.506097E-0001 -3.673226E-0001
  8.272832E-0001 -1.655810E+0000
  5.589287E-0001 -1.019097E+0000
 -4.410556E-0001  1.121142E+0000
 -2.847873E+0000 -1.653332E-0001
  2.154667E+0000 -2.284747E+0000
  3.608649E+0000 -1.597489E+0000
  1.303680E+0000 -6.591148E-0001
 -1.235465E+0000  1.733508E+0000
 -3.844042E-0001  1.038568E+0000
 -6.431485E-0001 -5.175791E-0001
 -1.049075E+0000  8.127547E-0001
 -1.909132E+0000  2.421192E+0000
  1.643946E-0001  2.129923E+0000
  3.152012E-0001  1.769995E+0000
  7.240641E-0001  1.292332E+0000
  7.157962E-0001  9.242749E-0001
 -9.262093E-0001 -3.906917E-0001
 -1.354073E+0000 -1.477738E+0000
  2.214189E+0000 -5.134212E-0001
 -1.997189E+0000 -3.128179E-0001
 -2.552218E+0000  2.645267E-0001
  1.823404E+0000 -5.032267E-0001
  1.513423E+0000  4.193655E-0002
 -1.247496E+0000  1.117621E+0000
 -1.440885E+0000 -4.014641E-0001
  3.440056E-0001 -8.325045E-0001
  6.234514E-0001 -1.768669E+0000
 -4.920308E-0001 -4.718106E-0001
  1.005509E-0002  1.202287E+0000
 -1.539131E+0000  1.623701E+0000
  6.927705E-0001 -1.073393E+0000
  2.108168E+0000 -1.148700E-0001
  2.729426E-0002  4.229413E-0001
 -1.446209E+0000 -7.425035E-0001
 -1.465664E+0000 -2.368138E-0001
  6.903354E-0001 -1.877452E+0000
  7.460414E-0001 -1.967200E+0000
  4.983505E-0001 -1.492352E+0000
 -1.294781E+0000 -1.082390E+0000
  6.173505E-0001 -1.706733E+0000
  5.077408E-0001 -3.987407E-0001
  1.389807E-0001 -8.057664E-0001
  7.637495E-0001 -1.571752E+0000
 -7.517677E-0001 -1.703041E+0000
 -7.876359E-0001  9.522892E-0001
 -1.607786E-0001 -2.416466E-0001
 -4.279825E-0001 -9.727680E-0001
  7.254266E-0001 -6.487873E-0001
  1.366165E+0000  3.170181E-0001
 -3.006258E-0001  2.494382E-0003
 -1.711749E+0000  1.016349E+0000
 -1.938968E+0000  1.305902E+0000
 -4.298968E-0001  2.824198E+0000
 -4.564627E-0001  1.695682E+0000
 -1.430542E+0000 -1.469658E+0000
 -2.030996E-0001 -2.097507E+0000
  7.351604E-0001 -2.321569E+0000
  7.957708E-0001  2.094156E-0001
 -6.314254E-0001  7.395931E-0001
 -1.701305E+0000 -5.676280E-0001
 -6.576428E-0001  5.949631E-0002
  2.295811E+0000  2.246809E+0000
  1.243888E+0000  1.026342E+0000
 -3.178762E+0000  1.414848E+0000
 -3.894258E+0000 -3.610851E-0001
 -2.085950E+0000  1.386194E+0000
 -1.735881E+0000  1.492612E+0000
  1.441431E+0000  3.431579E-0001
 -3.122873E-0001 -4.805050E-0001
 -1.578368E+0000  9.078074E-0001
 -1.044222E+0000  2.087940E-0001
 -1.539272E+0000 -1.211753E+0000
  1.783430E-0001 -1.739848E-0001
  3.139044E-0001  1.252730E+0000
 -1.204598E+0000  4.748060E-0001
 -2.283058E+0000  7.215160E-0001
  1.798993E+0000  8.446238E-0001
  3.096781E+0000  1.660400E+0000
  1.021416E+0000 -2.779995E-0002
  1.750466E+0000 -6.312813E-0001
  4.788635E-0001  4.199498E-0001
 -1.398509E+0000 -9.176188E-0001
 -2.193136E+0000 -7.517598E-0001
 -6.361490E-0001 -2.127948E+0000
 -1.034753E-0001 -6.196442E-0001
 -9.600809E-0001  1.992672E+0000
  6.085150E-0001  1.827236E-0001
 -9.359478E-0001 -2.847711E-0001
 -4.421345E-0001 -2.575239E-0001
 -3.898795E-0001  8.562644E-0001
  8.896309E-0001  3.588400E+0000
 -2.693605E-0002  1.123887E+0000
 -2.090360E+0000 -3.677281E-0001
 -1.381153E+0000 -1.187880E+0000
  2.399945E+0000  8.442099E-0001
  1.115661E+0000  9.278518E-0001
  4.150287E-0001  1.909287E+0000
 -7.339061E-0001  2.386345E+0000
  2.040419E+0000 -7.479983E-0001
  1.823549E+0000  9.520902E-0001
 -4.128646E-0001  1.508305E+0000
 -1.550120E-0001  1.603831E+0000
  2.628725E-0003 -1.408333E+0000
  1.062621E+0000 -1.017651E+0000
 -1.772533E-0001  9.845641E-0001
 -3.249188E+0000  1.390984E+0000
 -1.236898E+0000 -1.294362E+0000
  3.932537E+0000 -2.346953E-0001
  2.574886E+0000  2.147720E+0000
 -4.151965E+0000 -4.328209E-0001
 -2.597132E+0000 -3.980090E-0001
  1.569852E+0000  6.621329E-0002
  3.547263E+0000  1.832938E+0000
  1.618507E+0000  1.722696E+0000
 -2.637370E+0000  3.133246E-0001
  5.313427E-0001 -2.366520E+0000
  1.309610E+0000 -5.669862E-0001
 -3.824624E-0001  1.390190E+0000
  3.509480E-0001  3.415345E-0001
  3.999823E-0001 -1.494574E+0000
  1.067578E+0000 -1.631235E+0000
  8.797783E-0001 -2.393520E+0000
  2.320004E+0000 -1.635061E+0000
 -5.334640E-0001 -2.015545E+0000
  1.050988E-0001 -2.269002E+0000
  1.489256E+0000 -1.545397E+0000
  1.599554E+0000 -2.266106E+0000
 -4.203196E-0002  9.085347E-0001
 -1.988687E+0000  9.283357E-0001
 -9.540579E-0001  2.221602E-0001
  1.351693E+0000  1.773036E-0001
  2.340087E+0000  4.202461E-0001
 -9.936442E-0002 -6.195023E-0001
 -2.435019E+0000 -8.072428E-0001
 -2.093215E+0000 -2.427352E+0000
  3.009247E+0000 -2.527580E+0000
  2.486296E+0000 -1.031082E+0000
 -5.144888E-0001 -5.091388E-0001
 -6.190126E-0001  1.822022E-0001
 -8.709633E-0001 -1.911910E+0000
  2.043965E+0000 -8.280740E-0001
  1.737886E-0001  6.692812E-0001
 -1.507978E+0000  4.286349E-0001
 -1.486240E+0000  6.022891E-0001
 -6.739843E-0001 -4.240291E-0001
  7.848534E-0001  1.663662E+0000
  1.698266E+0000  2.150707E+0000
 -2.294577E+0000  2.760661E+0000
 -1.940963E+0000  2.048453E+0000
  3.056712E-0001  1.331154E-0001
  1.655043E+0000  8.877644E-0001
 -4.799167E-0001  1.367545E+0000
 -2.026906E+0000 -8.822645E-0001
  4.229578E-0001 -4.980359E-0001
  2.000483E-0001  6.627271E-0001
  3.143114E-0001 -4.025500E-0001
  7.696102E-0001 -1.900554E+0000
 -1.361720E+0000 -9.177480E-0001
 -2.635905E-0001 -1.661288E+0000
  2.418054E+0000 -1.004943E+0000
  8.390754E-0001 -1.295551E-0001
 -1.040951E+0000  1.994815E-0001
 -1.520819E+0000 -2.328253E+0000
  1.427497E+0000  5.725066E-0001
 -1.678195E+0000  1.789136E+0000
 -1.215834E+0000  6.260921E-0001
  3.300564E-0001  2.823887E+0000
  5.440904E-0001  3.126816E+0000
 -2.694609E+0000  2.977389E+0000
 -1.969511E+0000 -1.500591E-0001
  5.571337E-0001  9.353155E-0001
 -1.739493E+0000 -5.730739E-0002
 -8.824882E-0001 -1.154346E+0000
 -1.131597E+0000 -1.730549E+0000
  1.345334E+0000  1.006916E-0001
  5.863053E-0001  1.623219E-0001
 -1.921330E-0001 -2.453977E+0000
 -1.787837E-0001 -2.709894E+0000
  7.120983E-0001 -5.417084E-0001
 -5.834365E-0001 -1.242599E+0000
 -2.923830E-0001  1.783469E-0001
  7.664498E-0001 -6.249795E-0002
 -7.409377E-0001  5.375713E-0002
  3.952459E-0001  1.116105E+0000
  2.744036E-0001  1.275581E+0000
 -8.204998E-0001  9.130960E-0001
 -2.624104E+0000  1.282501E+0000
 -1.070215E+0000  3.559814E-0001
  5.703715E-0001  9.090074E-0001
 -1.275018E-0001  1.242475E+0000
  3.365223E-0001  1.392236E+0000
  2.654985E+0000  1.650285E-0001
  2.421042E+0000  6.934851E-0001
  9.385390E-0002  8.262966E-0001
 -3.313951E+0000  5.768428E-0001
 -1.007942E+0000 -4.280523E-0001
  2.015481E+0000 -1.199935E+0000
  3.482488E+0000  1.484725E+0000
 -2.321638E+0000  2.584649E+0000
 -2.989702E+0000  5.184236E-0001
 -1.119805E+0000  9.023835E-0001
  1.407558E+0000  1.627830E+0000
  7.174919E-0001  8.494538E-0001
  1.150206E+0000  2.775937E-0001
  1.157574E+0000 -9.148389E-0001
  2.471386E+0000  6.521714E-0001
  1.427923E+0000  6.523752E-0001
  5.504333E-0001  4.211165E-0001
  1.411318E+0000 -6.767049E-0001
  1.866099E+0000 -1.540196E+0000
  2.297628E+0000 -2.448831E+0000
  4.151409E-0001 -5.027419E-0002
 -1.712578E+0000 -7.846980E-0001
  7.667431E-0001 -2.082803E+0000
  1.701985E+0000 -1.978559E+0000
 -6.282530E-0001 -1.214954E+0000
  8.834232E-0001 -3.031982E-0001
 -5.623082E-0001 -4.283535E-0001
  1.208197E-0001 -6.988944E-0001
  1.111866E+0000  7.451092E-0002
 -3.438169E-0001 -2.285165E-0002
  1.004732E+0000  5.147747E-0001
  1.441698E+0000 -4.940371E-0001
 -3.301911E-0001 -9.616572E-0001
 -1.403196E+0000 -1.787116E+0000
  1.035361E+0000 -1.119917E+0000
  1.058097E+0000 -9.161430E-0001
 -2.066280E-0001 -4.964902E-0001
  3.072824E-0001 -1.620888E-0001
 -1.402105E-0001  1.567458E+0000
 -5.248210E-0001  8.756894E-0001
  7.334201E-0002 -1.406877E+0000
  1.078468E+0000 -6.880749E-0001
  3.177664E-0001 -1.752641E+0000
  2.264210E-0001 -3.602081E-0002
 -4.140495E-0001  2.599368E-0001
  1.531163E-0001 -3.738534E-0001
  6.136233E-0001 -2.270630E+0000
 -4.406776E-0001  6.003103E-0002
 -2.298164E+0000 -8.609392E-0002
 -2.944513E+0000  8.000822E-0001
 -9.005994E-0001 -4.487451E-0001
  2.885694E+0000 -3.567108E-0001
  2.544027E+0000  5.929626E-0002
  4.480496E-0001  9.563414E-0001
 -2.135997E+0000 -9.307184E-0001
  7.362300E-0001 -7.576667E-0001
  3.761817E+0000 -1.234596E+0000
 -2.072819E+0000 -3.959827E-0001
 -3.265415E+0000 -7.597416E-0002
 -3.164976E-0001  1.745416E+0000
  1.022008E+0000  2.092762E+0000
  1.452868E+0000  1.216542E+0000
  7.830302E-0001  5.056151E-0001
 -7.085310E-0001  2.338898E-0001
  7.369986E-0001 -5.261431E-0001
 -1.359483E+0000  4.452298E-0001
 -1.397708E+0000  1.108079E+0000
 -2.068895E+0000  1.623615E+0000
  3.313154E-0001  2.662490E-0001
  5.655353E-0001 -5.403487E-0001
  1.627309E+0000  1.150879E+0000
  1.195730E+0000  1.277296E+0000
  4.952411E-0001  8.863705E-0001
 -5.827716E-0001  1.297236E+0000
  1.620326E-0001 -5.422348E-0001
  2.945878E-0001 -1.528138E+0000
  1.692587E+0000 -1.910411E-0001
  1.109694E+0000 -5.264355E-0001
 -9.463239E-0001 -5.868409E-0001
  4.992136E-0001  8.663282E-0001
  1.014265E+0000  2.861379E+0000
  8.319280E-0001  7.227543E-0001
  1.518936E+0000  1.485001E+0000
  2.867729E-0001  3.077070E+0000
 -5.217676E-0001  2.455304E+0000
  7.122113E-0001 -1.028932E-0001
  1.183394E+0000 -2.480079E+0000
  2.784733E-0001 -1.727233E+0000
 -1.555526E+0000 -1.212385E+0000
 -9.261577E-0001 -1.935048E+0000
  1.780764E-0001 -1.222836E+0000
  1.415033E+0000 -3.644221E-0001
 -7.886470E-0001 -8.132621E-0001
 -1.575589E-0001 -2.209462E+0000
  1.241812E+0000 -6.707243E-0001
  9.711798E-0001 -1.043146E+0000
  2.072313E-0001 -5.234452E-0001
  1.785470E+0000  8.100853E-0001
 -5.095812E-0001  7.500202E-0001
 -2.429889E-0001 -1.097142E+0000
  1.991444E+0000 -8.983171E-0001
  1.518108E+0000  1.989638E+0000
 -6.196968E-0001  2.615656E+0000
 -2.288809E+0000  2.643973E+0000
 -1.576970E+0000  1.575635E-0002
  2.890878E+0000  2.113970E+0000
  1.602636E+0000  5.855538E-0002
 -1.536931E+0000 -6.488465E-0001
  8.565219E-0001 -1.480483E+0000
  7.143098E-0001  7.515878E-0002
  1.879727E+0000  2.033896E+0000
 -7.007276E-0001  1.945269E+0000
 -1.327217E+0000  2.823143E+0000
 -8.257554E-0002  1.271865E+0000
  1.666603E+0000  9.105465E-0001
  1.678498E+0000  6.716232E-0002
  1.111081E+0000  1.356791E+0000
 -6.361034E-0001  8.476780E-0001
 -3.573073E-0001  9.579033E-0001
 -1.310534E+0000 -8.554127E-0001
  2.679574E-0001 -1.148576E+0000
  6.220432E-0001  5.446223E-0001
  1.318435E+0000 -9.663762E-0001
  2.356313E+0000 -1.151106E+0000
  7.903656E-0001 -2.853362E+0000
  1.092941E+0000 -1.401021E+0000
  2.122833E-0001  1.451475E-0001
  2.571595E-0001  6.593635E-0001
  1.630947E+0000 -9.151431E-0001
  3.837067E-0001  5.530038E-0001
  2.034387E-0001  5.221293E-0001
  1.086849E+0000  5.149053E-0001
  1.337868E+0000  1.346638E+0000
 -2.525342E+0000  5.568698E-0001
 -1.777244E+0000  3.201648E-0001
 -1.734301E-0002 -1.319183E+0000
  1.207644E+0000 -1.668709E+0000
  6.378964E-0001  7.907920E-0001
  2.471937E-0001  7.750603E-0001
  8.336704E-0001  1.114333E+0000
  1.215690E+0000  2.483163E+0000
 -1.363534E-0001  7.330825E-0001
 -1.324782E+0000  3.127725E-0001
 -1.902535E+0000 -1.157199E+0000
  4.174587E-0001 -3.396942E+0000
  1.014055E-0001  2.117290E-0001
  1.861381E+0000  7.556377E-0001
  7.232200E-0001  2.170352E-0001
  1.560145E-0001 -2.814336E+0000
 -4.796473E-0001 -2.523007E+0000
 -1.010769E-0001 -2.152620E+0000
 -1.444641E+0000 -2.802385E+0000
  1.014418E+0000 -1.856068E+0000
  5.655808E-0001 -7.674332E-0001
 -1.666121E+0000  9.859985E-0001
 -2.140396E+0000  1.456582E+0000
 -7.541397E-0001  8.367866E-0002
 -8.461969E-0001  7.466128E-0001
 -2.242715E+0000  2.673690E+0000
 -1.746590E+0000  2.575960E+0000
  3.691777E-0001  6.658001E-0001
  3.488377E+0000  2.014529E+0000
  1.150080E+0000  1.108101E+0000
  1.645588E+0000 -2.577372E-0001
  4.742154E-0001  3.193687E-0001
 -2.389858E-0002  1.039519E+0000
  6.795763E-0001  1.801475E+0000
 -3.669149E-0001  4.907695E-0001
 -1.570885E+0000  1.599352E+0000
  2.045103E+0000  1.769935E-0001
  2.252937E+0000  1.293816E-0001
 -4.793809E-0001  6.252639E-0001
 -1.851487E+0000 -6.083342E-0001
 -3.724004E-0001 -7.605872E-0002
  3.087463E-0002  7.015039E-0001
  1.359598E+0000  1.476054E+0000
  1.065228E+0000 -1.651204E+0000
  2.225303E+0000 -1.869813E+0000
 -1.526222E+0000 -8.449598E-0001
  3.858395E-0001 -6.541222E-0001
  4.674188E-0001  1.438932E+0000
 -1.275909E+0000 -9.317435E-0001
 -5.038722E-0001  4.507667E-0001
  7.851026E-0001 -1.000816E+0000
  3.159626E+0000 -6.773182E-0001
  1.624528E+0000  4.285057E-0002
  8.935295E-0001  3.901057E-0001
 -2.938913E+0000 -1.200370E+0000
  1.354024E-0001  4.828205E-0001
  1.086759E+0000  6.836187E-0001
  2.175927E+0000  1.535649E+0000
  3.200944E-0002  5.699845E-0001
  3.197594E-0001  9.920351E-0001
 -2.821449E+0000 -7.248981E-0002
  9.804017E-0003 -3.192015E+0000
  2.648976E+0000 -1.405333E+0000
  3.544089E-0001 -9.581021E-0001
 -1.244681E+0000 -1.102398E+0000
  1.486093E+0000 -8.259019E-0001
 -1.698498E+0000 -4.950218E-0001
 -3.626711E+0000 -2.339126E+0000
 -1.205894E+0000 -6.718978E-0001
 -1.377906E+0000  3.023055E-0001
 -3.372050E-0001  8.926637E-0002
  7.108521E-0001 -1.000030E+0000
  3.860368E-0001 -1.002361E+0000
 -1.905497E-0001  4.474714E-0001
 -2.284776E+0000  2.288400E-0001
 -1.301180E-0001  7.556822E-0003
  3.851074E-0001 -1.158398E+0000
  8.690840E-0003 -1.144342E-0001
  1.004728E+0000 -3.821027E-0001
  3.794365E-0001 -1.168683E+0000
  1.176203E+0000 -3.401344E+0000
 -4.057874E-0001 -3.339455E+0000
  4.947867E-0001 -1.559323E+0000
  3.341858E-0001 -2.232948E+0000
  1.181610E+0000 -2.659727E+0000
  4.897229E-0001 -4.100726E+0000
  1.586905E+0000 -3.725942E-0001
 -6.729570E-0001  1.772965E+0000
 -3.060461E+0000 -1.278645E+0000
 -1.404378E+0000 -1.153971E+0000
  1.787527E+0000  3.397196E-0003
  2.028234E-0001  9.903159E-0001
 -7.725854E-0001 -3.136612E-0001
  4.861026E-0001 -1.366556E+0000
  1.757784E+0000 -8.891161E-0001
  1.421620E+0000  1.776393E+0000
 -1.508801E+0000  2.194197E+0000
 -1.257062E+0000  7.984345E-0001
  1.241600E+0000  1.438834E+0000
  1.581754E-0001  6.663564E-0002
  1.022009E-0001 -6.452023E-0001
  6.389689E-0001 -6.083391E-0001
 -3.883260E-0002 -1.599738E+0000
  1.181219E+0000 -2.187417E+0000
  2.001186E-0001 -2.569706E-0001
 -2.712363E+0000  4.359744E-0001
 -2.111269E+0000 -3.050499E-0001
  5.813665E-0001  4.909188E-0002
 -4.086447E-0001  3.777375E-0001
 -1.142942E+0000  1.054006E+0000
 -4.947691E-0001  4.280757E-0001
 -8.003638E-0001  1.530664E-0001
  5.450686E-0001  6.753018E-0001
  2.690071E-0001 -8.968977E-0001
 -5.086617E-0001 -1.566160E+0000
 -1.281596E-0002 -1.719501E+0000
 -1.814985E+0000 -4.815677E-0001
 -7.539892E-0001  1.649527E+0000
 -1.113864E+0000  6.650279E-0002
  7.914210E-0001  3.944843E-0001
  3.254788E+0000  2.210074E-0001
 -1.504978E+0000  3.075636E+0000
 -4.096752E+0000  1.727745E-0001
 -1.240272E+0000  1.700772E+0000
 -4.207986E-0001 -4.796993E-0003
  1.982647E+0000  3.480433E-0002
 -5.676623E-0002  4.371988E-0001
 -1.648135E+0000 -1.886426E+0000
  4.534119E-0001 -1.828824E+0000
  1.777751E+0000 -1.942866E+0000
 -1.029777E-0001 -1.821579E+0000
 -2.948005E+0000 -1.832918E+0000
 -4.416954E-0001 -2.459900E+0000
  7.258277E-0001  4.338497E-0001
 -2.463856E-0001 -4.685878E-0001
  1.285903E+0000 -1.722576E+0000
 -1.191768E+0000 -1.029970E+0000
 -1.322243E+0000 -3.206861E+0000
  3.743763E-0001 -3.336351E-0001
 -9.024633E-0001  2.275867E-0001
  3.695879E-0001  1.965950E-0001
  3.269078E+0000 -2.454228E-0001
  4.116694E-0002  1.852496E-0001
 -1.596851E+0000 -4.453722E-0001
 -1.161556E+0000 -8.483205E-0001
  1.632344E+0000 -6.970296E-0001
 -6.218057E-0001  6.239455E-0001
 -2.281580E-0001 -2.839683E-0001
  8.596403E-0001 -1.798079E+0000
  1.285145E+0000 -1.445999E+0000
 -1.857112E-0001 -1.203156E+0000
  1.199840E+0000 -1.148822E+0000
  7.964660E-0002  5.583832E-0001
  6.719651E-0001  4.228782E-0001
 -9.146419E-0001  1.904479E+0000
  1.004513E+0000 -4.882704E-0001
  2.311631E+0000  8.957011E-0005
  2.825561E+0000  2.872729E+0000
  1.744297E+0000  5.971825E-0001
 -1.275269E+0000 -1.227314E+0000
 -3.130251E-0001  2.590817E-0002
 -8.151762E-0001 -9.168820E-0001
  1.151248E+0000 -1.465091E+0000
  3.618353E+0000  3.085663E-0001
  6.936326E-0001  1.556568E+0000
  5.614189E-0001 -8.858087E-0002
 -1.306147E+0000  1.571211E+0000
 -6.775045E-0001  7.989151E-0001
  5.972956E-0001 -1.445162E+0000
  5.668810E-0001 -2.414690E-0002
  6.142642E-0001  3.548631E-0001
 -1.460829E+0000 -5.669007E-0001
 -9.644792E-0001 -2.137935E+0000
  3.528075E+0000 -1.343654E+0000
  2.129031E+0000 -2.541701E-0001
 -7.734741E-0001  1.003983E+0000
 -2.423372E+0000 -5.853539E-0003
 -7.944821E-0001 -9.226414E-0001
  2.050531E+0000  1.820567E+0000
  1.341812E+0000  1.443428E+0000
  1.145007E+0000 -1.644839E+0000
  1.502233E+0000 -1.552724E+0000
 -9.530047E-0001 -2.955128E+0000
  4.717965E-0001 -3.289003E+0000
  9.826778E-0001 -4.468148E-0001
 -6.108320E-0001  2.645056E-0001
 -3.489319E-0001  7.046793E-0001
 -9.553730E-0001 -5.231124E-0001
  8.654817E-0001  5.633572E-0002
  2.186028E-0001  8.748894E-0001
 -2.125747E+0000 -1.457179E+0000
 -8.046487E-0001 -8.142797E-0001
  2.746046E+0000  5.440902E-0001
  1.504304E+0000 -3.259418E-0002
 -1.024556E+0000  7.186000E-0001
 -1.906119E+0000 -5.583739E-0002
  6.581139E-0001 -1.924307E-0001
  8.354832E-0001  8.900270E-0001
 -1.869523E+0000  1.532931E+0000
 -2.610240E+0000  7.483908E-0001
  1.053777E-0001 -7.930130E-0001
 -3.345632E-0001 -1.772831E-0001
  3.460822E-0001 -3.483951E-0001
 -5.117268E-0001 -9.300857E-0001
 -1.206446E+0000 -1.676067E+0000
  2.296772E-0001 -1.494066E+0000
  1.277838E+0000 -1.950418E-0001
 -1.057251E+0000  2.260523E+0000
 -1.719458E+0000  2.833744E+0000
 -8.220777E-0002  2.662389E+0000
  3.621845E-0001  3.140391E-0001
  2.374538E-0001  8.975824E-0001
  1.210974E+0000 -3.053818E-0001
 -3.812579E-0001  6.984475E-0001
 -1.745470E+0000  1.422565E+0000
 -8.007857E-0001 -1.113517E+0000
  2.725220E+0000  1.232240E+0000
 -8.111704E-0001  2.446601E+0000
 -1.116904E+0000  1.960165E+0000
  6.136330E-0001 -2.125207E-0001
  2.183017E+0000 -1.167018E+0000
  1.182020E+0000 -2.260464E+0000
  5.116399E-0001 -6.887774E-0001
 -2.129538E+0000  4.152921E-0002
 -2.771751E+0000 -9.558899E-0003
 -5.199820E-0001  4.338054E-0001
  2.188854E+0000 -6.242957E-0002
  1.485595E+0000 -2.431508E+0000
  1.312137E+0000 -3.417791E-0001
 -2.117729E+0000 -6.129979E-0001
 -2.315004E-0001 -8.634720E-0001
  2.854862E-0001 -1.426098E+0000
  1.899525E-0001  1.055337E+0000
 -6.247015E-0002 -1.011281E-0002
  1.573274E-0001  4.463350E-0001
 -1.646232E+0000  3.042810E-0001
  1.564094E+0000 -1.344799E+0000
  3.570093E+0000 -1.199321E+0000
  1.932840E+0000  9.663683E-0001
 -1.661072E+0000  1.476186E+0000
 -1.191707E+0000  1.496615E+0000
  7.296013E-0001  2.099145E+0000
  7.937197E-0002  1.577344E+0000
  3.967911E-0001 -4.692120E-0001
  3.367127E+0000  4.591830E-0001
  3.892819E-0001  1.217669E+0000
 -1.680849E+0000  2.279207E-0001
 -2.099110E+0000 -1.210898E+0000
  7.957455E-0001 -2.023409E+0000
  1.226107E+0000  1.656281E+0000
 -1.117665E+0000  1.519063E+0000
 -1.118264E+0000  7.003312E-0002
 -1.809224E+0000  2.637368E-0001
 -3.131823E-0001 -4.884534E-0001
  2.551489E+0000 -8.500866E-0001
  3.376161E+0000 -1.365750E+0000
 -2.725771E-0001  1.143651E-0001
 -3.772724E-0001  1.804737E+0000
 -2.930694E+0000  4.125522E-0002
  1.229351E-0001 -2.393735E+0000
  3.904226E+0000 -2.297894E-0001
  7.910986E-0001  1.921071E+0000
 -9.370340E-0001  7.933685E-0001
 -9.428193E-0001  1.963587E-0001
  8.265510E-0001  4.306423E-0001
 -4.087031E-0001  1.200555E+0000
 -1.460625E+0000 -3.742217E-0001
  1.397917E+0000 -9.998261E-0001
  1.352142E+0000  5.619223E-0001
  1.412042E-0001  1.860690E+0000
 -9.802044E-0001  7.941569E-0001
 -1.594551E+0000  1.073778E+0000
 -2.178263E-0001 -4.560857E-0001
  7.699710E-0001  2.655536E-0001
 -1.308787E-0001  1.158395E+0000
 -2.702555E+0000 -2.786721E-0001
 -9.689981E-0001 -1.881517E-0001
  2.130410E+0000 -1.677231E+0000
  3.610051E+0000 -1.426574E+0000
 -7.362717E-0001  2.666123E+0000
 -3.759959E+0000  1.846045E+0000
 -1.389175E+0000  6.832561E-0001
 -2.044783E-0001  2.552270E+0000
  1.352148E+0000  1.698722E+0000
 -6.201000E-0002 -7.782754E-0001
 -1.173075E+0000  2.437566E-0002
 -2.024699E+0000 -1.363513E+0000
  9.628848E-0001 -1.199002E+0000
 -4.080641E-0001 -1.461205E+0000
  1.259518E-0002 -3.802950E+0000
  5.998691E-0001 -8.916252E-0001
 -1.495938E-0001  1.207417E+0000
 -2.125998E+0000  3.799622E+0000
 -9.974960E-0001  1.483767E-0001
  1.613462E+0000 -1.003825E+0000
  2.120706E+0000  7.012086E-0001
  2.128426E-0001  3.073077E-0001
 -2.041608E+0000 -1.599164E+0000
  2.382996E-0001 -1.638306E+0000
  2.259262E+0000 -1.232029E-0001
  8.871805E-0001  9.942765E-0001
 -2.009845E-0001 -1.114452E+0000
 -2.108185E-0001 -2.324865E+0000
  5.865923E-0001 -1.391563E+0000
  2.173266E-0002 -1.223603E+0000
 -1.801541E+0000 -1.627907E+0000
 -6.932838E-0001 -2.046917E+0000
  4.725232E-0001 -8.314364E-0001
  1.001358E+0000  8.632661E-0001
 -2.423964E+0000 -1.345464E+0000
 -4.845788E-0001 -1.901163E+0000
  6.068962E-0001 -2.198828E+0000
  6.325125E-0001 -1.909496E-0001
 -3.361909E-0001 -6.807073E-0001
  7.658952E-0001 -2.129817E+0000
  3.861872E+0000 -7.626141E-0001
  5.633761E-0001  6.924469E-0001
 -4.572535E-0002 -2.116041E-0001
  1.684477E+0000 -1.141300E+0000
  1.875182E+0000 -1.277016E-0001
 -1.220718E-0001  3.188589E-0001
 -4.927960E-0001  8.552160E-0001
 -1.062703E+0000  1.308525E+0000
  1.364456E-0001  1.346221E+0000
 -8.914474E-0001  1.180241E+0000
  7.514258E-0001 -8.040371E-0001
  5.415226E-0001  2.084718E+0000
 -5.742448E-0001  6.068377E-0001
 -7.058648E-0001 -9.578510E-0001
 -2.910198E-0001  2.944436E-0001
  2.367470E+0000  6.528968E-0001
  1.471766E-0001  1.097098E+0000
  2.522592E-0001  1.528718E-0002
  1.645359E+0000  6.920930E-0004
 -6.124734E-0001 -6.893810E-0001
 -9.729802E-0001 -5.852364E-0002
 -2.777506E-0001  4.057330E-0002
  4.292928E-0001  1.035656E+0000
  6.775425E-0001  1.219802E+0000
 -7.957915E-0002 -1.430944E+0000
  5.008179E-0001 -7.712260E-0001
 -7.324566E-0001  2.311727E+0000
  7.177655E-0001  1.730257E+0000
  1.423617E+0000  1.742757E+0000
 -1.323604E+0000  5.442104E-0001
  1.648919E+0000  7.376236E-0001
  2.994912E+0000  1.933735E+0000
  1.284212E+0000  1.467040E+0000
 -2.286223E+0000  3.430589E-0001
 -9.445791E-0001 -2.267135E+0000
  1.432596E+0000 -6.141490E-0001
  8.501779E-0001 -1.501344E+0000
  7.741749E-0001 -8.802502E-0001
 -4.861700E-0001 -2.097254E+0000
  1.714598E-0001  1.521257E+0000
 -1.310476E+0000 -6.510471E-0002
 -1.589260E+0000  8.393399E-0001
 -7.589198E-0001 -1.145044E+0000
  5.380089E-0001 -8.093980E-0002
  7.518624E-0001  1.098810E+0000
  6.548209E-0001  5.354898E-0001
  1.006392E+0000  1.633195E+0000
  2.017331E+0000 -2.814875E-0001
  3.480705E+0000 -2.312899E+0000
 -2.935983E-0001  2.281224E-0001
 -3.385402E+0000  3.247698E+0000
 -3.937610E+0000  3.194982E+0000
 -9.464718E-0001  2.235665E+0000
  1.746295E+0000  2.183676E+0000
  2.223939E+0000 -6.775419E-0001
  1.632517E+0000  8.966882E-0001
 -1.108885E+0000  1.743603E+0000
 -2.957207E+0000  1.447889E+0000
 -1.402745E+0000  1.726492E-0001
  1.407119E+0000 -1.859342E+0000
  8.743891E-0001 -6.606624E-0001
  9.412888E-0002  1.866772E+0000
  1.360763E+0000 -1.372627E-0001
 -2.673652E-0001 -1.082883E+0000
 -3.222637E-0001 -1.267997E+0000
 -1.383307E+0000 -1.286819E+0000
 -2.660456E-0001 -4.771047E-0001
  2.414082E+0000 -4.394194E-0001
  4.497791E-0001  1.249208E-0003
 -1.621794E+0000 -7.672447E-0001
 -4.179660E-0001 -5.121624E-0001
  2.637821E-0001 -3.228507E-0001
 -6.340034E-0002 -2.760498E+0000
  1.948394E+0000 -1.898461E+0000
 -1.622333E+0000 -8.330453E-0001
 -2.793538E+0000 -3.843100E+0000
  5.514865E-0001 -4.828086E+0000
  3.035043E+0000 -1.522908E+0000
  1.619454E-0001 -1.202796E+0000
  1.199100E+0000 -2.050947E+0000
  3.902749E-0001  3.546331E-0001
 -3.784479E-0001 -6.668214E-0001
 -6.989010E-0001 -2.230268E-0001
  2.145208E-0001 -1.504980E+0000
  1.223686E+0000 -7.220022E-0001
  2.325375E+0000 -1.427515E+0000
  2.081149E-0001 -5.041214E-0001
 -2.492020E+0000 -6.808470E-0001
  6.699769E-0001  9.991604E-0001
  9.730247E-0001  1.166144E+0000
  2.055967E-0001  7.650674E-0001
 -1.080871E+0000  2.762902E+0000
 -1.784101E+0000  2.779203E+0000
 -7.100201E-0001  1.134600E+0000
  1.368615E+0000  3.777368E-0001
  2.941886E+0000  1.029208E+0000
 -8.027871E-0001  1.782814E+0000
 -1.938373E+0000  7.325137E-0001
  3.973847E-0001  4.703318E-0001
  2.687571E+0000  7.124050E-0001
 -2.234770E+0000  2.715946E+0000
 -2.307241E+0000  4.691690E-0001
  2.267062E+0000 -6.088282E-0001
  3.748327E+0000 -2.746869E-0001
 -2.253590E-0001  1.797046E+0000
 -1.132594E+0000  8.653419E-0001
  2.444348E-0001 -2.000468E-0001
  2.528064E+0000 -1.195229E+0000
  5.631511E-0001 -2.716320E-0001
  5.010496E-0001  4.210826E-0001
 -1.374115E-0001 -4.367436E-0002
  2.803244E+0000  5.314993E-0001
  3.503155E-0001  1.950063E-0001
  2.036341E-0001  3.539018E-0001
  1.144879E-0001 -1.247583E+0000
  1.979413E+0000 -1.727229E+0000
  1.233221E+0000  1.496481E+0000
  2.230276E-0001  4.866742E-0001
 -9.643248E-0001 -1.354545E-0001
  5.963907E-0001 -2.730757E-0001
  9.942553E-0001 -1.031715E+0000
  2.063209E+0000  1.156511E+0000
 -1.460681E-0001  5.010907E-0001
  1.252776E+0000  7.850159E-0001
 -1.305624E+0000  2.624625E-0001
  6.570310E-0001 -4.819376E-0001
  2.574688E+0000  1.258851E+0000
 -1.456674E+0000  1.097070E+0000
 -1.763441E+0000 -1.869589E+0000
 -6.694978E-0001 -6.119359E-0001
  1.424575E+0000  4.534681E-0001
  1.146448E+0000  1.322407E+0000
 -3.508288E-0003  1.638804E+0000
 -2.051095E+0000 -2.952445E-0001
 -2.333336E-0001 -3.144051E-0001
  6.662912E-0001 -5.416742E-0001
 -8.283791E-0001 -1.613093E+0000
  7.853350E-0001 -1.773122E+0000
  1.657288E+0000 -5.681451E-0001
  2.005226E+0000  7.140575E-0002
  1.925467E+0000 -4.788575E-0001
  9.387362E-0001  5.953001E-0001
 -1.164666E+0000  3.462105E-0001
 -1.245538E+0000 -2.231840E+0000
  1.159144E+0000 -2.522800E-0001
  1.043922E+0000 -7.543260E-0001
 -5.444361E-0001 -1.236250E+0000
  2.896897E-0001  7.952433E-0003
 -9.518720E-0001 -5.585139E-0001
 -1.234815E+0000  9.208120E-0001
  6.443686E-0001  1.607359E+0000
 -1.882011E-0001 -1.604640E-0001
  2.521940E-0001  3.131930E-0001
  1.710099E+0000  2.256804E+0000
  5.116707E-0001  1.532254E+0000
 -6.148187E-0002  2.888952E+0000
 -9.992090E-0001  2.289666E+0000
 -1.884487E+0000  6.457977E-0001
 -1.625760E+0000 -1.292855E+0000
  2.350347E+0000 -5.655917E-0001
  1.569577E+0000 -4.812085E-0001
 -1.622044E+0000 -4.115134E-0001
 -2.334245E+0000 -2.070114E+0000
 -5.436356E-0001 -1.565040E+0000
  1.298174E-0001  7.366250E-0001
  4.708628E-0001  2.898252E-0001
  4.736688E-0001 -5.446591E-0001
  1.147423E+0000 -2.291298E+0000
  1.717636E+0000  1.591373E-0001
 -2.154853E+0000 -2.698703E+0000
 -9.244011E-0001 -2.922233E+0000
 -8.249764E-0001 -2.239295E+0000
 -1.576043E+0000 -9.927448E-0001
 -6.271704E-0001 -1.931205E+0000
 -3.168014E-0001 -9.219901E-0001
 -1.989014E-0001 -1.788401E+0000
  2.982954E+0000 -2.093658E+0000
  3.348024E+0000 -9.279881E-0001
 -3.609764E-0001  1.263673E+0000
 -2.368739E+0000 -3.356375E-0001
 -3.233492E+0000 -1.042376E+0000
  3.011749E+0000 -1.638487E+0000
  1.645035E+0000 -7.826664E-0001
  1.389075E-0001 -1.474155E+0000
 -7.055146E-0001 -1.156278E+0000
  8.109847E-0001  1.501634E+0000
  1.992374E+0000  2.190258E+0000
 -8.420518E-0001  5.105495E-0001
 -6.190274E-0001  5.870986E-0001
 -3.369116E-0001 -3.310509E-0001
 -4.892337E-0001  2.046880E+0000
 -1.528652E+0000  3.941706E-0001
  5.193024E-0001  2.139124E-0001
  2.888651E+0000  1.879727E-0001
  2.118440E+0000  3.180925E-0001
 -2.325919E+0000 -7.895841E-0001
 -3.974605E+0000 -1.844073E+0000
 -7.483147E-0001 -1.314046E+0000
  2.501756E+0000 -8.851728E-0001
  2.067617E-0001  5.966897E-0001
 -1.463468E+0000 -3.464205E-0001
 -3.273356E-0002  5.789166E-0002
  5.784710E-0001  4.520155E-0002
 -1.485089E+0000  2.439634E-0002
 -2.173190E+0000 -1.287248E+0000
 -6.592944E-0001  5.512839E-0001
  6.554462E-0001  9.206059E-0001
  4.497900E-0001  8.598919E-0001
  4.570058E-0001 -2.411050E+0000
  9.395427E-0001 -3.220717E+0000
  1.369149E+0000 -3.580542E+0000
  2.002112E+0000 -1.031492E+0000
  5.860560E-0001  1.555591E-0001
 -7.682565E-0002  9.295244E-0001
 -4.141145E-0002  3.726465E-0001
  7.696823E-0001 -1.635302E-0001
 -1.875056E-0002  6.286591E-0001
 -4.151718E-0001  5.770614E-0001
 -1.612696E+0000  8.892724E-0001
 -1.013163E+0000  1.799116E-0001
  1.833395E+0000  2.684953E+0000
  2.188632E+0000  2.258520E+0000
 -2.150997E+0000  1.579141E+0000
  1.462207E-0001 -3.129373E-0001
  2.180420E+0000 -1.669125E+0000
  2.960670E+0000 -2.456930E-0002
 -8.422513E-0001 -1.407247E+0000
  2.664455E-0001 -3.299836E+0000
  3.035988E+0000 -1.178164E+0000
  8.746486E-0001 -1.823295E+0000
 -4.771851E-0001 -9.056750E-0001
 -1.383518E+0000 -4.399983E-0001
  6.176447E-0001 -8.685037E-0001
 -5.635398E-0001  1.530493E+0000
  1.074025E+0000 -4.059229E-0001
 -2.008469E-0001 -6.092231E-0001
 -1.961688E-0001 -1.876008E+0000
  1.096335E+0000 -1.824850E+0000
  6.730219E-0001 -1.882657E+0000
  2.669085E-0001 -4.696590E-0001
  3.176130E-0001  2.173689E-0001
 -2.319593E+0000  8.852229E-0001
 -1.485477E+0000  8.100308E-0002
  1.234971E+0000 -6.872215E-0001
  1.720101E-0001 -1.313417E+0000
 -8.674204E-0001  9.362466E-0001
 -2.316486E+0000  1.608944E+0000
  1.379923E+0000  2.224247E+0000
  1.024043E+0000  1.102119E+0000
 -1.979024E-0001 -7.382113E-0002
 -1.112617E+0000  2.668942E-0001
 -9.095046E-0001  5.853467E-0001
 -1.437700E+0000 -4.665455E-0001
  2.714089E+0000  4.748279E-0001
  1.979163E+0000  6.387375E-0001
 -3.203535E-0001 -6.869576E-0001
  4.748616E-0001  1.905538E-0002
  2.768363E-0001  5.418195E-0001
 -2.841728E-0001 -6.742892E-0002
  2.709799E+0000  7.332944E-0001
  1.368587E+0000  1.147097E+0000
  3.528029E-0001  5.054136E-0001
 -9.111081E-0001  5.406562E-0002
  1.113351E+0000  1.099816E+0000
  2.166094E+0000  3.085892E+0000
 -8.280807E-0002  5.901706E-0001
 -9.935171E-0001 -1.251601E+0000
  1.035402E+0000  2.793074E-0001
  1.241056E+0000  6.524709E-0001
 -5.950576E-0001  1.406712E+0000
 -1.976786E-0001  7.937275E-0001
 -1.252142E+0000 -1.393982E-0001
 -7.550112E-0001 -2.708673E-0001
  1.590980E+0000 -7.225929E-0001
  8.550814E-0001 -6.366304E-0002
 -2.182463E-0001  4.616862E-0001
 -2.217200E+0000  6.171395E-0001
 -1.638861E+0000  1.537875E-0001
  1.220806E+0000  4.949329E-0001
  3.341439E+0000  6.018847E-0001
 -8.209106E-0001  7.815534E-0001
 -8.970336E-0001  6.872714E-0001
 -8.667045E-0001  1.487672E+0000
  1.482635E+0000  1.479343E+0000
  1.351712E+0000  1.087424E+0000
 -4.850908E-0001  3.343344E-0001
 -1.358651E-0001  5.028438E-0001
  1.551973E+0000  7.498892E-0001
 -9.543013E-0001  1.084498E+0000
 -2.557061E+0000  1.559546E+0000
  1.007743E+0000  2.718944E+0000
 -2.083431E+0000  3.139808E+0000
 -4.896971E-0001 -4.673109E-0002
  2.395399E-0001  5.983041E-0001
  1.464492E+0000  4.170109E-0001
  1.000332E+0000  3.717706E-0001
 -6.151435E-0001 -3.285386E-0001
 -9.221092E-0001  7.620543E-0001
 -8.305251E-0001  5.672245E-0001
 -1.526352E+0000 -9.458846E-0001
  7.434169E-0001 -1.445688E+0000
  5.207646E-0001 -8.595324E-0001
 -3.310442E-0001 -1.257229E+0000
  6.868040E-0001  8.532456E-0001
 -4.858219E-0001 -2.205406E-0001
 -1.955924E-0001  8.996598E-0001
  3.631720E-0001 -1.943634E-0001
  8.137200E-0001 -1.179305E+0000
 -1.509039E+0000 -1.682978E-0002
  1.431808E+0000 -3.157698E-0002
  8.065884E-0001 -3.223154E-0001
 -1.044870E+0000 -1.289512E+0000
 -4.557205E-0001 -1.129821E+0000
 -6.855363E-0001 -5.735374E-0001
  1.258781E+0000 -8.140035E-0001
 -1.585499E+0000  2.040525E+0000
 -1.797620E+0000  2.046157E+0000
 -1.776894E+0000  2.773699E+0000
  2.503307E+0000  1.669264E+0000
  6.318118E-0001  3.473943E-0001
  5.881276E-0001  1.721182E+0000
  3.443719E-0001 -2.106080E-0001
 -1.120103E+0000 -5.050856E-0001
 -3.990225E-0001 -9.203090E-0001
  1.847045E-0001 -1.028639E+0000
  4.147274E-0002 -2.372026E-0001
 -1.394809E+0000  1.084847E+0000
 -1.484468E+0000  1.738472E+0000
  1.737761E+0000 -1.040917E-0001
 -8.986602E-0001  5.926943E-0001
  6.539732E-0001  4.640644E-0001
 -4.506270E-0001  3.016485E-0001
  3.061824E-0001 -6.473135E-0001
  1.962497E-0001 -3.107221E+0000
  1.809410E+0000 -3.214021E+0000
  6.549362E-0001 -2.273940E-0001
  2.366753E-0001 -1.919781E+0000
 -1.917605E+0000 -4.968622E-0001
 -2.403816E+0000 -4.159538E-0001
  2.767578E-0002  1.313295E+0000
 -2.573895E-0001  1.944898E+0000
  2.554634E-0001  6.254981E-0001
  2.489566E+0000 -3.015810E-0001
  1.124892E-0002 -2.265893E+0000
 -8.733162E-0001 -3.812261E+0000
 -3.508920E-0001 -3.150224E+0000
  1.495399E-0001 -3.571894E+0000
 -9.235903E-0001 -2.558403E+0000
 -1.461507E+0000 -3.100057E+0000
 -1.530953E+0000 -2.672240E+0000
 -2.809270E+0000 -8.883916E-0001
 -9.800414E-0001 -2.023819E-0001
  1.748334E-0002 -5.173883E-0001
  4.805528E-0002  5.376353E-0001
 -5.100322E-0001  4.588875E-0001
  1.190726E+0000  1.522543E+0000
  2.047778E+0000  5.092914E-0001
  1.048296E+0000  4.326714E-0001
 -6.920998E-0002  1.270776E+0000
  2.790349E+0000 -3.052037E-0001
  1.229746E+0000  1.544295E+0000
 -1.279724E+0000  8.552023E-0001
 -3.964070E-0001 -1.571090E+0000
  1.002413E-0001  6.873385E-0001
  4.275103E-0001  1.341826E+0000
 -2.120772E+0000  4.881054E-0001
 -6.520162E-0001  1.326186E+0000
  2.441248E+0000  1.428459E+0000
  3.152343E+0000  1.646470E+0000
  1.004889E+0000  6.417765E-0001
 -1.965942E-0001 -8.483114E-0001
  7.532401E-0001  1.394186E+0000
 -8.099492E-0001  4.848010E-0001
 -6.950849E-0001  7.555630E-0001
 -3.051125E-0001  1.520368E-0001
  1.109110E+0000  5.695591E-0001
  2.093663E+0000  1.978692E+0000
  8.030210E-0003  2.650433E+0000
 -4.353834E-0002  1.303307E+0000
  9.727783E-0001 -8.806008E-0001
  8.553840E-0001  1.832019E-0001
 -9.181704E-0001  1.773158E+0000
 -6.133549E-0002  1.682657E+0000
  1.538418E+0000  2.288348E-0001
  1.694818E+0000  1.364478E+0000
  1.702030E-0001  3.960546E-0001
  9.524849E-0001  1.749745E+0000
 -8.105784E-0001  4.702396E-0001
  1.180341E-0001  5.793548E-0001
 -2.182167E+0000  5.312926E-0001
 -5.785614E-0001  5.944830E-0001
  1.414096E+0000 -1.044782E+0000
  6.527751E-0001  1.294085E-0001
  1.157479E+0000 -2.703011E-0001
  7.299442E-0001  1.291212E+0000
 -1.986466E+0000  2.419222E+0000
 -1.457043E+0000  2.888839E+0000
  3.809552E-0001  1.581911E+0000
 -5.837730E-0002  6.475066E-0001
 -1.307480E+0000 -1.493513E+0000
 -1.110298E+0000 -1.658600E+0000
  2.121198E+0000  2.076392E-0001
  3.080636E+0000  1.124472E+0000
 -7.300507E-0001 -3.744939E-0001
 -2.640790E+0000 -5.957281E-0001
 -1.348693E+0000 -2.525849E+0000
  3.130892E+0000 -1.881351E+0000
  1.101929E+0000  2.142952E+0000
 -3.077611E+0000  2.232548E+0000
 -1.995644E+0000  1.234147E+0000
  8.478157E-0001  8.057996E-0001
  2.209631E+0000  2.563842E-0001
  1.039758E+0000  9.656382E-0001
 -1.227898E+0000 -1.768932E+0000
 -1.216970E+0000 -4.534475E-0001
 -7.306014E-0001 -4.631895E-0001
  1.239014E+0000  9.495579E-0001
  1.540577E-0001 -6.244105E-0001
 -1.066450E+0000  1.103856E-0001
 -6.621148E-0001 -2.097979E+0000
  4.478365E-0001 -6.187544E-0004
 -7.230088E-0001  1.434152E+0000
 -5.377686E-0001  5.475012E-0001
  2.057043E+0000 -2.451918E+0000
  2.585482E-0001 -2.414592E+0000
 -1.188587E+0000 -1.518439E+0000
 -1.513109E-0001 -6.290544E-0001
  1.985787E+0000 -1.219550E-0002
  5.422244E-0001  4.476447E-0001
  3.127691E-0001 -2.629302E-0001
 -2.831409E-0001 -1.401151E+0000
 -1.903686E+0000  6.566428E-0001
 -1.492213E-0001  3.886594E-0001
 -3.024005E-0002  1.014493E+0000
 -5.338439E-0001  1.518223E-0001
  1.074411E+0000 -5.731549E-0001
 -2.866746E-0001  2.027636E+0000
 -2.050567E+0000  1.461272E+0000
 -2.691201E+0000  3.230562E-0001
  1.321812E+0000 -3.752975E-0001
  1.277028E+0000 -6.031546E-0001
 -1.874657E+0000 -6.412804E-0001
 -1.845425E+0000  9.108098E-0001
 -1.107232E+0000  1.635294E+0000
 -2.303073E+0000  2.537894E+0000
 -1.150051E+0000  1.473188E+0000
 -3.172332E-0001 -7.888135E-0001
  2.180680E-0001 -5.230305E-0001
 -1.014556E-0001 -2.781066E-0001
  1.443699E-0002 -8.841472E-0001
 -1.292891E+0000  2.377391E-0001
 -8.088892E-0001  4.813572E-0001
  2.078626E+0000  2.326390E+0000
  6.228573E-0001  1.632666E+0000
 -1.190420E+0000  1.331643E+0000
 -1.171607E+0000  8.250659E-0001
  1.645176E-0001 -1.367758E+0000
  1.766135E+0000 -3.313918E-0001
  1.938866E-0001 -7.248577E-0002
 -2.008925E+0000 -7.143425E-0001
 -3.124748E-0001 -1.353125E+0000
 -1.869451E+0000 -3.126373E+0000
  2.224065E+0000 -8.842473E-0001
  2.558558E+0000 -1.007264E+0000
  5.217893E-0001  7.638513E-0001
 -8.656994E-0001 -1.089234E+0000
  2.272009E-0001 -5.103753E-0001
 -7.108547E-0002 -5.636757E-0001
  1.438156E+0000  1.159904E+0000
  1.033940E-0001  1.383990E+0000
 -1.010417E+0000  1.501232E+0000
 -1.902264E+0000  1.994509E+0000
 -7.362575E-0001  1.189658E+0000
 -9.582829E-0001 -1.293761E+0000
  1.442032E+0000 -2.610597E+0000
  3.230312E-0001 -6.795371E-0001
 -1.476013E+0000  3.305264E-0001
 -1.583260E+0000  1.025939E+0000
  1.387001E+0000 -3.973351E-0001
  9.133229E-0001  1.637811E-0001
  8.664570E-0001  1.355265E+0000
 -2.742429E-0001  1.236516E+0000
  2.127423E+0000  8.982147E-0001
  3.275171E+0000  1.634450E+0000
  1.037995E+0000  2.345345E+0000
 -6.934563E-0001  1.970341E+0000
 -1.570598E+0000  9.019185E-0001
  3.204917E+0000  1.172293E+0000
  2.074055E+0000  1.701416E+0000
 -1.665726E+0000  5.118381E-0001
 -3.439790E+0000 -1.106519E+0000
 -4.099195E-0001 -1.557783E+0000
  1.119322E+0000 -2.001095E+0000
  8.441766E-0001 -1.169803E-0002
  1.804659E-0001 -1.562474E+0000
  1.616029E-0001 -1.600047E+0000
 -5.872138E-0001 -1.133149E+0000
 -5.185483E-0001  2.122701E+0000
 -2.188182E+0000 -1.178660E+0000
 -3.255912E-0001 -2.516794E-0002
 -3.313313E-0001 -6.531907E-0001
  6.682067E-0001 -3.517006E-0001
 -1.470662E-0001 -4.461773E-0001
 -5.586883E-0001 -1.109962E+0000
  5.195143E-0001  1.284356E+0000
 -1.401591E+0000 -4.872904E-0001
 -3.273489E+0000 -1.362402E+0000
  6.702127E-0001 -4.062534E+0000
  1.391697E+0000 -1.217208E+0000
 -3.741236E-0001  2.216583E+0000
 -1.212915E+0000  7.034022E-0001
 -1.057718E+0000 -2.026905E-0001
  2.389497E+0000  8.700670E-0001
  1.561937E+0000  1.402982E+0000
 -1.382302E+0000  3.930518E-0001
 -6.001831E-0001 -7.139329E-0001
  1.437310E+0000 -4.961501E-0001
  1.087623E+0000  3.971894E-0001
 -8.548901E-0001  9.263368E-0001
  2.158590E-0001 -8.512588E-0002
  1.665188E+0000 -7.457481E-0001
  8.654909E-0001 -7.860848E-0001
 -1.405885E+0000 -6.717514E-0001
  4.178147E-0001 -5.770458E-0001
  9.394742E-0001  1.050945E+0000
 -1.069756E+0000  2.275317E+0000
  1.094303E+0000  4.800691E-0001
  1.686580E+0000  1.336011E-0001
  2.104723E+0000 -2.258609E-0001
 -3.517479E-0001  1.620068E+0000
 -1.913579E+0000  1.142326E+0000
  2.476624E+0000 -1.963127E-0001
  1.238665E+0000  2.985046E+0000
 -2.677889E+0000  5.460109E-0001
 -1.160574E-0001 -3.103284E-0001
  9.572190E-0001 -9.394392E-0001
  8.901463E-0001  7.117031E-0001
 -2.667245E+0000  1.150861E+0000
 -1.516864E+0000  3.847963E-0001
 -2.594251E-0001  1.518348E+0000
  3.064704E+0000  3.220492E-0001
  1.013054E+0000  7.921717E-0001
 -1.402720E+0000 -3.019885E-0001
 -1.682533E+0000 -6.214140E-0001
  1.347061E+0000 -2.183804E+0000
 -3.393956E-0001 -2.950541E-0001
 -1.244927E+0000  2.872745E-0001
  4.505862E-0001 -5.775914E-0001
 -8.568344E-0001  2.522223E-0001
 -8.811332E-0001  2.196798E+0000
 -1.475024E+0000  3.458590E-0001
 -5.349107E-0001 -3.333799E-0001
  6.739189E-0001  1.062523E+0000
  1.474963E+0000  9.574058E-0001
  1.434019E+0000  1.275414E+0000
 -7.822524E-0001  1.815130E+0000
 -1.324676E-0001  3.757997E-0001
 -3.565205E-0001  2.415731E-0001
 -4.539976E-0001 -1.053403E+0000
  1.403716E+0000  8.024906E-0001
 -1.314303E+0000 -5.860915E-0001
  3.387943E-0001 -1.687508E-0003
  2.119910E-0001  7.599982E-0002
 -2.059293E+0000  1.377368E+0000
 -2.515067E+0000  7.435227E-0001
  3.794964E-0002  8.401785E-0001
 -6.500920E-0002  3.436628E-0001
  7.546368E-0002  2.673117E-0001
  2.557295E-0001 -2.432776E-0001
  1.273055E+0000  3.497978E-0001
 -2.202000E+0000 -1.148732E+0000
 -1.021382E+0000 -2.333624E+0000
 -5.682476E-0001 -2.758934E+0000
  1.970908E-0001 -8.519353E-0001
 -2.018197E+0000 -2.770386E+0000
 -7.013422E-0001  7.675553E-0001
  1.072901E+0000  9.351241E-0001
 -1.384651E+0000  6.345142E-0001
 -2.467645E+0000  3.766582E-0001
 -2.321239E+0000  8.762027E-0001
 -8.956460E-0001  8.410524E-0001
 -9.115411E-0001  1.934273E+0000
  1.148257E+0000  1.229290E+0000
  1.126239E+0000  2.135586E+0000
 -1.813257E+0000  8.888055E-0001
  2.218439E-0001  2.622546E-0001
 -8.005418E-0001 -2.179949E-0001
 -1.669472E+0000 -8.785713E-0001
 -1.850005E+0000  1.034449E+0000
  4.708332E-0001 -2.165509E-0001
  2.715972E+0000  2.720432E+0000
  1.338118E+0000  2.410105E+0000
 -1.034583E+0000  1.570311E-0001
  5.671217E-0001 -2.577295E-0001
  2.026363E+0000  1.434814E+0000
 -7.483068E-0001 -2.465438E-0001
 -1.254041E+0000 -1.684567E+0000
 -1.377021E+0000 -2.292368E+0000
  6.836994E-0001 -2.603282E-0002
  8.448813E-0001  7.767459E-0001
  1.476290E+0000  1.542849E+0000
 -6.422035E-0001  7.212964E-0001
 -1.185982E+0000  9.839595E-0001
 -1.331995E+0000  3.711695E-0001
 -2.128969E-0001  1.140565E+0000
  6.532076E-0001  1.786709E+0000
 -1.584694E+0000  1.479962E+0000
  7.200561E-0002  4.833999E-0001
  1.559496E+0000  1.297248E+0000
 -1.287554E-0001 -7.010994E-0001
 -1.046900E+0000 -1.547048E+0000
 -9.573190E-0001 -1.197178E+0000
 -1.254457E+0000  1.250599E+0000
 -2.628729E+0000 -4.377707E-0001
 -1.047733E+0000 -5.681613E-0001
 -7.832956E-0001 -1.134195E+0000
  2.792025E+0000 -2.217640E+0000
  3.132416E+0000 -1.640823E+0000
 -1.233652E+0000 -1.471875E+0000
 -2.551317E+0000 -1.591580E+0000
 -1.747584E+0000  4.820635E-0002
  7.540756E-0001  2.302669E+0000
 -3.544097E+0000  1.204331E+0000
 -3.085450E+0000  1.272333E+0000
  4.045316E-0001  1.589752E+0000
  1.040048E+0000  2.793723E+0000
  9.659914E-0001  2.640923E+0000
 -1.471841E+0000  8.158263E-0001
 -3.429856E+0000 -1.424423E+0000
 -2.463925E-0001 -3.745412E+0000
  6.517939E-0001 -1.509287E+0000
  9.258517E-0001 -3.301161E-0001
 -4.801517E-0001  1.925519E+0000
 -2.412189E+0000  6.248900E-0001
 -3.869410E-0001 -1.028525E+0000
  1.732419E+0000 -1.231440E+0000
 -1.175051E+0000 -3.243364E-0001
 -2.107744E+0000  1.007694E-0001
 -8.311865E-0001 -4.093605E-0001
  2.434870E+0000 -9.716518E-0001
  2.375249E+0000  5.204295E-0001
 -5.889100E-0001  2.839204E+0000
 -3.875042E+0000  8.430693E-0001
  9.894550E-0001  6.566703E-0001
  2.101809E+0000  1.129594E+0000
 -7.435660E-0001  2.567128E-0001
 -1.302407E-0001  8.500991E-0001
 -3.336843E-0001  8.613808E-0001
 -5.335193E-0001 -2.591898E+0000
  3.699577E-0001 -3.770530E-0001
  9.375515E-0002 -1.170530E-0001
  1.378236E+0000  8.863171E-0001
 -6.270094E-0001 -4.076410E-0001
 -1.057712E+0000 -6.308686E-0001
  5.939993E-0002 -2.109518E+0000
  1.794691E+0000 -3.772988E-0001
 -2.282560E-0001  3.741060E-0001
 -5.182364E-0001  7.648683E-0001
  6.774936E-0001  2.104801E+0000
  7.805405E-0001  2.249500E+0000
 -1.593503E+0000  2.384636E+0000
 -1.295555E+0000  1.528682E+0000
 -4.650925E-0001 -2.619016E-0001
  1.864366E+0000  5.261807E-0002
  2.032960E+0000  2.860459E-0001
  1.537788E+0000 -4.034174E-0001
 -6.797227E-0001 -1.670132E+0000
 -1.565100E-0001 -3.663207E+0000
  1.158256E+0000 -1.720118E+0000
 -2.057534E+0000 -2.445523E+0000
 -4.580543E-0001 -3.216830E-0002
 -1.559975E-0001  9.436612E-0001
 -1.654117E+0000  2.597485E+0000
 -2.319907E+0000  1.779025E+0000
  6.229463E-0001  9.129094E-0001
  7.468679E-0001 -9.586126E-0002
  2.558701E+0000 -1.109694E+0000
  1.270607E-0001 -3.662649E-0001
 -3.639156E-0001 -2.995836E+0000
 -1.205372E+0000 -2.628672E+0000
  4.418089E-0001 -2.602095E+0000
  1.250350E+0000 -1.088462E+0000
  1.897473E+0000 -1.520111E+0000
  2.026048E+0000 -1.976505E+0000
 -9.730080E-0002  1.015726E+0000
 -1.872262E+0000  1.098777E+0000
 -4.391884E-0001  4.465396E-0001
  1.294405E+0000 -8.758281E-0001
  1.092243E+0000 -5.248998E-0001
 -1.701660E+0000  6.874285E-0002
 -2.943114E-0001  8.940517E-0001
 -4.951493E-0001 -3.601080E-0001
 -1.605164E-0002 -7.232185E-0001
  2.987920E-0001  7.708016E-0001
 -7.336048E-0001  9.993987E-0001
 -9.609713E-0001  2.912735E+0000
 -2.566532E+0000  1.470547E+0000
  3.119705E+0000  1.082225E+0000
  3.326421E+0000  1.581275E+0000
 -1.767562E-0001 -1.238672E-0001
 -1.219174E+0000 -1.503522E-0001
  3.480932E-0001 -1.551583E+0000
  1.829185E+0000 -2.186875E+0000
  3.588744E+0000  9.951366E-0001
  6.660147E-0001 -4.023902E-0001
  3.227075E-0001 -1.746645E-0001
 -1.822174E+0000  4.591932E-0001
 -1.839508E+0000  3.077876E+0000
  1.040055E+0000  1.716526E+0000
  1.765984E+0000  1.472880E+0000
  9.496382E-0001  3.095090E-0001
  9.968409E-0001 -6.466354E-0001
  8.653165E-0001 -1.455131E+0000
 -1.343003E+0000 -2.040817E-0001
 -2.497638E+0000 -1.107734E+0000
  3.535301E-0001 -1.150315E+0000
  7.758986E-0001  1.218943E-0001
 -7.962058E-0001 -1.109192E+0000
 -1.110401E+0000 -1.661332E+0000
  5.380122E-0001 -4.385036E-0001
 -1.799220E-0002 -7.190391E-0002
  1.567597E+0000 -2.066816E-0001
  2.213386E+0000 -3.072769E+0000
 -1.022836E+0000 -1.286496E-0001
 -2.975487E+0000 -8.690070E-0001
  9.739974E-0001 -9.370169E-0001
  7.464528E-0002 -7.289227E-0001
  1.963939E-0004  5.404034E-0001
 -1.257988E+0000  7.946103E-0002
  1.775978E-0001  4.165408E-0001
 -5.363468E-0001  2.212882E+0000
 -7.093910E-0001  1.871515E+0000
 -9.905917E-0001 -8.198783E-0001
  2.033555E+0000 -2.241254E+0000
 -6.032850E-0001 -1.402005E+0000
 -1.531513E+0000  3.540668E-0001
 -3.581932E+0000  1.371541E+0000
 -1.810473E+0000 -2.051843E-0001
  7.948653E-0001  3.583564E-0001
  6.295020E-0001  1.613628E+0000
 -1.660557E+0000  8.621723E-0001
 -5.169102E-0001  2.048354E+0000
 -4.023521E-0001  5.577186E-0003
 -1.305659E+0000 -1.660407E+0000
  2.020258E+0000 -1.719476E+0000
  1.734765E+0000 -9.162550E-0001
  2.947671E+0000  3.700572E-0001
 -5.107464E-0001  4.435731E-0001
 -1.317505E+0000  1.197804E+0000
 -7.934967E-0002  5.661654E-0001
 -2.597408E-0001  2.470290E+0000
 -3.475639E-0001  2.952376E+0000
 -8.039731E-0001  8.512863E-0001
  3.106987E-0003  7.568122E-0001
 -1.511190E+0000  1.381538E+0000
 -1.120357E+0000 -6.936602E-0001
  2.108592E+0000  4.809659E-0001
  1.285726E+0000  8.324468E-0001
 -1.009994E-0001  3.045865E+0000
 -3.965208E-0001  3.148458E+0000
  6.963899E-0001  2.673648E+0000
  2.192268E+0000  7.253551E-0001
  2.262859E+0000 -8.995235E-0001
  2.399345E+0000 -9.819282E-0001
 -1.962602E+0000 -2.351761E+0000
 -2.640508E+0000 -3.003798E+0000
  6.771014E-0001 -2.684287E+0000
 -2.417788E-0001 -3.658880E-0001
 -3.000052E+0000  3.560560E-0001
 -1.025001E+0000 -2.127410E+0000
  1.102969E+0000 -2.016967E+0000
  2.688375E-0001 -7.040829E-0001
 -8.001987E-0001 -3.467142E-0001
 -1.570475E+0000 -8.157480E-0001
 -4.562492E-0002 -8.591209E-0001
 -9.142094E-0001 -7.777533E-0001
  4.875152E-0001 -1.083472E+0000
 -9.071945E-0001  3.248469E-0001
 -6.760453E-0001  5.068934E-0001
  2.463804E+0000 -1.672842E+0000
  1.144159E+0000  2.859120E-0001
 -2.635490E-0001  2.101987E+0000
  7.153464E-0002  9.493827E-0001
  2.467451E-0001  1.982614E+0000
  5.527005E-0002  3.849856E-0001
 -1.667647E+0000 -5.671074E-0002
  3.718435E-0001  1.171036E+0000
 -6.591440E-0001  2.673623E-0001
  8.316672E-0001  1.791947E+0000
 -1.814159E+0000  3.065494E+0000
 -1.357361E+0000  1.003016E+0000
  2.036575E+0000 -2.900822E-0001
  8.593934E-0001 -1.329915E+0000
  3.987376E-0002  2.078077E-0001
 -9.895889E-0002 -1.915353E+0000
 -2.625846E-0001 -1.767170E+0000
 -2.053709E-0001 -2.388024E+0000
  6.407031E-0001  2.147017E+0000
 -2.382190E-0001  1.855736E-0001
  1.168728E+0000  4.791463E-0001
  2.286287E+0000 -4.911402E-0001
  2.077386E+0000 -1.281843E+0000
 -2.933696E-0001 -1.917425E+0000
 -1.174502E+0000 -1.220706E+0000
  1.807885E-0001 -1.672279E+0000
  1.718680E+0000 -6.501176E-0001
  3.558969E-0001  7.411755E-0001
 -1.280151E+0000 -1.890974E+0000
  3.851041E-0001 -2.280303E+0000
 -5.667990E-0001  4.878026E-0001
  2.021207E-0001 -7.598285E-0001
 -1.045139E+0000 -6.766821E-0001
 -1.002537E+0000 -1.836456E-0001
  5.079909E-0001 -6.126230E-0001
  2.179459E+0000  1.323293E+0000
  2.813622E-0001  7.845773E-0001
  3.868513E-0002  6.489730E-0001
  2.289993E-0001 -1.117551E+0000
  1.540749E+0000 -5.292222E-0001
  1.969258E+0000  1.040711E+0000
  2.232400E-0001 -1.012321E-0001
 -3.572841E-0001  1.195433E-0001
 -1.571528E-0001  5.122061E-0001
 -6.765748E-0001 -7.130639E-0001
  1.028855E+0000 -8.579024E-0001
  1.179341E-0001 -1.500086E-0002
 -2.415887E+0000  6.266779E-0001
 -7.828250E-0003  7.966879E-0001
  2.237293E+0000  2.271023E+0000
  5.742469E-0001  2.279492E+0000
 -1.024328E+0000  1.162962E+0000
  2.274479E-0001  1.477969E+0000
  4.370804E-0001  3.034254E-0001
  2.775463E-0002  3.227014E-0001
  1.575054E+0000 -6.361341E-0001
  9.799109E-0001  4.838187E-0001
 -3.827532E-0002 -4.811039E-0001
 -5.005188E-0002 -2.667504E-0001
  1.054334E+0000  4.045250E-0001
 -1.084768E+0000 -6.993728E-0001
 -2.518207E-0001  6.146668E-0001
 -3.555521E-0001  1.528787E+0000
 -1.075014E+0000  1.053328E+0000
 -6.910365E-0001  5.599992E-0001
  4.153147E-0001 -7.574011E-0001
  1.460834E+0000 -6.441629E-0001
  1.712624E+0000  3.549457E-0001
 -1.432510E+0000  1.342006E+0000
 -1.372158E+0000 -7.041941E-0001
 -1.691809E+0000  1.060098E+0000
  1.057385E+0000  9.717078E-0001
  2.423063E-0001  1.421614E+0000
 -1.296369E+0000  1.193768E-0001
 -7.571855E-0001  3.110927E-0001
 -6.350600E-0001 -8.396758E-0001
  9.311127E-0004 -2.442428E+0000
  1.741871E+0000 -3.881781E-0002
  1.219900E-0001  6.166410E-0001
 -2.286206E-0001  1.224195E+0000
  5.155081E-0001  6.791245E-0001
 -9.814350E-0001 -8.021218E-0001
  1.684198E+0000 -1.704814E+0000
  6.398496E-0001 -1.494474E+0000
 -1.425870E+0000  2.252147E-0001
 -2.694291E+0000  1.144322E+0000
 -1.472816E+0000 -1.822747E-0001
  2.863728E+0000  1.277380E+0000
  2.478819E+0000  1.494748E+0000
  1.793752E+0000  3.675441E-0001
 -1.020941E+0000 -2.657889E-0001
 -3.801375E+0000 -1.997909E-0001
 -1.924139E+0000  4.706450E-0001
  4.906145E-0001  1.458526E-0001
 -8.946187E-0001  1.556827E+0000
 -8.953137E-0001  1.416804E+0000
 -4.997967E-0001 -7.773050E-0001
  9.096847E-0001  1.283863E+0000
  7.609123E-0001  1.215565E-0001
 -6.870661E-0001 -3.101155E-0001
  2.094717E-0001  4.885530E-0001
 -1.544170E-0001 -6.223720E-0001
 -1.152442E+0000  8.498876E-0001
 -2.895749E+0000  7.568186E-0001
  8.443310E-0001 -4.992750E-0001
  2.744320E+0000  4.311584E-0001
 -1.311223E-0001  1.217072E+0000
 -9.011483E-0001  2.532230E+0000
 -1.041646E-0001  3.055449E+0000
 -3.188270E-0001  1.223125E+0000
  2.261513E-0001  1.049395E+0000
  7.848133E-0002 -5.369587E-0001
 -7.534746E-0001 -4.667067E-0001
 -1.916589E+0000  8.201306E-0001
  8.959262E-0001  1.969865E-0001
 -1.623085E+0000  6.313422E-0001
 -4.003713E-0001 -2.100253E-0003
  1.078157E+0000 -1.299963E-0001
  8.667262E-0001 -2.558721E-0001
  5.011466E-0001  1.337085E+0000
 -2.254864E-0001  9.187597E-0001
 -2.270507E+0000 -2.166689E-0001
  5.461622E-0002  4.490804E-0001
  1.558410E+0000  1.646198E+0000
 -2.468670E+0000  7.960977E-0004
 -2.777153E+0000  1.385524E+0000
 -4.512834E-0001 -7.726747E-0001
 -1.672928E-0001  6.470272E-0001
  1.345629E-0001 -4.321345E-0001
  3.244767E-0002  7.450223E-0001
 -9.240785E-0001 -9.930486E-0001
  4.297793E-0001 -8.826624E-0001
 -7.366219E-0001  7.852004E-0001
 -1.394253E+0000  9.061253E-0001
 -4.157348E-0001  8.977188E-0001
 -2.813789E-0002  1.644761E+0000
 -8.577410E-0001  2.027061E+0000
 -2.563055E+0000  7.996392E-0001
 -3.977853E-0001  1.651118E-0001
  1.057479E+0000  2.213211E+0000
  7.079707E-0002  1.608148E+0000
 -1.770901E+0000  1.356656E+0000
 -1.143165E+0000 -1.581215E+0000
  5.316430E-0001 -1.086010E+0000
  1.164812E+0000  1.878571E+0000
 -4.069299E-0001  1.119600E+0000
 -1.327201E+0000  4.273811E-0001
 -1.781156E-0001 -4.007429E-0001
  1.754874E+0000  1.253097E+0000
 -3.778517E-0001  1.085724E+0000
 -1.639719E+0000 -2.137956E+0000
 -8.519167E-0001 -4.405636E+0000
  2.518259E-0001 -3.519565E+0000
 -5.870477E-0001 -2.720147E+0000
 -1.341891E-0001 -1.290299E+0000
  5.495371E-0001  5.570936E-0001
  9.015011E-0002  1.221364E+0000
 -5.707290E-0001  7.352683E-0002
 -1.469685E+0000 -4.032357E-0001
 -3.983800E-0001  9.705422E-0001
 -1.057125E-0001  1.678969E+0000
  4.955751E-0001  1.700277E-0001
  1.238325E+0000 -2.959302E-0002
 -1.859229E-0001  1.948735E+0000
 -2.583805E+0000  9.735965E-0001
 -6.233053E-0001 -1.151590E+0000
  9.015044E-0001 -9.926127E-0001
 -8.648179E-0001  2.055149E+0000
 -3.048667E+0000 -7.740900E-0001
  1.466712E+0000 -1.788280E+0000
  3.508345E+0000 -7.077446E-0002
 -3.676530E-0001  3.513765E-0001
 -1.646187E+0000  1.164588E-0001
 -6.667970E-0001 -1.529174E+0000
  1.364539E-0001  6.631924E-0001
  1.780595E-0001 -3.233621E-0001
 -9.846589E-0002 -1.058809E+0000
  1.064455E+0000 -5.812707E-0001
 -1.509166E+0000 -2.135571E-0001
 -2.162839E-0001 -1.350346E+0000
  5.984520E-0001  3.332510E-0001
 -4.711242E-0001  9.218285E-0001
  5.894461E-0001 -1.676006E-0001
 -2.137354E-0001  2.247346E+0000
  2.805495E-0001  2.171844E+0000
  1.193732E-0001  9.465527E-0001
  1.433334E+0000  1.140551E+0000
  1.475280E+0000  8.592503E-0001
 -7.867987E-0001  9.587448E-0001
 -1.312658E+0000 -7.887974E-0001
  5.038112E-0001  1.300226E+0000
  2.022885E-0001  1.017050E-0001
 -3.473076E-0001  2.256560E-0001
 -6.392831E-0001  9.330093E-0002
 -9.426287E-0001  3.472121E-0001
  1.978979E-0001 -9.306719E-0001
  2.211100E+0000 -4.572795E-0001
 -4.856101E-0001  2.126370E+0000
 -1.766528E+0000  1.180984E+0000
  9.092394E-0001  8.610807E-0001
  4.693749E+0000 -1.677121E-0001
  1.208445E+0000  1.001631E+0000
 -6.628273E-0002  1.588971E+0000
  1.561676E+0000  4.074224E-0001
  2.128223E+0000  9.454900E-0001
  3.983223E+0000 -6.309911E-0001
  3.509155E+0000 -8.968743E-0001
  4.959675E-0002 -9.790959E-0001
 -1.696876E+0000  4.931264E-0001
 -1.553106E+0000  5.911586E-0001
 -7.023189E-0001 -6.397052E-0001
  1.103345E+0000 -6.823517E-0001
  6.602643E-0001  1.201024E+0000
 -3.819991E-0001 -3.262454E-0001
 -4.130371E-0001  1.710845E-0001
 -4.434423E-0001  1.094069E+0000
 -9.548142E-0002  8.951268E-0001
  6.778669E-0001  1.697693E+0000
  7.929723E-0001  2.660882E+0000
 -2.656250E+0000  8.851800E-0001
  7.159304E-0001 -5.604898E-0001
  6.114587E-0001 -1.842409E+0000
 -1.684921E-0001 -2.786628E-0001
 -3.616971E-0002  1.111193E+0000
  1.358794E+0000  9.966375E-0001
  1.190339E+0000 -5.214365E-0002
  5.422025E-0001  4.083863E-0001
  3.817886E-0001  2.398969E-0003
  2.984786E-0001 -4.846345E-0001
  2.571412E+0000  1.381897E+0000
  2.678688E+0000  2.491968E-0001
 -1.139476E+0000 -6.107881E-0001
 -2.168313E+0000  1.564403E-0001
  9.654267E-0001 -6.260500E-0001
 -4.240092E-0001  1.642877E+0000
 -8.532436E-0001  4.228331E-0001
 -1.443839E-0001  1.667916E+0000
  2.846701E-0001  2.516114E+0000
  7.019354E-0001  2.107043E+0000
  1.078636E+0000  1.642343E+0000
 -1.315937E+0000  1.006122E+0000
 -8.074394E-0001 -1.356719E+0000
  8.009353E-0001  6.255605E-0001
 -1.920411E-0001  2.205583E-0001
 -1.046235E+0000  1.486100E+0000
 -9.753058E-0001  1.714334E+0000
 -9.253889E-0001  9.819077E-0001
  1.668035E+0000 -2.041604E-0001
  3.270166E+0000 -1.972796E-0001
  6.611492E-0001 -2.483428E-0001
 -1.906932E+0000 -3.045959E-0001
 -1.336682E+0000 -1.441708E-0001
 -1.117300E+0000 -4.472866E-0001
 -2.146525E-0001 -1.421072E+0000
  4.396632E-0001  2.135084E-0001
 -1.384637E+0000  9.708054E-0002
 -9.369991E-0001  1.272845E+0000
 -1.855319E+0000  4.235545E-0001
  1.578412E+0000 -5.789662E-0001
  3.596089E+0000  1.828045E+0000
 -2.242355E+0000  1.023512E+0000
 -1.549278E+0000  7.400897E-0001
  7.694286E-0001 -1.381801E+0000
  1.885811E+0000 -7.204151E-0001
  7.026650E-0001 -9.070416E-0001
 -2.892504E+0000 -1.603750E+0000
 -9.453773E-0002 -2.525001E-0001
  2.423925E-0001 -3.000686E-0001
  3.250236E-0001  7.430129E-0001
 -1.577815E+0000  7.961269E-0001
 -6.010630E-0001 -6.015430E-0001
  1.071237E+0000 -1.571122E-0001
  6.631525E-0001 -2.230859E-0001
 -4.787125E-0001  6.427216E-0001
  1.104194E-0001 -2.967471E+0000
  6.811309E-0001 -9.908146E-0001
 -1.743056E-0001  1.319749E+0000
 -2.008120E+0000  2.929558E+0000
 -1.156557E+0000  1.724395E+0000
  8.301722E-0001  3.114083E+0000
  5.058602E-0001  2.671926E+0000
  5.163608E-0001  1.651844E+0000
 -2.081822E-0001  8.375051E-0001
  6.487981E-0001  1.291299E+0000
  1.045851E+0000  5.571408E-0002
  6.418013E-0001 -3.242304E-0002
  8.115377E-0001 -2.066465E+0000
  1.030306E-0001 -1.925782E+0000
  9.021137E-0001 -2.326428E+0000
  1.492235E+0000 -2.917766E-0001
  1.102156E+0000 -7.182397E-0001
 -7.802409E-0001  4.834838E-0001
 -3.187579E+0000  9.472527E-0001
  8.726634E-0001  8.546404E-0001
  3.167280E+0000  1.642902E+0000
  1.002394E+0000  1.961946E+0000
 -1.287992E+0000  6.957991E-0001
 -6.613109E-0002 -1.158516E+0000
  6.262759E-0001 -2.084014E+0000
  4.728856E-0001 -1.340580E+0000
 -2.668997E+0000 -1.392372E+0000
 -1.756194E+0000 -1.916173E-0001
 -9.282970E-0001  8.789414E-0001
  1.215560E-0001 -4.130811E-0001
 -4.952085E-0001 -9.585276E-0001
 -2.317170E-0002  5.233225E-0001
  9.529159E-0001  5.056235E-0001
  1.823439E+0000  1.243165E+0000
 -1.834762E-0001  1.168505E+0000
 -2.091237E+0000  2.031277E+0000
  1.253663E-0001  1.217410E+0000
  6.657610E-0001  3.140203E-0001
  1.352872E+0000  1.767557E+0000
 -5.623074E-0001  2.826875E+0000
 -2.420347E+0000  4.525411E-0001
 -3.352287E+0000  1.195521E-0002
 -5.168842E-0001 -1.726146E+0000
  1.495028E+0000  2.083684E+0000
 -1.607834E+0000  2.870313E+0000
 -7.888394E-0001  8.917920E-0001
  3.316525E+0000 -7.236614E-0001
  3.832782E+0000 -1.569952E-0001
  5.524410E-0001  4.776570E-0001
 -3.356486E+0000  6.621469E-0002
 -1.777229E-0001  2.024219E+0000
  5.000827E-0001  2.006658E+0000
 -1.846282E-0001  1.278644E+0000
  1.146176E+0000  9.146291E-0001
 -5.850586E-0002  4.960988E-0001
 -1.137107E+0000 -8.727707E-0003
  1.858528E-0001 -1.177931E+0000
  1.046087E+0000 -9.599981E-0001
 -8.975749E-0001 -8.210159E-0001
 -1.808585E+0000 -1.544135E+0000
 -2.003842E-0001  2.459556E-0001
 -8.133672E-0001 -5.886594E-0001
 -2.040277E+0000  3.638122E-0001
 -6.990083E-0002 -7.895318E-0001
  1.122359E+0000 -4.267241E-0001
  3.102300E-0001 -4.756416E-0001
 -1.007903E+0000 -2.524137E-0001
 -1.569273E+0000  3.596792E-0001
 -4.052949E-0001 -4.039481E-0001
 -6.990751E-0001  1.876142E+0000
 -2.163249E-0001  2.640031E+0000
 -7.403978E-0001  8.825645E-0001
 -1.170102E+0000  1.046779E+0000
  5.170401E-0002  5.736591E-0001
  2.037663E+0000  6.628595E-0001
  4.150180E-0001  3.178967E-0001
 -1.082533E+0000  3.542052E-0001
 -8.908487E-0001  2.032878E-0002
  1.395838E+0000  8.721361E-0001
  1.911813E+0000  1.331308E+0000
 -6.979046E-0001  1.565783E+0000
 -2.733622E+0000  4.393165E-0001
 -2.914620E-0001  1.644280E+0000
  1.385579E+0000  2.342814E+0000
 -9.260952E-0001  1.308397E+0000
  3.202358E-0001 -2.277806E+0000
 -7.194790E-0001 -9.924276E-0001
  1.638649E+0000 -5.191832E-0002
  1.753044E+0000  5.209438E-0001
  1.205878E+0000 -1.528942E-0001
 -3.481844E-0001 -1.381201E+0000
  1.783877E+0000 -3.100544E+0000
  3.331538E-0001 -2.856274E+0000
  9.566516E-0001 -1.172090E+0000
  2.464332E+0000 -1.482281E+0000
  5.911880E-0001 -1.047117E+0000
 -1.781186E+0000 -1.716845E-0001
 -2.890753E+0000 -2.953891E-0001
  7.611013E-0001 -7.033965E-0001
  6.165085E-0001  2.634493E+0000
 -1.708001E+0000  3.807424E+0000
 -1.264962E+0000  3.150775E+0000
  8.868921E-0001  3.294327E-0001
  8.083827E-0001  3.065585E-0002
  1.024244E+0000  6.791373E-0001
 -2.136197E+0000 -1.927924E-0001
 -1.056275E+0000 -7.084311E-0001
  7.387477E-0001 -4.454579E-0001
  1.970913E+0000  1.800321E+0000
  6.324356E-0001  6.944341E-0001
 -2.672758E-0001  9.734570E-0001
  1.248067E+0000 -3.476208E-0001
  1.757671E+0000 -5.482049E-0001
 -2.439765E-0001  1.929370E+0000
 -1.781276E+0000  2.378417E+0000
  1.848915E-0001  5.963732E-0001
  1.545477E-0001  4.649382E-0001
  6.492327E-0001 -5.111098E-0001
  1.021178E-0001 -1.799247E-0001
  1.085950E-0002 -8.575986E-0001
  5.043231E-0001 -1.195498E+0000
 -3.585999E-0001 -3.866752E-0001
 -1.695174E+0000 -9.600673E-0001
 -5.824475E-0003 -2.095003E+0000
  1.611718E+0000 -2.054942E+0000
  2.038419E+0000 -1.698732E+0000
 -1.144488E-0001 -1.274186E+0000
 -2.803205E-0001  1.759906E+0000
 -3.015348E+0000  2.510770E+0000
 -1.333047E+0000  1.438928E+0000
  2.286846E+0000  2.184101E+0000
  1.919023E+0000  1.408064E+0000
 -5.084622E-0001  1.280733E+0000
 -2.550824E+0000 -1.258047E+0000
 -2.638590E+0000 -1.124245E+0000
 -8.505741E-0001 -6.062227E-0001
  5.274147E-0001 -1.162523E+0000
  1.951926E+0000 -7.445514E-0001
  9.298918E-0001 -6.016340E-0001
 -5.490974E-0001  9.891461E-0001
  1.005370E-0001  5.205539E-0001
  7.410506E-0001 -8.379585E-0001
  3.848658E-0001 -5.329134E-0001
 -9.140527E-0001 -1.584148E+0000
 -3.691570E-0001 -2.676666E+0000
  4.079834E-0001 -9.242134E-0001
 -1.732636E-0001  2.831201E-0001
 -1.119651E+0000 -7.146083E-0001
 -4.498390E-0001 -2.166722E+0000
  2.108087E+0000  8.501957E-0002
 -8.037109E-0001 -7.280568E-0003
 -3.450471E+0000 -1.091545E+0000
  5.423844E-0001  1.083267E-0001
 -1.734528E+0000 -8.636418E-0001
  1.693861E+0000 -1.872506E+0000
  1.987325E+0000 -7.505542E-0002
  5.349014E-0001  2.243283E+0000
 -1.742332E+0000  1.738456E+0000
 -4.537569E-0001  1.131249E+0000
  6.825209E-0001  3.816979E-0001
  1.749494E+0000  1.200873E+0000
 -6.277584E-0001 -2.255026E-0001
  1.583984E-0001 -2.832102E+0000
 -1.086020E+0000 -1.400542E+0000
 -1.271702E+0000 -1.434764E-0001
 -5.328421E-0001  6.641272E-0001
  8.240446E-0001 -3.540415E-0001
  2.315380E+0000  7.772944E-0001
 -1.104335E+0000  1.329506E+0000
 -6.264715E-0001 -1.286038E+0000
  1.999832E+0000  5.561014E-0001
  4.249494E-0001  7.584333E-0001
  1.128654E+0000 -2.739206E-0001
 -6.575968E-0001  1.663168E-0001
 -6.401774E-0001 -2.768495E+0000
  6.987317E-0001 -3.009753E+0000
 -1.440579E+0000 -1.115980E+0000
 -4.057857E-0001  9.544919E-0001
  2.657877E-0001  6.343469E-0001
 -2.713895E-0001  5.136714E-0001
 -8.112041E-0001  2.344482E+0000
 -1.297334E+0000 -2.923491E-0001
  1.097080E+0000  5.236958E-0001
 -6.254867E-0001  1.233973E+0000
 -1.988859E+0000 -1.833720E-0001
 -1.796833E+0000 -1.529797E-0001
  1.677550E+0000 -1.332936E+0000
  3.518708E+0000  6.031041E-0001
 -3.894096E-0001  1.033649E-0001
 -1.348184E+0000 -1.392535E+0000
  8.401814E-0002 -4.952918E-0001
 -1.250860E-0001  4.637752E-0001
 -1.242985E-0001  6.134077E-0001
 -1.235012E+0000 -3.538196E-0001
 -1.209036E+0000 -2.260914E+0000
  2.200671E+0000 -2.669558E+0000
  2.221364E+0000 -9.757188E-0001
 -1.048580E+0000 -6.701839E-0001
 -3.102015E+0000  1.889350E-0001
 -1.037065E+0000  2.248408E-0001
  1.938516E+0000  1.508920E+0000
  2.526618E+0000  3.807961E+0000
 -3.460075E+0000  3.782634E+0000
 -9.701995E-0001  4.390244E-0001
  1.904163E+0000  7.959712E-0001
  1.724972E-0001  6.727154E-0001
  5.243109E-0001  1.531669E+0000
  3.250704E-0001  8.897760E-0001
  4.800240E-0001 -1.056207E+0000
  1.137498E+0000  5.477199E-0001
 -1.748705E+0000  1.005937E+0000
 -1.797727E+0000  2.048220E+0000
 -5.720123E-0001  1.870720E-0001
  2.167796E+0000 -1.990409E+0000
  9.211180E-0001 -1.327481E+0000
  1.195054E+0000 -1.164298E+0000
 -6.661422E-0001 -2.055681E+0000
  1.067800E-0001 -8.897723E-0001
 -4.468724E-0002 -1.892240E+0000
 -2.640188E+0000 -7.263008E-0001
 -9.011640E-0001 -3.029423E+0000
  1.127066E+0000 -2.026682E+0000
  2.122495E-0001 -8.722364E-0001
 -1.038127E+0000 -8.775507E-0001
 -5.578211E-0001 -6.156214E-0002
 -1.403439E-0001 -1.634229E+0000
  7.247410E-0001 -2.017922E+0000
 -1.020250E+0000 -5.475421E-0001
  2.388486E-0001 -1.112119E-0001
  3.993187E-0001 -5.017884E-0001
 -1.023648E+0000 -1.272554E+0000
 -2.108898E-0001 -3.138777E-0001
 -2.658933E-0001  3.474893E-0001
 -2.854662E+0000  7.580073E-0001
 -1.794832E+0000  1.748721E+0000
  1.027222E+0000  2.593701E+0000
  9.129224E-0001  1.114145E+0000
 -1.968920E+0000  1.630976E+0000
 -2.730390E+0000  1.180502E+0000
  8.967093E-0001 -3.097499E-0002
  2.024535E+0000  1.129903E+0000
  1.348370E-0001  7.404615E-0001
 -1.219390E+0000 -1.241426E-0001
 -4.673067E-0001 -4.460650E-0001
  1.365879E+0000 -4.592354E-0001
  1.274992E+0000  1.409929E+0000
 -2.749620E-0001  2.091787E+0000
 -7.555888E-0001 -7.950330E-0001
  3.082292E+0000 -1.707544E-0001
  1.426876E+0000  3.439170E-0001
 -9.506966E-0001  1.608490E+0000
 -8.969845E-0001  1.516134E+0000
 -1.184853E+0000  1.064264E+0000
  3.583889E+0000  1.976040E+0000
  2.514980E+0000  3.536881E+0000
 -2.283504E+0000  8.530534E-0001
 -1.727206E+0000 -6.444024E-0001
  9.091727E-0003 -1.617076E+0000
  4.949862E-0001  1.583567E+0000
 -8.776756E-0001  4.382496E-0001
 -1.764111E+0000  2.708155E+0000
 -4.647408E-0001 -8.235695E-0002
  2.211051E+0000 -1.066802E+0000
  2.379335E+0000  6.257817E-0001
 -5.614661E-0001  1.006612E+0000
 -2.142362E+0000  1.749896E-0002
 -1.872756E+0000  3.085072E-0001
  1.102231E+0000  3.521589E+0000
  8.739646E-0001  3.185862E+0000
  3.132471E-0001 -5.201846E-0001
  1.826899E+0000 -8.817952E-0001
 -8.777892E-0001  2.011438E+0000
 -1.141705E+0000 -1.104392E+0000
  1.760463E+0000 -2.779452E+0000
  4.719081E+0000 -4.454592E-0001
  1.116551E+0000 -3.276715E-0001
  4.771160E-0001 -5.849286E-0001
  1.743250E-0001 -1.377940E+0000
 -5.229131E-0002 -1.761179E+0000
  1.052418E+0000 -1.407398E+0000
  6.591718E-0001 -1.311005E+0000
  3.011887E+0000 -1.449460E-0001
  3.912804E-0001 -1.903766E-0001
 -1.049474E+0000  7.276739E-0001
 -1.975498E+0000 -4.823553E-0001
 -1.049933E+0000 -1.132836E-0001
  1.430412E+0000 -7.727360E-0001
 -6.483048E-0001  3.477407E-0001
 -1.987780E+0000 -5.292470E-0001
 -2.775605E+0000 -6.699777E-0001
  1.396123E+0000  8.951718E-0001
  4.938985E-0001 -3.157872E-0001
 -7.002679E-0002  1.460322E+0000
  1.265531E-0001 -6.240143E-0001
 -4.799394E-0001 -3.701920E-0001
 -1.225005E+0000 -1.252372E+0000
 -2.286779E+0000 -5.738116E-0001
 -1.337869E+0000 -5.731085E-0001
  1.598984E-0001 -9.750138E-0001
 -1.928797E-0001 -1.781080E+0000
  3.366745E-0001 -1.802691E+0000
  9.371222E-0001 -6.194883E-0001
 -8.538198E-0001  1.239391E-0001
 -1.625556E+0000 -4.475402E-0001
 -6.951655E-0001  6.083820E-0001
  1.120062E-0002 -2.112409E+0000
  9.245876E-0001 -1.066560E+0000
  8.492275E-0001  8.105912E-0001
 -2.315273E+0000  1.692376E+0000
 -6.432802E-0001  1.744912E-0001
  6.927363E-0001 -6.943930E-0002
  2.573333E+0000 -1.156272E+0000
  1.719231E+0000  3.507755E-0002
 -1.858241E+0000 -2.022659E-0001
 -1.543946E+0000 -1.433492E+0000
 -2.598126E-0002 -1.877725E+0000
  7.278215E-0001 -8.743891E-0001
  6.480271E-0001  1.396640E+0000
  3.927278E-0001 -3.173260E-0002
  2.623687E-0001 -2.337628E+0000
  1.887530E+0000 -2.109165E+0000
  6.633517E-0002 -1.148306E+0000
 -2.522641E-0001  3.114638E-0001
 -2.633436E+0000 -2.525354E-0001
 -1.134226E+0000  1.537102E+0000
  9.393350E-0001  7.817022E-0001
  1.686166E-0001 -8.558450E-0001
  2.593792E+0000 -1.726690E+0000
  6.530697E-0001  1.660028E-0001
 -1.013589E+0000 -9.031205E-0001
 -2.935133E+0000 -2.503454E+0000
 -2.525054E+0000 -2.702633E+0000
  1.412847E+0000 -1.279761E+0000
 -3.562467E-0001  2.719106E-0001
 -1.851888E+0000 -1.825446E+0000
  1.339826E+0000 -2.552028E+0000
  5.552884E-0002  1.884322E+0000
 -2.384289E+0000  2.184896E+0000
 -6.717602E-0001  1.423645E+0000
  3.338737E-0001  1.102108E+0000
  3.848417E-0001  2.161765E+0000
  4.063507E-0001  8.207019E-0003
 -7.207813E-0001  3.881787E-0001
 -5.622514E-0001 -1.074447E-0001
 -4.683161E-0001  4.652090E-0001
  2.816704E-0001  1.010061E+0000
 -4.435268E-0001  2.207099E+0000
 -9.328617E-0001  1.012145E+0000
  1.246912E+0000 -2.699292E+0000
  2.266982E+0000  2.134627E-0001
 -8.287077E-0001  2.042456E-0001
 -1.382173E+0000 -1.646914E+0000
  5.176641E-0001 -1.028483E+0000
  3.970956E-0001  4.766953E-0001
  8.816152E-0002 -6.847300E-0002
  6.609377E-0001  1.037604E+0000
 -1.854994E+0000 -3.374733E-0001
 -1.561774E+0000 -1.227565E+0000
  1.088986E+0000 -1.938342E-0002
  2.839010E-0002 -9.154578E-0002
 -1.715389E-0001 -1.354055E+0000
  1.143216E+0000  3.402448E-0001
 -5.433869E-0001  1.032257E+0000
 -2.667062E+0000  2.356147E+0000
 -9.713739E-0001  4.401923E-0001
  3.152658E+0000  9.462205E-0001
  1.298833E+0000  1.423999E+0000
  3.663323E-0001  1.342357E+0000
 -3.590880E-0001  1.310536E+0000
 -1.154835E+0000  1.500423E+0000
 -1.383465E-0001  3.152545E+0000
  3.002125E-0001  1.164602E+0000
  1.443844E+0000 -3.893405E-0001
  2.117707E+0000  2.099162E-0001
 -1.010947E+0000  2.370400E+0000
 -2.886150E+0000  1.516618E+0000
  1.558204E+0000  2.411885E-0001
  1.288856E+0000  1.746187E+0000
  9.416236E-0001  9.733611E-0001
 -1.860325E+0000 -3.695648E-0002
 -1.044596E+0000 -4.363176E-0001
  9.422157E-0001  6.386905E-0001
  1.554987E+0000  1.246602E+0000
 -6.623719E-0001  1.749984E+0000
 -2.399109E+0000  6.212304E-0002
 -1.764957E+0000 -2.162009E+0000
  5.431708E-0001 -2.290250E-0001
  5.215539E-0001 -2.944991E-0001
  5.524081E-0001  1.128544E+0000
 -1.223642E+0000 -6.604851E-0001
  1.290332E+0000  3.486371E-0001
  1.668034E+0000  6.727672E-0001
 -1.121957E+0000  2.693779E-0001
 -7.555186E-0001 -9.724580E-0001
  9.788293E-0001 -6.426554E-0001
  1.136876E+0000  1.141466E+0000
 -4.175676E-0001 -1.021335E+0000
  2.115188E+0000 -1.525989E+0000
  4.931869E-0001 -5.827452E-0001
 -8.233962E-0001 -6.284971E-0001
 -3.336696E+0000 -2.937668E-0002
 -1.644456E+0000  1.944362E-0001
  4.175820E+0000  9.378342E-0002
  3.649170E+0000  1.952265E+0000
 -2.209227E-0001  2.382769E+0000
 -4.925151E-0001 -1.004188E+0000
 -1.152743E+0000 -7.550669E-0001
 -5.117904E-0001  1.244213E+0000
 -2.010736E+0000  2.984537E+0000
 -2.958732E+0000  1.748635E+0000
 -2.101358E+0000 -1.405230E-0001
  9.599070E-0001  2.694541E+0000
 -1.991201E-0001  1.831079E+0000
  3.778204E-0001  2.184279E-0001
  2.306907E+0000  7.162873E-0001
  2.178869E+0000 -6.770015E-0001
  6.680579E-0001 -2.759492E+0000
  5.742634E-0001 -1.536749E+0000
  5.381629E-0001 -1.287053E+0000
 -2.027146E-0001 -1.386148E+0000
 -1.839409E+0000 -2.170587E+0000
 -2.670768E+0000 -2.395496E+0000
 -3.416881E-0001 -1.357268E+0000
 -6.753623E-0001 -1.879213E+0000
  8.738414E-0001 -9.897667E-0001
  1.162013E+0000  8.759161E-0002
 -1.733791E+0000 -1.473625E+0000
 -8.455415E-0001 -5.100866E-0001
  1.873177E+0000  5.343936E-0002
  2.233880E+0000  1.538469E+0000
 -1.531619E+0000  5.229116E-0002
 -4.301247E+0000  2.511070E-0001
 -1.492277E-0001 -1.978835E+0000
  2.037284E+0000 -4.349899E-0001
 -5.792025E-0002  7.373659E-0002
 -1.531894E+0000  1.065346E+0000
  4.164865E-0002  1.236713E+0000
 -1.228271E+0000  1.867942E+0000
  6.933568E-0001  5.259847E-0002
  1.878244E-0001 -4.304417E-0002
  2.464041E+0000 -1.361593E+0000
  4.278649E-0001 -2.482424E+0000
  1.196565E+0000 -7.289394E-0002
  2.008064E+0000  6.553372E-0001
  2.992233E-0001 -2.038652E+0000
 -1.059896E-0001  6.327744E-0001
  6.585530E-0001 -2.462555E-0001
 -5.902928E-0001 -1.885355E-0001
 -5.357659E-0001 -1.022101E+0000
 -2.041793E-0001 -1.708110E+0000
  6.692152E-0001 -3.094544E+0000
 -2.658934E+0000 -3.358007E+0000
 -1.277509E+0000 -3.685017E+0000
  1.943766E-0001 -1.758543E+0000
  8.136464E-0001 -1.003192E+0000
 -1.296643E+0000 -4.075351E-0001
 -6.451562E-0001 -2.803619E-0001
  1.951205E+0000  3.885648E-0001
  8.629597E-0001  2.526811E+0000
  5.660282E-0001  2.734235E-0001
  4.839136E-0001 -3.865399E-0001
  7.747524E-0001 -9.556352E-0001
 -1.540616E+0000 -2.161133E-0001
  3.970333E-0001 -6.138521E-0001
 -5.212070E-0001 -2.834934E+0000
  7.038284E-0001 -3.044009E+0000
 -3.987371E-0001 -1.537321E+0000
 -8.456090E-0001 -6.062500E-0001
 -8.767161E-0001 -8.695107E-0001
  1.218211E+0000  6.677947E-0001
  9.879614E-0002 -1.519208E+0000
  3.559826E-0001 -2.698459E-0001
 -5.728447E-0001  1.013437E+0000
 -3.012836E-0001 -2.240801E-0001
  2.422649E+0000 -2.450588E+0000
  1.746295E+0000 -7.894227E-0001
 -2.158109E+0000  8.285521E-0001
 -3.947987E-0001  1.667667E+0000
 -5.994231E-0002 -2.316984E-0001
 -3.505775E-0001 -7.429310E-0001
 -2.477007E-0002  2.384333E-0001
 -3.708545E-0001 -1.090908E+0000
  3.949860E-0001 -3.097801E-0001
  3.072101E-0001 -5.158749E-0001
  8.877802E-0001  1.010877E+0000
  1.195301E+0000 -2.184989E+0000
  6.715711E-0001 -2.784182E+0000
 -1.064136E+0000 -4.380573E+0000
  3.949172E-0002 -3.162704E+0000
  8.905187E-0001 -3.280462E+0000
  1.183886E+0000 -1.002501E+0000
 -7.913101E-0001  1.208598E+0000
 -2.600692E+0000  2.648827E+0000
 -9.992417E-0001 -2.831528E-0001
  9.250998E-0001  8.343674E-0001
 -2.875618E-0001  2.212538E-0003
  1.148856E+0000  1.828003E+0000
  5.305596E-0001  1.963985E+0000
  3.403185E-0001  8.309155E-0001
 -8.100455E-0001 -1.394326E+0000
  1.667012E+0000 -1.578642E+0000
  2.251673E-0001  1.327593E+0000
 -9.577292E-0001  5.759599E-0001
 -8.561277E-0001 -4.252758E-0002
  2.869432E+0000  1.872115E-0001
 -1.788933E-0001 -1.814576E-0003
 -1.049535E+0000 -1.082142E+0000
  2.131604E-0001  7.531848E-0002
 -1.685642E+0000 -6.534108E-0001
 -6.762602E-0001  9.052413E-0001
  1.630772E+0000  3.370996E-0001
  1.343280E+0000  2.042969E+0000
 -5.068395E-0001  6.698867E-0001
 -1.182071E-0001  1.234074E+0000
  4.130975E-0001 -1.149022E+0000
 -2.042241E-0001 -3.852723E-0001
 -1.084720E+0000  5.545684E-0001
  3.450414E-0001  1.835786E+0000
 -7.342776E-0001  3.092108E+0000
 -1.768603E-0001  1.247985E+0000
 -1.677997E-0001 -7.744194E-0001
  8.162081E-0001  9.748070E-0001
 -1.290971E+0000  6.200824E-0001
 -1.500623E+0000 -7.314540E-0001
 -1.232825E+0000 -3.359720E+0000
  3.055060E+0000 -1.695755E+0000
  1.990857E+0000 -3.318868E-0001
 -9.029284E-0001  4.938642E-0001
 -3.189372E-0001  6.586681E-0001
 -4.564049E-0001 -4.962767E-0001
 -2.575429E-0001  1.278749E+0000
  2.013805E+0000  1.400976E+0000
 -1.370890E+0000  2.572685E-0001
  8.490487E-0001 -2.103440E-0001
 -2.455965E-0002  2.924226E+0000
  1.063778E+0000  1.132876E+0000
  7.408022E-0001  4.273968E-0001
 -1.935475E-0002  5.642907E-0001
 -1.886952E+0000 -7.271936E-0001
 -2.795622E-0001  1.147123E+0000
 -1.510440E-0001  2.159624E-0001
 -1.587882E-0001  1.781658E+0000
 -9.083741E-0001  3.866656E-0002
  7.166587E-0001 -7.431681E-0001
  6.835744E-0001 -7.152194E-0001
 -4.571536E-0001 -1.112034E+0000
 -1.212924E+0000 -1.177982E+0000
  1.238214E+0000 -1.885123E+0000
  1.055981E+0000 -1.186169E+0000
 -1.514994E-0001 -3.488117E-0001
  3.719173E-0001 -5.275281E-0001
 -1.795629E+0000 -1.087340E+0000
 -1.943469E+0000 -1.205160E+0000
 -9.082735E-0002 -1.258928E+0000
 -8.672876E-0001  2.127185E-0001
  1.995474E+0000  1.407016E+0000
  4.518106E-0001  1.340408E+0000
 -6.091326E-0001  1.548842E+0000
 -1.523047E+0000  9.844134E-0001
 -3.365481E-0001  4.493374E-0001
  3.094087E+0000  1.039619E+0000
  4.740630E-0001  1.955634E+0000
 -1.440454E+0000  9.200920E-0001
 -2.654409E+0000 -9.981353E-0001
 -1.460983E+0000 -8.852256E-0001
 -2.484159E-0001  8.346408E-0001
  2.692908E-0002  2.289485E+0000
  2.866036E-0001 -3.154432E-0001
  5.307842E-0001  9.992891E-0001
 -4.019112E-0001 -1.639691E+0000
  1.919893E+0000 -2.225068E+0000
  2.640907E+0000 -1.859292E+0000
 -2.453318E-0001 -3.623441E+0000
  1.249691E+0000 -2.709900E+0000
  1.574120E+0000 -2.282096E+0000
 -4.476662E-0001 -1.439574E+0000
 -1.457111E+0000 -7.762293E-0001
 -1.223311E+0000 -1.779157E-0001
 -1.014189E+0000  4.302930E-0001
  1.064501E+0000 -3.356322E-0001
  1.769316E+0000 -5.654306E-0001
 -1.283586E-0001  5.320625E-0001
 -1.561140E+0000 -1.697856E+0000
 -3.518937E-0001 -1.277056E-0001
 -1.780480E+0000  5.875632E-0001
  7.529933E-0001  1.297464E+0000
 -6.325477E-0002  1.140978E+0000
  2.186815E+0000 -8.648875E-0001
  5.144100E-0001 -5.747873E-0001
 -3.488986E-0001 -2.874181E+0000
  1.341023E+0000 -2.396169E+0000
  7.402392E-0001 -8.147670E-0001
 -2.153724E+0000  1.555751E+0000
 -2.158327E+0000  1.289603E+0000
 -9.532665E-0001  2.466177E-0001
  1.296125E+0000  1.239909E+0000
  1.519182E+0000  1.062373E+0000
 -6.761134E-0001  8.023873E-0001
 -4.861943E-0001  4.807794E-0001
  6.256118E-0001  1.685128E-0002
  3.325426E-0001 -1.921858E+0000
  1.243474E+0000 -1.223298E+0000
  1.637270E+0000  1.972386E+0000
 -2.769282E+0000  1.161030E+0000
  9.748019E-0001 -2.644228E-0002
  3.848320E+0000 -4.257675E-0001
  3.482795E+0000  2.958191E+0000
 -2.038633E+0000  3.733622E+0000
 -3.501262E+0000  1.128442E+0000
  3.362609E-0001 -5.364237E-0001
  1.929079E+0000  1.170677E+0000
 -4.080055E-0001  2.829487E+0000
 -2.667497E+0000  1.191378E+0000
 -2.249402E+0000  2.130873E+0000
  3.253460E-0001  8.392735E-0001
  5.915910E-0002  8.515776E-0001
  8.175852E-0001 -1.763253E+0000
 -1.814303E-0001 -2.023844E+0000
 -6.855723E-0001 -1.265063E+0000
  3.260676E+0000 -8.196245E-0001
  2.135094E+0000  1.424764E+0000
 -1.998351E+0000  5.064651E-0001
 -2.938063E-0001 -1.167276E+0000
  1.813233E+0000  7.891223E-0001
  6.879674E-0001 -2.032212E-0002
  5.341294E-0001  1.878187E-0001
 -1.794638E+0000 -3.427492E-0001
 -1.499259E+0000 -2.744243E-0001
  1.063280E-0001  1.579531E-0001
  1.315502E+0000  3.630969E-0001
 -6.041273E-0002  5.547202E-0001
 -2.774506E+0000  1.097202E+0000
 -2.517722E+0000 -1.886396E+0000
  1.123880E+0000  8.717990E-0001
  1.026343E-0001  2.139094E+0000
 -1.540328E+0000  2.269432E+0000
 -1.543071E+0000  1.274125E+0000
  1.901768E-0001 -1.806390E+0000
  1.405098E+0000  2.343640E-0001
 -2.359374E+0000  5.796409E-0001
 -3.720914E+0000 -2.792271E+0000
 -1.869105E-0001 -8.058739E-0001
  1.955670E+0000  2.800969E-0001
  3.173288E+0000  5.905416E-0001
 -2.846731E-0001 -6.211914E-0002
  2.899548E-0001  1.351975E+0000
 -3.593147E-0001  1.714607E+0000
 -1.721213E+0000  9.496235E-0001
  5.553212E-0001 -3.071362E-0001
  3.855728E-0001 -4.313837E-0001
  1.364554E+0000  1.535487E+0000
 -4.487627E-0001  3.723862E+0000
 -1.210531E+0000  1.910511E+0000
 -1.222841E+0000  1.120556E+0000
 -9.328745E-0001  2.837145E-0001
 -1.876964E-0001 -5.341392E-0001
  2.032416E+0000  3.640719E-0001
  1.186206E+0000  3.050243E-0001
  3.785420E-0001  1.144552E+0000
 -2.667153E+0000  2.086246E+0000
 -1.222823E+0000  1.443898E+0000
 -6.265353E-0001  3.583038E-0001
  2.432485E+0000 -4.991777E-0001
  2.616339E+0000  1.397929E+0000
 -1.300992E+0000  1.918153E+0000
 -1.823129E-0001 -3.636726E-0001
 -6.109461E-0001  1.771872E+0000
  3.161894E-0001  1.364969E+0000
 -5.307263E-0001  2.231732E+0000
 -1.406248E+0000  6.556564E-0001
 -1.897625E-0001  1.414484E+0000
 -1.009321E+0000  1.988853E-0001
 -2.065455E+0000  8.871569E-0001
  1.220876E+0000  7.733613E-0001
  5.610456E-0001  1.226169E+0000
 -3.042347E-0001  7.943476E-0001
 -1.259543E+0000  7.979431E-0001
  2.475937E-0001 -5.699141E-0001
  2.300920E+0000 -2.797399E-0002
  3.066607E-0001  1.769555E+0000
 -5.958362E-0001  3.747422E-0001
 -7.056144E-0001 -1.608117E-0001
  1.726323E+0000 -5.451619E-0001
  3.343396E+0000  6.678365E-0001
  4.612337E-0001  6.998940E-0001
 -1.692813E+0000  1.432034E+0000
 -3.914311E+0000  1.170001E+0000
  2.783027E-0001 -1.019597E+0000
  3.953091E+0000  1.547288E+0000
  2.320101E+0000  8.168647E-0001
 -2.267673E-0001  2.036631E-0001
  6.365447E-0002  1.098066E-0001
  1.318109E+0000  9.968379E-0001
  1.894283E+0000  3.018615E-0001
 -5.627428E-0001  2.461810E+0000
 -2.378661E+0000 -6.491247E-0002
  1.653486E+0000  1.787613E+0000
  1.166194E+0000  2.305717E+0000
  9.027127E-0001  5.766169E-0001
  1.400955E-0001 -1.466924E-0001
  2.169348E-0001 -1.465562E+0000
 -2.751834E+0000  3.870290E-0001
 -7.113342E-0001  5.257415E-0001
  3.885250E-0002  2.150378E+0000
 -1.866992E+0000  2.257313E-0001
 -5.671782E-0001 -1.251482E+0000
  6.721501E-0001 -2.532174E+0000
 -5.484093E-0001 -5.068457E-0001
 -1.594633E+0000 -1.208755E+0000
 -4.276652E-0001 -2.012517E+0000
  6.705630E-0001  1.231016E+0000
 -1.199825E+0000  8.849156E-0001
 -1.706803E+0000  3.625856E-0002
  4.018519E-0002 -5.889102E-0002
  2.059949E+0000 -8.412305E-0001
 -1.667469E-0001 -2.659022E-0001
 -1.009807E+0000  7.400864E-0001
  1.254617E+0000  8.824609E-0001
  1.537631E-0001  7.830828E-0001
 -1.311754E+0000  1.066679E+0000
 -7.945098E-0001  6.151108E-0001
  6.749021E-0001  6.424418E-0001
 -1.715228E-0002  8.514102E-0001
 -3.167839E+0000  1.390864E+0000
 -1.852277E+0000 -1.865365E-0001
 -7.479339E-0001  1.397900E+0000
 -2.863301E-0001  4.283638E+0000
 -2.135597E+0000  1.338963E+0000
  1.167925E+0000 -5.519734E-0001
  1.396569E+0000 -8.914104E-0001
  6.402828E-0001 -4.912852E-0001
 -8.183278E-0001  1.061674E+0000
 -4.239189E+0000  4.425698E-0002
 -1.202466E+0000 -7.230700E-0001
  3.585322E+0000 -1.014234E+0000
  7.300238E-0001 -1.019930E-0001
 -9.787270E-0001 -1.004067E+0000
 -3.730873E-0001  5.330856E-0002
  1.972870E+0000  1.285701E+0000
  1.551333E+0000  5.817220E-0001
 -7.620581E-0001  2.208079E-0001
 -2.210569E+0000 -6.753754E-0001
 -1.517909E+0000  9.595974E-0001
 -1.025286E+0000  4.487157E-0001
  4.653653E-0001 -9.408558E-0001
  8.558381E-0001  1.022678E+0000
  3.655424E-0001  2.651564E+0000
 -2.416533E-0001  1.063012E-0001
  5.447213E-0001 -1.004897E+0000
 -2.040588E-0001  2.464614E-0001
 -1.697990E+0000  7.285895E-0001
  1.081098E+0000  5.896823E-0001
  4.630727E-0001 -1.590028E+0000
  1.504047E+0000  1.205311E+0000
 -3.348371E+0000 -3.361433E-0001
 -8.440596E-0001  4.225365E-0001
  5.417219E-0001  9.801038E-0001
  2.542586E+0000  1.981206E+0000
  3.168276E-0001  1.583499E+0000
 -1.666362E-0001  3.526203E-0001
  7.757978E-0001 -1.873822E+0000
  7.528852E-0001 -2.317799E+0000
  8.849878E-0001 -6.573419E-0001
 -1.360864E-0001 -1.051433E+0000
 -1.971906E+0000 -1.168735E+0000
 -1.076180E+0000 -2.563712E+0000
  2.879886E+0000 -1.520442E+0000
 -7.712656E-0001 -9.712377E-0001
  2.650342E+0000 -1.543967E+0000
  2.186055E+0000  5.284228E-0002
  4.932052E-0001 -7.485106E-0001
 -4.224747E-0001 -2.320453E+0000
 -5.685514E-0001 -2.351306E+0000
 -1.206057E+0000  5.529544E-0001
 -1.724460E+0000  1.950807E+0000
 -1.760061E+0000  6.173584E-0001
  6.966235E-0001 -3.074116E-0001
  2.311566E+0000  1.490746E+0000
  2.174265E-0001  2.234792E+0000
 -1.445104E+0000 -1.059748E-0001
 -1.626219E+0000 -7.484409E-0001
  1.028005E+0000 -2.820814E-0001
  1.359971E+0000 -1.989768E+0000
  9.884471E-0001  9.023145E-0001
 -1.119287E+0000  2.120867E+0000
 -2.799329E-0001 -8.080791E-0001
  1.417238E-0001 -2.132235E+0000
  3.965651E-0001 -1.665213E+0000
 -5.429646E-0001  7.623488E-0001
  7.545420E-0001  1.046662E+0000
  1.368587E+0000  2.645706E+0000
 -7.093871E-0001  5.541704E-0001
  1.511724E+0000  1.013450E+0000
 -9.218869E-0001 -7.393386E-0001
  1.431022E+0000 -7.835578E-0001
 -1.199867E-0001 -9.613643E-0001
 -1.595842E+0000  6.160996E-0001
 -9.727687E-0001 -8.909561E-0002
  4.365568E-0002  7.539081E-0001
  3.401378E-0001  6.874794E-0001
 -1.821851E+0000  6.502098E-0001
 -3.281204E+0000  8.558633E-0001
 -1.602194E+0000  4.962588E-0001
  1.825158E+0000  5.384085E-0002
  1.456764E+0000  1.932440E+0000
 -2.773148E+0000  4.856479E-0001
 -2.228850E-0001 -8.471117E-0001
  8.327419E-0001 -6.978540E-0001
  6.220402E-0001 -7.885066E-0001
  7.738293E-0001  3.869862E-0001
 -1.042478E+0000 -7.078507E-0001
 -4.635864E-0001  4.688718E-0001
  1.752418E-0001  1.502357E+0000
  4.785978E-0001 -3.546737E-0001
 -2.066803E-0001 -5.744599E-0001
  8.285750E-0001  1.141121E+0000
  2.543360E+0000  1.880357E+0000
  1.398111E+0000  1.623407E+0000
  1.377876E+0000  1.225545E+0000
 -4.166620E-0001 -2.366093E-0001
 -2.494299E-0002 -1.146236E+0000
  1.076519E+0000  1.621541E-0001
  9.490236E-0001 -3.755356E-0001
 -2.218315E+0000 -4.126010E-0001
 -9.789932E-0001 -1.077018E+0000
 -3.453357E-0001 -6.537122E-0001
 -2.020644E-0001 -1.040136E+0000
 -2.446245E+0000  7.712948E-0001
 -2.594149E+0000  2.305197E-0001
  1.409672E-0001  1.468862E-0001
  1.214341E+0000  5.446116E-0001
  1.307314E+0000  4.040634E-0001
 -1.084613E+0000 -2.763678E-0001
 -1.723678E+0000 -1.666521E+0000
  3.452467E-0001 -2.542682E+0000
  2.870036E-0002 -1.354195E+0000
 -3.561913E-0001  7.171799E-0001
 -6.734647E-0001 -6.218322E-0002
 -2.547035E-0001 -2.318819E-0001
  8.376081E-0001  3.278388E-0001
  4.797763E-0001 -4.515487E-0001
  2.310607E+0000  1.065791E+0000
 -5.244058E-0001  1.315488E+0000
  1.060967E-0002  3.147754E-0001
  1.411381E+0000  1.147019E+0000
  3.532054E-0003  1.196057E+0000
 -2.150954E+0000  1.276663E-0001
 -2.075368E+0000 -2.917438E+0000
  2.713278E+0000 -2.548572E+0000
  3.791194E+0000 -5.678482E-0001
 -8.419603E-0001  7.738745E-0002
 -1.952940E+0000 -2.030127E+0000
 -3.596308E-0001 -6.507638E-0001
  3.423135E+0000 -1.245715E+0000
  8.116918E-0001 -7.719170E-0002
 -3.465655E+0000 -1.786289E+0000
 -2.751009E+0000 -3.612277E+0000
  1.132404E+0000 -2.104211E-0001
 -4.267739E-0001  3.415817E-0001
 -2.869213E+0000 -5.441300E-0001
 -3.096734E+0000 -8.118464E-0001
 -1.764557E+0000 -2.382490E+0000
  1.083167E+0000 -2.251617E+0000
  1.336105E+0000 -1.328125E+0000
  8.636735E-0001  2.504323E-0001
 -1.847794E-0001 -6.428510E-0001
  6.987727E-0001 -6.196139E-0001
  1.145016E+0000 -5.967663E-0001
 -4.710598E-0001 -1.530651E+0000
 -2.028132E+0000 -8.140269E-0001
 -7.104225E-0001 -8.766311E-0001
  7.092868E-0001 -2.594120E+0000
  3.463756E+0000 -1.718077E+0000
  4.299533E-0001 -3.558115E-0002
  2.300191E-0003  3.824442E-0001
 -2.604666E-0001  1.439536E-0001
  2.653489E-0001 -1.129939E-0001
  4.229609E-0001 -1.713776E+0000
  1.425534E+0000  1.654771E-0001
  1.948328E+0000 -1.244728E-0001
 -1.052896E+0000  4.782267E-0001
 -1.609689E+0000 -4.348890E-0001
 -1.486712E+0000  7.863746E-0001
  8.958975E-0001  1.988091E+0000
  1.936248E+0000  2.429235E+0000
 -8.528971E-0001  1.463923E+0000
 -2.748317E+0000 -1.431832E+0000
  1.459381E-0001 -9.355046E-0001
 -2.441968E-0001  1.455527E+0000
  7.118660E-0001  1.102810E+0000
 -1.705056E+0000  1.295085E+0000
 -1.163450E+0000 -8.471247E-0001
  2.259229E+0000 -1.935923E-0001
  6.877472E-0001  1.942562E+0000
 -2.404979E+0000  1.900830E+0000
 -2.072748E-0001  8.235996E-0001
  2.409065E+0000 -6.545211E-0001
  3.220098E+0000 -2.748549E+0000
  1.672875E+0000 -8.480163E-0001
  8.478301E-0002 -3.366455E-0001
 -2.266607E+0000 -4.991723E-0001
 -1.790790E+0000 -3.173816E+0000
  1.119608E+0000 -1.401355E+0000
  2.621388E-0001 -2.052008E-0001
 -3.489117E+0000  2.162612E+0000
 -3.703797E+0000  1.525382E+0000
  1.624710E-0001  7.119107E-0001
  1.494013E+0000  4.252596E-0001
  5.831410E-0001  1.084855E+0000
 -9.768318E-0001 -1.146382E+0000
 -1.812504E+0000 -1.411311E+0000
 -8.806975E-0001 -1.154134E+0000
  4.397048E-0001  1.571289E+0000
 -9.588545E-0001  1.765860E+0000
  2.069355E-0001  1.245056E+0000
  1.696560E-0001  3.647105E-0001
 -6.656889E-0001  1.697127E+0000
 -3.433698E-0001 -7.706996E-0001
  3.674156E+0000 -1.673189E+0000
  1.836752E+0000 -1.299602E+0000
  5.839220E-0001 -2.829152E+0000
  1.018542E+0000 -3.022803E+0000
  7.804659E-0001 -2.240805E-0001
 -2.502710E-0002  8.054394E-0001
  1.861662E-0002 -1.051534E+0000
 -1.672156E+0000 -1.428405E+0000
  4.250432E-0001 -1.425065E+0000
 -1.082122E+0000 -1.263673E+0000
  7.315363E-0001 -1.481515E+0000
  1.691485E+0000 -2.199303E-0001
  5.734079E-0001  7.640673E-0001
 -3.337209E+0000  1.175001E+0000
 -8.823816E-0001  1.337867E+0000
  6.250263E-0001  6.129713E-0001
  7.409061E-0001  1.032511E+0000
  8.769826E-0001  1.968096E+0000
 -1.291355E+0000  1.685238E+0000
  9.178343E-0001 -1.402833E+0000
  1.409192E+0000 -2.960866E+0000
  7.283045E-0001 -7.927880E-0001
 -2.098818E+0000  1.688662E+0000
 -3.172390E+0000  7.168629E-0002
  9.940581E-0001 -9.901011E-0002
  2.356621E+0000  1.837020E+0000
  4.591381E-0001  2.809363E+0000
 -1.109965E+0000  1.813250E+0000
 -1.207608E+0000 -6.697577E-0001
 -8.351237E-0002 -4.392789E-0001
 -2.589348E+0000 -7.000966E-0002
 -1.306272E+0000 -7.476628E-0001
 -6.705922E-0001 -3.406085E-0002
 -1.683147E+0000  3.228005E-0001
  2.860468E-0001 -5.972178E-0001
 -3.422678E-0001  5.171231E-0001
  7.351521E-0002 -1.255873E+0000
  1.547552E+0000 -2.450623E+0000
  6.198663E-0001 -3.811358E-0002
  6.032150E-0001 -7.114359E-0001
  1.089456E+0000 -7.741633E-0001
  1.019317E+0000 -1.696442E+0000
  1.077282E-0001 -6.258939E-0001
 -2.406182E-0001  7.264371E-0001
 -2.734442E+0000  4.421278E-0001
 -7.285037E-0001 -1.131408E-0001
  5.728329E-0002 -1.233982E+0000
  4.953497E-0001 -3.000797E+0000
  5.793050E-0001 -2.363421E+0000
 -3.218599E-0001 -3.941985E-0001
 -2.536669E+0000 -3.633920E-0001
  1.347037E+0000 -1.938022E+0000
  2.827092E+0000  1.007592E+0000
 -6.066627E-0001  8.703373E-0001
 -2.576270E+0000 -1.226658E+0000
  5.432263E-0001 -2.546966E+0000
  1.613452E+0000 -1.870606E+0000
  1.804505E+0000 -1.160526E+0000
 -1.789132E-0001 -1.207539E+0000
 -2.999897E+0000 -3.545811E+0000
 -1.987439E-0001 -1.860573E+0000
  2.033348E-0001 -1.873721E+0000
  6.191826E-0001 -9.488175E-0001
 -6.374205E-0001 -1.172115E+0000
 -4.418775E-0001 -8.044947E-0001
  4.164833E-0001 -5.593472E-0001
 -8.599691E-0001  2.017128E-0002
 -1.467041E+0000 -5.926758E-0001
  1.730016E+0000 -4.760724E-0001
  2.860652E+0000  1.303114E+0000
  1.099467E+0000  2.157087E+0000
 -1.206554E+0000  2.897711E+0000
  7.268279E-0001  1.384293E+0000
 -6.073867E-0002  2.541516E+0000
 -1.248974E+0000  9.571873E-0001
  7.471039E-0001  1.029695E+0000
  3.147227E+0000  1.915185E+0000
 -3.535031E-0001  3.027914E-0001
 -2.986338E+0000 -1.339155E-0001
 -9.041776E-0001  1.724310E-0001
  3.955275E-0001  3.578985E-0001
  1.365460E+0000  1.379284E+0000
 -9.201016E-0002  1.905692E-0001
 -7.529180E-0002 -1.129444E+0000
 -8.538003E-0001  7.636234E-0001
 -1.710965E-0001  3.084807E-0001
  9.909127E-0002  7.785412E-0001
  1.978913E+0000 -1.497760E+0000
  2.331469E+0000 -2.867674E+0000
 -1.116330E+0000 -1.568626E+0000
 -1.219846E+0000 -5.810956E-0001
  1.964902E+0000  8.176917E-0001
  2.849880E+0000 -1.718034E-0001
  3.616489E+0000 -1.526869E+0000
 -7.421133E-0001  1.336298E-0001
 -2.675675E+0000  7.940713E-0001
 -2.792578E+0000 -1.443835E+0000
  3.159383E+0000 -1.068749E+0000
  3.203327E+0000  1.828807E+0000
 -1.969835E+0000  2.046861E+0000
 -2.088846E+0000  9.854271E-0001
 -1.028453E+0000  1.795091E-0001
 -9.058898E-0001  3.727418E-0001
 -1.689214E+0000 -4.425042E-0001
 -1.072934E-0001 -1.224551E+0000
  2.022155E+0000  2.486438E-0001
  3.241881E+0000  6.795186E-0001
 -1.300460E+0000  2.070855E-0001
 -1.314838E+0000 -2.363117E+0000
  3.497151E+0000 -1.519868E+0000
 -1.740231E-0001 -1.144647E-0001
 -1.649583E+0000 -1.514771E+0000
 -1.604157E+0000 -5.528307E-0001
  3.332945E-0001  3.849101E-0001
  2.684440E+0000  1.006366E+0000
  9.911160E-0001 -7.439847E-0001
  1.486715E+0000 -1.037816E+0000
 -1.716761E+0000 -5.920381E-0001
 -1.247730E+0000 -1.367527E+0000
  2.242352E+0000 -1.427110E+0000
  2.287254E-0001 -6.567693E-0001
 -2.040390E+0000 -1.001382E+0000
 -1.912962E+0000 -7.416748E-0001
  2.241082E-0001 -6.278627E-0001
  1.232849E+0000  2.270884E-0001
  1.239922E-0001  1.292689E+0000
 -1.172627E+0000  1.438013E+0000
  1.379209E+0000  1.015116E+0000
  1.307291E+0000  1.378040E+0000
 -1.562083E+0000  8.465579E-0001
 -3.987820E+0000  4.580047E-0002
 -4.013103E+0000  9.431141E-0001
 -9.448918E-0001 -8.444140E-0001
  7.407236E-0001 -5.519610E-0002
 -2.369026E-0002 -1.741201E+0000
 -2.126480E-0001 -6.808698E-0001
 -2.412012E+0000 -1.191737E+0000
  2.127994E+0000 -2.485786E+0000
  1.225985E+0000 -5.651870E-0001
 -5.841211E-0001  4.423823E-0001
 -8.193917E-0001 -7.434816E-0001
 -1.514119E+0000  1.695831E-0001
  3.863030E-0001 -9.665274E-0002
  5.498531E-0002  3.456607E-0001
  4.817183E-0002 -4.219241E-0001
  1.453956E+0000 -1.962743E+0000
  1.098630E+0000 -2.672561E+0000
 -8.469516E-0002 -2.064600E+0000
 -1.648726E+0000 -2.097176E+0000
 -1.336479E+0000 -2.169346E+0000
 -9.580792E-0001 -2.941298E+0000
  8.707020E-0002 -1.953358E-0002
 -3.590397E-0001 -1.187951E+0000
  2.130385E-0001 -2.328360E+0000
 -3.503930E-0001 -2.618248E+0000
  2.678123E-0001 -1.724823E+0000
  4.546933E-0001 -5.607897E-0001
 -1.943698E+0000 -4.326422E-0001
 -3.062199E-0001 -1.607826E+0000
  6.192443E-0001 -5.478368E-0002
  2.769030E-0003 -1.587611E-0001
 -2.189816E+0000 -7.151927E-0001
 -1.255627E+0000  1.354678E-0001
 -1.675601E+0000  1.860906E+0000
 -8.885281E-0001  2.102861E+0000
  1.635106E+0000  4.628598E-0001
  1.957464E-0001  2.340114E+0000
 -2.381991E+0000  1.963180E+0000
  3.258431E-0001  7.017512E-0001
  2.703790E+0000  1.680635E+0000
 -1.000898E+0000  2.761552E+0000
 -1.915463E-0001  6.954892E-0001
 -1.049183E+0000  4.157895E-0001
 -2.434440E-0001 -1.624613E+0000
  3.746913E-0001 -2.246106E+0000
  8.926863E-0001 -1.807476E+0000
  2.537554E+0000 -6.244743E-0001
  2.719132E+0000 -1.415247E+0000
 -3.424377E-0002 -1.127662E+0000
 -8.422682E-0001  5.581114E-0001
  1.610606E+0000  4.050843E-0001
  1.506292E+0000  7.432701E-0001
 -5.074049E-0001  3.337763E+0000
 -1.249876E+0000  2.415783E+0000
 -1.868431E+0000  6.672565E-0001
  8.970093E-0001 -1.299715E+0000
  2.185713E-0001 -1.733020E-0001
 -1.515569E+0000 -7.614051E-0001
 -8.343910E-0001 -1.649426E+0000
 -2.635558E-0001 -1.070591E+0000
 -1.628441E-0001 -4.135016E-0001
 -8.140830E-0001  1.193921E+0000
 -1.555297E+0000  3.364806E-0001
  1.987508E-0001  3.012809E+0000
  1.829685E+0000  1.689210E+0000
 -2.606920E-0001  2.538016E+0000
 -1.355511E+0000 -1.819681E-0001
 -1.252241E-0001 -2.390439E+0000
 -7.617119E-0002 -2.410154E+0000
  2.272753E+0000 -1.498201E+0000
 -4.551737E-0001  1.315415E+0000
 -2.657606E+0000  5.373843E-0001
 -4.778513E-0001  4.519652E-0001
  4.799546E-0002  2.520178E+0000
  2.744492E+0000  3.052892E+0000
  7.581914E-0001  5.278384E-0001
  1.365304E-0001 -6.036501E-0001
 -9.533517E-0001  1.031510E-0001
 -1.395252E+0000 -1.105864E+0000
 -2.058645E-0001 -1.558111E+0000
  2.269740E+0000 -2.302668E+0000
  2.859708E+0000  9.229517E-0002
 -1.496324E+0000  4.761837E-0001
 -1.427140E+0000 -1.136746E+0000
 -6.465654E-0001 -1.104681E+0000
  8.543889E-0001 -1.591402E+0000
  1.650708E+0000 -1.715649E+0000
 -8.628535E-0001 -1.606299E+0000
 -3.910553E-0001 -1.424960E+0000
  2.507126E-0001 -2.503299E+0000
  4.674938E-0001 -1.804533E+0000
 -8.869656E-0001 -3.827994E-0001
  6.158959E-0001  1.945866E-0001
 -5.408554E-0001 -1.676945E-0001
 -2.521660E-0001 -1.226231E+0000
  1.360051E+0000 -6.472053E-0001
  1.390871E+0000  3.287168E-0001
 -7.256634E-0001 -1.499877E+0000
  2.511838E-0001 -1.280679E+0000
  7.835377E-0001 -4.384478E-0001
  7.089098E-0001  5.601434E-0001
 -2.058188E+0000  6.361562E-0001
 -1.933178E-0001 -5.301465E-0001
  2.081438E+0000 -6.854658E-0001
  4.063645E+0000  5.809184E-0001
  2.236936E+0000  6.144672E-0001
 -4.728530E-0001  2.160413E+0000
 -2.086171E+0000 -4.129689E-0001
 -2.415212E+0000  2.068242E+0000
 -1.755925E+0000  1.876646E+0000
  1.069064E+0000  1.643506E+0000
  1.853334E+0000  1.732701E+0000
  2.640511E+0000  1.090250E+0000
  8.009337E-0001 -1.231055E+0000
 -6.542763E-0001 -5.926345E-0001
 -2.588588E+0000 -4.554301E-0001
 -5.670197E-0002 -2.866618E-0001
  3.055347E+0000 -9.783889E-0001
 -2.877419E-0001 -1.583913E+0000
 -5.475495E-0002 -2.522524E+0000
  1.367103E+0000 -1.776074E+0000
  5.722833E-0001 -2.046994E-0001
 -2.050143E+0000  6.736206E-0001
 -3.802706E-0001 -3.084484E-0001
  1.069686E+0000  6.768143E-0001
 -4.604746E-0001  5.748103E-0001
  4.555789E-0001 -1.123614E+0000
 -2.907349E+0000  5.377060E-0001
 -3.315276E+0000  1.144253E+0000
  6.063350E-0001 -1.355097E+0000
  1.007709E+0000  3.300705E-0001
  4.055370E-0001  8.314163E-0001
  8.579365E-0001  5.628847E-0001
  2.955147E-0001  2.565850E+0000
  1.760543E+0000  1.610371E+0000
  1.748871E+0000 -3.517157E-0001
 -1.652754E+0000 -2.247350E-0001
 -1.684128E+0000  1.444745E-0001
  1.134287E+0000  6.687593E-0001
 -6.261523E-0001 -1.575228E+0000
  1.794986E+0000 -1.493826E+0000
 -8.261994E-0001  4.430951E-0001
 -2.303186E+0000 -9.732117E-0001
  1.200761E-0001  4.518358E-0001
  1.009575E+0000  6.966234E-0001
  2.086131E+0000  7.518297E-0001
  1.866196E+0000  3.350267E-0001
 -3.827144E-0001 -5.437781E-0001
  1.575657E+0000 -2.423540E-0001
  1.973169E+0000 -1.496623E+0000
  1.216201E+0000 -7.729514E-0001
 -1.324685E+0000 -1.229832E+0000
  3.777658E-0001 -2.073003E+0000
  1.068300E-0001 -1.506252E+0000
 -3.559470E+0000 -1.326018E+0000
 -1.985731E+0000 -1.696697E+0000
  6.732241E-0002  9.386092E-0001
 -1.569983E+0000  9.047403E-0001
 -1.093084E-0001  5.508612E-0001
  4.614729E-0001  9.263147E-0001
 -6.719518E-0001  2.811072E+0000
 -4.388378E+0000  3.334082E+0000
 -7.374723E-0001  2.012583E+0000
  2.411415E+0000  2.619253E+0000
  1.632919E+0000  9.289210E-0001
 -3.679080E-0002 -2.672309E-0001
 -1.054181E+0000 -1.911364E+0000
  2.392707E-0001  9.304439E-0001
 -1.207595E-0001  2.801752E+0000
 -2.891589E+0000  1.660733E-0001
 -9.683453E-0001 -1.708706E+0000
  1.023669E+0000  5.570822E-0001
 -9.826956E-0001  2.089881E+0000
 -2.099627E-0002 -4.761333E-0001
  2.055532E+0000  1.927033E+0000
 -2.297107E-0001  1.050344E+0000
 -1.371113E+0000  1.501633E+0000
  1.412803E+0000  2.512743E+0000
 -1.972650E-0001  2.553522E+0000
  1.346306E+0000  1.897637E+0000
  8.123188E-0002  1.309065E+0000
 -1.025703E+0000  2.789240E+0000
 -6.772490E-0001 -2.968068E-0001
  1.191629E+0000 -5.711599E-0001
  1.021576E+0000  2.224894E+0000
 -2.341611E+0000  1.820060E+0000
  1.173496E-0001  7.635299E-0001
  1.877640E+0000  2.128927E+0000
 -1.391543E+0000  2.205599E+0000
 -3.681087E+0000  6.754948E-0001
  1.643451E+0000  2.484838E-0001
  1.587862E+0000  4.197060E-0001
 -1.357030E+0000 -1.123940E+0000
  2.958112E-0001 -2.009380E-0001
  1.919889E+0000 -8.167860E-0001
  6.172546E-0001  1.979701E+0000
  1.852086E+0000  1.236219E-0001
  1.902424E+0000 -2.647086E-0001
  1.514531E+0000 -4.889327E-0001
  1.727606E+0000 -1.286920E+0000
  3.791575E-0001 -2.063172E-0001
 -8.975619E-0002  3.458545E-0002
 -2.868457E+0000 -7.244074E-0001
 -3.378402E-0001 -1.391546E+0000
 -9.534269E-0001 -1.179764E+0000
 -1.135440E+0000  1.231253E+0000
  9.384356E-0001 -2.536242E-0001
  8.384318E-0002 -1.397994E+0000
 -1.428330E+0000  1.544008E-0001
 -2.039622E+0000  1.588082E-0001
  3.197659E-0002 -8.103061E-0001
  1.834418E+0000 -7.792099E-0001
  1.666979E+0000 -8.861697E-0001
  2.182348E+0000 -8.587730E-0001
 -2.470715E-0001 -1.062347E+0000
 -9.885307E-0001 -7.967907E-0001
 -1.968639E-0002  1.227030E+0000
  2.113227E+0000  1.654105E+0000
  1.934293E+0000  1.430047E+0000
  1.904166E+0000  1.369334E+0000
 -1.664973E+0000 -3.770318E-0001
 -1.246944E+0000 -1.103056E+0000
  1.952600E+0000  5.943323E-0001
  2.938122E+0000  4.953670E-0001
  1.304902E+0000 -4.483825E-0001
 -2.063542E+0000 -7.187277E-0001
 -3.336321E+0000  3.207149E-0001
 -1.472723E+0000  1.171202E+0000
  1.585065E+0000 -1.315009E+0000
  1.357361E-0001  7.980631E-0001
 -1.642442E+0000  1.572957E+0000
 -1.091904E+0000  2.911299E-0002
  1.407410E+0000  1.445844E-0001
  8.088561E-0001  6.241375E-0001
 -9.143140E-0001  1.509653E-0001
  1.345568E-0001 -3.354303E-0001
  9.426458E-0001  8.257646E-0001
 -1.585645E+0000  1.389568E+0000
 -2.235384E-0001 -3.560189E-0001
  1.474267E+0000 -1.172175E+0000
  2.315776E+0000  1.193412E-0001
  3.151983E+0000 -5.311104E-0001
  4.002114E-0001  1.117764E+0000
 -3.513281E+0000  7.204678E-0002
 -2.658789E+0000 -9.887221E-0001
  1.374973E+0000 -4.697531E-0002
  7.793988E-0001  9.734612E-0002
  2.745666E-0001 -1.391946E+0000
  9.460993E-0001 -2.329518E+0000
  2.969473E-0001  7.128068E-0001
 -8.452374E-0001  9.155833E-0002
 -1.086418E+0000 -1.217179E+0000
  9.526446E-0001  5.466207E-0001
  4.991195E-0001  2.187161E-0001
  2.185367E-0001  3.477377E-0001
 -1.077785E+0000  2.300895E-0001
 -5.861052E-0002  8.410628E-0001
 -9.697724E-0001  2.975918E-0001
 -9.914773E-0001  1.502027E-0001
  3.023350E-0001 -6.902795E-0001
  1.124676E+0000 -9.090922E-0001
  1.084318E+0000 -1.055811E+0000
  1.682608E+0000 -7.561414E-0001
 -1.931284E-0003 -2.086220E+0000
  1.410026E-0001 -2.140009E+0000
  2.257377E+0000 -2.659982E-0001
  9.657395E-0001  9.647000E-0001
  1.357539E+0000 -2.469375E-0001
  7.253622E-0001 -1.154348E-0001
  8.936852E-0001 -4.551957E-0001
 -1.474652E-0001 -2.289100E-0001
  5.424868E-0001 -2.978623E-0002
  2.474639E+0000  8.864915E-0001
 -3.616939E-0001  1.110006E+0000
 -1.140941E+0000 -2.040884E+0000
  8.331463E-0001 -6.974494E-0001
 -3.974299E-0002  1.066603E+0000
 -1.406830E+0000  1.730657E+0000
 -6.193350E-0001 -2.412118E+0000
  1.280505E+0000 -1.967522E-0001
  7.596708E-0002 -1.055794E-0001
  2.142416E-0001  1.251638E+0000
 -4.096962E-0001 -6.970645E-0001
  6.671092E-0001 -1.233119E+0000
  1.334608E-0002 -1.452300E+0000
 -1.235730E+0000 -1.202227E+0000
  1.099248E+0000 -4.530264E+0000
  7.883899E-0001 -3.813523E+0000
 -4.838490E-0001 -2.615407E+0000
 -2.086546E+0000 -1.813055E+0000
  4.769235E-0001 -1.539889E+0000
  2.878390E-0001 -1.966159E+0000
  6.780126E-0001 -1.130021E+0000
 -1.181459E+0000  7.997428E-0002
  4.492250E-0001 -1.360433E-0001
  1.753884E-0001  1.623482E-0001
  1.096834E-0002 -4.229528E-0001
  1.467046E+0000  9.477739E-0001
 -1.137310E+0000  1.551444E+0000
 -2.176562E-0001  8.094509E-0002
  9.948140E-0001  3.104800E+0000
  5.574198E-0001  9.667352E-0001
 -7.198750E-0001 -6.479144E-0002
 -1.856402E+0000  6.948299E-0001
  1.290005E-0001  3.248884E-0001
  3.398949E-0001  1.294034E-0001
  5.814051E-0001 -6.469917E-0001
  9.001742E-0002 -1.538140E+0000
 -4.052926E-0001 -2.339214E+0000
  1.195634E+0000 -1.402902E+0000
 -2.454412E-0001  8.187869E-0001
 -2.252404E+0000  4.633128E-0001
 -1.607516E+0000 -1.168690E-0001
 -3.508428E-0001 -6.049167E-0001
  1.340060E+0000  4.660199E-0001
  1.377535E-0001  1.083825E+0000
 -2.238903E+0000  1.664385E+0000
 -1.790962E+0000  2.494517E+0000
  1.186960E+0000  1.295169E+0000
 -5.466823E-0002  4.902139E-0001
  3.386538E-0001 -8.533539E-0001
 -1.037259E+0000  1.274993E+0000
 -1.972042E+0000 -1.553414E+0000
  1.410943E+0000 -2.212502E+0000
  6.811035E-0001  4.834236E-0002
  1.133990E+0000  8.691117E-0001
  1.471201E+0000  1.018586E+0000
 -1.025424E+0000 -5.798555E-0001
 -1.260378E+0000  6.962648E-0001
  5.752179E-0001 -7.542708E-0001
 -1.940684E-0001 -8.717535E-0001
 -1.501110E+0000 -8.481715E-0001
 -1.328578E-0001  2.278181E-0001
 -1.007795E+0000  1.009651E+0000
 -3.659600E-0001 -7.878372E-0001
 -3.851978E-0001 -1.811535E+0000
 -9.879119E-0001  1.384735E-0001
 -1.471285E-0002 -2.699215E-0001
  1.837660E+0000 -2.912063E-0001
  6.080600E-0001  2.026587E+0000
 -3.114543E+0000 -2.128146E-0001
 -4.748722E-0001 -1.675144E+0000
  1.674671E+0000  1.232848E-0001
  1.687893E+0000  1.321995E+0000
  2.258340E+0000  1.718917E+0000
 -2.461910E+0000  2.878918E+0000
 -2.479877E+0000  9.990991E-0001
 -5.515577E-0002  5.502750E-0001
  3.106346E-0001  5.477763E-0001
  1.791423E+0000  1.899956E+0000
  6.399255E-0001  4.944728E-0001
 -1.043618E+0000 -1.296025E-0002
 -8.336789E-0001  2.228786E-0001
 -1.104764E+0000 -1.828200E+0000
  3.979179E-0001 -4.403921E-0001
 -8.269186E-0001 -2.615525E+0000
 -1.041254E+0000 -3.432017E+0000
  1.084693E+0000 -1.501312E+0000
  9.550546E-0002  8.839541E-0001
 -2.664853E+0000  2.325675E-0001
  3.097025E-0001 -1.529236E+0000
  2.120011E-0001 -1.580267E+0000
  1.787532E+0000 -1.154240E+0000
  3.116545E-0001  1.240782E+0000
 -2.356547E+0000  6.985166E-0001
 -2.625650E+0000  1.484950E+0000
 -3.333720E-0001 -1.240437E-0001
 -3.155606E-0001 -5.377741E-0001
 -6.160605E-0001 -1.349279E+0000
 -5.827215E-0001 -4.173486E-0001
 -6.098916E-0001  2.100510E-0001
 -3.595730E-0001  1.114040E+0000
 -1.524055E-0001 -1.456421E-0001
  1.162954E+0000  1.003174E-0001
  1.013426E+0000  1.015390E+0000
 -8.663527E-0001 -1.462385E-0001
  1.618325E+0000  1.209143E+0000
  1.780995E+0000  1.795600E+0000
  1.366809E+0000 -5.932300E-0001
  9.130269E-0001 -1.057311E+0000
 -8.280385E-0001 -3.733066E+0000
 -2.231542E-0001 -3.849336E+0000
  5.623256E-0001 -2.750563E+0000
 -1.203820E+0000 -1.117287E+0000
 -1.327610E+0000  1.578670E+0000
 -3.791821E-0001 -2.348783E-0001
  2.873804E-0001 -2.584719E-0001
  2.693719E-0001  8.109880E-0001
 -6.564483E-0001  1.606036E+0000
  1.132672E+0000  1.501918E+0000
  1.488607E+0000  6.585683E-0001
 -1.343918E-0001 -3.992974E-0002
 -1.247530E+0000 -8.831002E-0001
 -1.220015E+0000  1.516399E-0001
 -8.151565E-0002  6.719271E-0001
 -2.427736E-0002 -1.416813E+0000
  1.647214E-0001 -3.096347E-0001
  7.728165E-0001  9.274559E-0001
 -1.602777E+0000  1.337852E+0000
 -4.108147E-0001 -1.967491E-0001
  2.110229E+0000 -5.833093E-0001
  9.083925E-0001 -8.259391E-0002
 -4.980287E-0001  2.409901E-0001
 -6.931815E-0001  3.414604E-0001
  1.450401E+0000  2.966712E-0001
 -1.292626E+0000 -8.491713E-0001
 -1.459047E+0000 -1.651409E+0000
  8.496460E-0002 -9.338483E-0001
  3.665583E-0001 -5.239601E-0001
 -1.137283E+0000 -1.202336E+0000
  1.086946E-0001  1.152273E-0001
 -8.138714E-0002  1.598990E+0000
 -1.745984E+0000  1.260235E+0000
 -7.100311E-0002  1.286187E+0000
 -2.522919E-0001 -6.365259E-0001
 -5.668051E-0001 -5.412254E-0001
  5.573009E-0001  1.052390E+0000
  3.838829E-0001  4.074965E-0001
 -1.062439E+0000  7.186279E-0001
 -1.291346E+0000 -2.914056E-0001
 -2.900263E-0001 -1.401295E+0000
 -4.963690E-0002 -1.724908E+0000
  1.771091E+0000 -9.064018E-0001
 -1.406137E+0000  9.092047E-0001
 -9.874701E-0001  1.946306E-0001
  3.655158E-0001 -1.711853E-0001
  2.497860E+0000 -9.289307E-0002
  1.574963E+0000  2.768705E+0000
 -3.130687E+0000  1.236936E+0000
 -2.422630E+0000  2.164305E-0001
 -1.579738E+0000 -5.099174E-0001
  2.073542E+0000  9.745241E-0001
  1.917343E+0000 -8.041211E-0001
  5.627533E-0001 -2.162837E+0000
 -2.236802E+0000 -2.810628E+0000
 -6.676886E-0001  8.170965E-0004
 -7.277780E-0001  2.393868E+0000
  9.127372E-0001  1.108147E+0000
  2.022632E+0000 -1.995343E-0002
  1.159188E+0000  1.944977E+0000
 -6.068189E-0001  2.098804E+0000
 -4.320698E-0001  2.670798E+0000
 -1.768704E+0000  1.072210E+0000
 -6.889457E-0001 -3.085612E-0001
  2.324359E+0000  7.537911E-0001
  1.535363E-0001  9.989838E-0001
 -2.383919E-0001 -5.239264E-0001
  1.449932E+0000  1.045093E+0000
 -8.645881E-0001  1.661034E+0000
 -2.461857E-0001  1.347759E+0000
 -4.129624E-0001  3.447458E-0001
 -4.489551E-0002  5.797149E-0001
  2.063417E+0000  1.575248E-0001
  1.250058E+0000 -2.357942E-0002
 -1.251163E+0000 -1.283307E+0000
 -1.120021E+0000 -2.161260E+0000
  1.460071E+0000 -1.771602E+0000
  1.983277E-0001 -1.626747E+0000
 -1.301483E+0000 -9.282032E-0001
  6.761525E-0001  1.582024E-0002
  2.198858E-0001  7.085818E-0001
  3.899990E-0001 -1.839894E-0002
 -4.399890E-0001 -6.818811E-0002
 -1.783864E+0000  1.965037E-0001
 -1.383590E+0000  1.313185E-0002
  2.008781E-0001 -1.022852E+0000
  2.135879E+0000 -9.963402E-0001
  4.557827E-0001  1.957250E-0001
 -1.107255E+0000  1.232948E+0000
  4.635575E-0001  2.479080E+0000
  4.299283E-0001  2.387779E+0000
  1.890363E+0000  7.634035E-0001
  1.610452E+0000 -1.017046E-0002
  2.696073E+0000 -1.476557E+0000
  1.629041E+0000 -1.212506E-0001
  8.053368E-0001  5.769287E-0001
 -2.128111E+0000  1.090428E+0000
 -1.149948E+0000  6.675721E-0001
  3.510756E-0001  5.600283E-0001
  1.538493E+0000  4.013828E-0001
  5.238136E-0001  2.426851E-0001
  3.778950E-0001 -2.155457E-0002
  6.040005E-0001 -1.792670E-0001
  2.205667E+0000 -7.246738E-0001
 -2.743025E-0001  5.299329E-0001
 -1.251134E+0000  9.004286E-0001
 -1.451970E-0002  1.153104E-0001
 -8.779600E-0001  1.197839E+0000
  5.533965E-0001  3.605617E-0001
  2.367394E-0001  2.632290E-0001
 -1.011247E+0000 -1.748330E-0001
  1.520652E-0001  3.386768E-0002
 -2.338393E+0000 -1.260348E-0001
  6.722441E-0001 -2.876761E-0001
  3.018147E+0000 -1.468783E+0000
  1.185942E+0000 -1.031196E+0000
 -8.372130E-0001  1.026061E+0000
 -9.639227E-0001  6.133960E-0001
  2.250506E-0001  1.731824E+0000
 -1.396098E+0000  2.595200E+0000
 -8.475159E-0001 -2.611386E-0001
 -1.002208E+0000 -7.016931E-0002
  1.595240E+0000  3.413519E-0001
 -1.926433E-0001  3.107760E-0001
 -2.816267E-0002  7.871424E-0001
  1.096927E+0000  3.698886E-0001
  3.160503E-0001  1.195754E+0000
  2.631955E-0001  5.095006E-0001
 -2.579973E+0000 -2.898866E-0001
 -3.232962E+0000 -1.090932E+0000
 -1.028527E+0000 -5.581651E-0001
  1.181115E+0000  6.806434E-0001
  7.169539E-0001  1.132383E+0000
  2.609997E-0001 -1.591449E+0000
  3.488317E+0000  2.007991E-0001
 -1.943542E-0002  6.150013E-0001
 -1.834688E+0000  2.415506E-0001
 -2.471334E+0000 -1.732471E-0001
 -1.757023E+0000 -1.223875E+0000
 -1.986991E+0000  1.461604E-0001
 -1.711087E+0000  1.004223E+0000
  3.091998E-0001  1.112255E+0000
  1.594360E+0000  1.188391E+0000
  1.130690E+0000  1.127165E+0000
 -4.380304E-0002 -5.347788E-0001
 -1.423588E-0001 -3.842818E-0001
  1.217599E+0000 -1.261559E+0000
  1.326350E+0000 -1.636594E-0001
  2.383703E+0000 -1.498442E+0000
 -2.371584E-0001 -1.408881E+0000
 -8.700121E-0001 -9.885035E-0001
 -2.243982E+0000  6.643836E-0001
  2.000286E-0001 -9.106330E-0001
  2.548495E+0000  2.331947E-0001
  2.239196E-0001  2.041243E+0000
 -1.185028E+0000  1.928313E-0001
 -9.189552E-0001 -1.024955E-0001
 -4.100130E-0001 -9.694830E-0001
 -1.855127E+0000 -1.403466E+0000
  6.034090E-0002 -5.422395E-0001
  8.876482E-0001 -1.279597E+0000
  7.619021E-0001  5.204115E-0001
  8.869079E-0001  8.255919E-0001
 -1.424217E+0000  6.825886E-0001
 -1.355189E+0000  1.463741E-0001
  1.054824E+0000 -8.635752E-0001
  3.429447E+0000 -1.876629E+0000
  2.748688E+0000  6.196460E-0001
 -1.097241E+0000  9.335819E-0001
 -1.799562E+0000 -1.164953E+0000
 -1.373773E+0000 -6.712259E-0001
  1.478970E+0000 -2.716822E+0000
  5.012978E-0001 -1.718220E+0000
  3.880011E-0001  8.054568E-0002
 -1.250018E+0000 -3.443563E-0001
 -7.792452E-0001 -5.953155E-0002
 -2.681089E+0000 -1.643382E+0000
 -2.419758E+0000 -4.524998E-0001
  3.114518E-0001 -1.096559E+0000
 -6.779053E-0001  9.687197E-0001
 -4.229249E-0001  1.059342E+0000
 -1.824610E-0001  1.326534E+0000
  1.385386E+0000  6.539872E-0001
  2.078885E+0000  6.534546E-0002
  1.020039E+0000  1.243902E+0000
 -2.388915E+0000 -1.029521E-0001
 -2.798630E+0000 -2.083436E+0000
  1.208068E+0000 -1.682772E+0000
  1.197229E+0000 -8.513001E-0001
  1.252538E+0000 -4.037723E-0001
  1.988424E-0001  3.211201E-0001
 -7.478534E-0002  2.464763E-0001
 -1.624823E+0000 -1.391598E-0001
 -4.184124E-0001 -2.543227E-0002
  1.667874E+0000 -2.064015E+0000
  1.366272E+0000  5.539616E-0001
 -4.636230E-0001  2.857770E-0001
 -1.344812E+0000  1.572518E-0001
 -1.460653E+0000  6.957572E-0001
 -2.448535E-0001  1.813628E+0000
  5.867957E-0001  1.299677E+0000
 -1.310708E-0001  4.516639E-0001
 -1.335000E+0000  9.069282E-0001
 -2.461544E-0001  1.405479E+0000
 -5.922470E-0001  9.619123E-0001
  2.517456E-0001 -1.770433E+0000
  5.656709E-0001 -6.062902E-0001
  7.815769E-0003  2.672530E-0001
 -9.549752E-0001  2.032322E+0000
  6.346561E-0001  1.398079E+0000
  1.382539E-0001  4.664754E-0001
 -1.018323E+0000  8.109645E-0001
 -7.405656E-0001 -1.878727E-0001
  2.890710E-0001 -2.864264E-0001
  7.113636E-0001  4.069959E-0001
 -2.383635E+0000  9.368551E-0001
 -1.166409E+0000  1.156275E+0000
  1.112805E-0001  2.866034E+0000
 -8.837650E-0003  2.347665E+0000
 -3.974246E-0001 -1.544334E+0000
  1.830087E+0000 -2.006998E+0000
  4.452310E-0001 -4.534222E-0001
 -2.279617E+0000 -1.130087E+0000
 -1.667865E+0000 -2.867630E-0001
  2.968994E-0001 -6.418545E-0001
  2.571828E+0000 -1.190003E-0001
  1.316984E+0000  6.040160E-0001
 -8.770604E-0001 -2.332977E+0000
 -1.365440E-0001 -3.773444E+0000
  3.884447E-0001 -2.022161E+0000
  2.878658E+0000  1.791685E-0001
  3.589264E-0001  2.925651E+0000
 -4.927941E-0001  2.537593E+0000
 -4.567270E-0001  2.232067E+0000
  5.896131E-0001  2.670647E-0001
  3.165274E+0000 -5.097219E-0001
  1.173221E+0000 -1.240617E+0000
  9.165470E-0001 -8.508255E-0001
  1.623960E+0000 -4.549134E-0001
 -3.680899E-0001  9.258887E-0001
 -2.146649E+0000  2.461948E-0001
 -2.792004E-0001 -9.063346E-0001
 -7.383248E-0001  4.995129E-0001
 -2.465771E-0001  2.363912E+0000
 -2.900779E+0000  2.335648E-0002
  7.760373E-0001  2.975649E-0003
  1.526559E+0000  9.693295E-0001
  1.941342E+0000  1.262704E+0000
  5.698339E-0002  6.193820E-0002
 -1.521884E+0000 -1.117378E-0002
  1.178931E-0001  1.225625E+0000
  1.109862E+0000 -4.151399E-0001
  2.606811E-0002 -1.668135E-0001
 -1.885383E+0000 -5.349460E-0001
 -1.925798E+0000 -1.169199E+0000
 -1.007356E+0000 -1.306545E+0000
  3.033792E-0001 -6.629945E-0001
  2.960584E-0001  2.778060E-0001
 -1.490621E+0000  1.661082E+0000
 -1.547505E+0000 -1.086070E-0001
  2.335069E+0000 -1.110771E+0000
  2.858271E+0000  3.873231E-0002
  4.929541E-0001  1.196519E+0000
  7.960178E-0001 -3.372145E-0001
 -8.167374E-0001  4.494922E-0001
 -9.823609E-0001  2.909446E-0001
 -1.333818E+0000 -4.159449E+0000
  2.307200E+0000 -3.270907E+0000
 -4.230369E-0002  4.078240E-0001
 -2.268982E+0000 -1.323334E+0000
 -1.156506E+0000 -1.071356E+0000
  2.561382E-0002  2.525698E-0001
 -4.819758E-0001  9.446421E-0001
  8.966395E-0001  7.704525E-0001
  2.046729E-0002 -4.887660E-0001
  1.903405E+0000 -8.184557E-0002
  4.095116E-0002 -8.977915E-0001
 -8.859219E-0001 -4.932325E-0001
  1.041256E-0001  7.245507E-0001
  6.471992E-0001 -1.171626E+0000
  1.029619E+0000  7.865361E-0002
  5.711366E-0001 -2.468699E-0001
 -3.745700E+0000 -1.427983E+0000
 -5.653140E-0001 -9.342696E-0001
  3.394649E+0000 -2.939121E-0002
  3.466701E+0000  6.033518E-0001
 -2.465202E+0000  6.079046E-0001
 -3.100495E+0000 -1.772683E+0000
  1.593921E+0000 -2.046644E+0000
  6.224395E-0001  7.216612E-0001
 -2.755779E+0000  3.331650E-0001
 -1.062611E+0000 -2.475140E-0001
  1.194285E+0000 -1.123536E+0000
 -9.354242E-0001  1.745740E-0001
 -2.201598E+0000 -1.639927E+0000
  2.524787E-0001 -7.866998E-0001
  1.545966E+0000  9.351834E-0001
 -2.728514E-0001  1.136357E+0000
 -2.442149E+0000  2.127399E+0000
 -5.842440E-0001 -5.091305E-0001
  2.440175E+0000 -5.780448E-0001
  1.881934E+0000 -3.773041E-0001
 -2.298003E+0000 -1.694186E+0000
 -2.225238E+0000 -2.633142E+0000
 -6.101339E-0001 -2.194533E+0000
  3.457039E+0000 -4.339922E-0001
  2.516291E+0000  1.598202E+0000
  4.146526E-0001  1.187928E+0000
 -1.079247E+0000  1.390425E-0001
  1.371703E-0001  4.374217E-0001
  1.684920E+0000  8.956000E-0002
  2.271085E+0000 -2.208847E+0000
  1.723160E-0001 -3.080656E+0000
 -1.259959E-0001 -3.334240E+0000
 -3.345373E+0000 -2.537025E-0001
 -4.124731E+0000 -2.563194E+0000
  2.415800E+0000 -1.713914E+0000
  2.476273E+0000 -1.321345E+0000
 -6.827573E-0001 -6.448464E-0001
 -2.188534E+0000 -1.894448E+0000
 -6.342950E-0001 -1.782032E+0000
 -6.131023E-0001 -2.153139E+0000
  9.732842E-0001 -6.205800E-0001
 -8.942298E-0001 -2.692926E-0001
 -1.325986E+0000  4.450248E-0001
  7.699220E-0001  3.444992E-0001
  1.818458E+0000  1.137614E+0000
 -1.234630E+0000 -5.368382E-0001
 -1.303674E+0000 -9.825226E-0001
  8.005039E-0001 -1.323890E+0000
  5.081506E-0001 -8.467048E-0001
  1.177334E+0000 -1.880781E+0000
  1.411128E+0000 -3.121077E+0000
  9.283369E-0001 -1.436707E+0000
 -5.074052E-0002 -3.281059E-0002
 -2.569387E+0000  5.072067E-0001
 -1.213874E+0000  1.476354E+0000
  6.684262E-0001  1.022341E+0000
  7.888949E-0001  4.162477E-0001
 -1.017326E+0000  8.963197E-0001
 -2.165185E+0000 -1.000249E-0001
 -4.967618E-0001 -1.448650E-0001
 -9.559218E-0001  1.452242E+0000
 -3.352748E-0001 -8.240371E-0001
  3.463715E-0001 -1.722887E+0000
  8.578111E-0001 -2.700764E+0000
  9.175473E-0001 -2.693864E+0000
  2.409448E+0000 -1.690952E+0000
  1.359817E-0001  5.174049E-0001
  1.638870E-0001  3.018917E-0001
  1.142420E+0000  1.371193E+0000
 -7.108192E-0002  1.132334E+0000
 -1.385713E+0000  3.683732E+0000
 -1.911919E+0000  2.518775E+0000
  4.952435E-0001  1.573683E+0000
  1.894619E+0000 -6.897849E-0001
  2.248954E-0002  1.821227E+0000
 -1.652958E+0000  2.821397E-0001
 -9.643772E-0001 -1.654225E+0000
  9.451274E-0001  3.512961E-0001
  2.368924E-0001  5.540167E-0001
  1.871816E+0000 -2.030614E+0000
  2.642368E-0001  4.500699E-0001
 -1.363946E+0000 -4.252498E-0001
 -8.672639E-0001 -1.692369E+0000
  1.850848E+0000 -2.239515E+0000
  1.067866E+0000 -6.382764E-0001
 -1.781115E+0000 -4.717590E-0001
 -2.240570E+0000 -1.572162E+0000
  1.604143E+0000 -1.200731E+0000
  2.124289E+0000 -2.860282E+0000
  6.054448E-0001 -2.108651E+0000
 -8.744617E-0001  8.336757E-0001
 -1.940252E-0001  1.885342E+0000
  5.957490E-0001  1.217097E+0000
  1.510910E+0000  1.799778E+0000
  1.738105E+0000 -1.638303E-0001
  2.424917E+0000  6.800472E-0001
  1.941287E+0000  1.421758E+0000
 -4.842955E-0001 -1.123646E+0000
 -1.882517E+0000 -4.124783E+0000
  1.108380E+0000 -2.934031E+0000
  1.802275E+0000 -2.464582E+0000
  6.283192E-0001 -2.178406E+0000
 -1.062258E+0000 -2.004702E+0000
 -1.686024E+0000 -2.220554E+0000
  3.490599E-0001 -1.032274E+0000
  1.441170E+0000 -3.704244E-0001
 -1.293275E+0000  9.743457E-0001
 -2.421073E+0000 -3.155590E-0001
  2.265502E+0000  1.001249E+0000
 -1.334711E+0000  7.397648E-0001
 -1.062322E+0000  4.154360E-0001
 -6.072727E-0001 -1.581626E+0000
  7.850398E-0001  8.777963E-0002
 -8.301401E-0001 -4.147326E-0001
  1.183030E-0002 -4.348169E-0001
 -3.549595E-0002  4.939085E-0001
 -7.357742E-0001  1.173440E+0000
 -1.172204E+0000 -6.948467E-0001
  1.049179E+0000 -1.312781E+0000
  2.649135E+0000  4.115195E-0001
  9.322010E-0002  4.060726E-0001
 -1.874515E+0000  1.596085E+0000
 -9.777566E-0001  2.390867E-0001
  1.518567E+0000  2.167486E+0000
 -5.622780E-0001 -8.711716E-0001
 -1.350261E+0000 -6.912478E-0001
  9.406876E-0001 -1.346224E+0000
  3.483449E-0001 -9.853126E-0001
  1.058126E+0000 -9.705071E-0001
  1.338358E+0000 -1.081270E-0001
 -1.905407E-0001 -8.165369E-0001
 -8.351969E-0001 -9.360189E-0001
  7.953218E-0001 -1.007888E+0000
  6.329310E-0001  2.992826E-0001
  1.458394E+0000 -6.281487E-0002
 -3.581785E-0001  6.243352E-0001
  2.957328E-0001  7.668949E-0001
  3.514613E-0001  9.626810E-0001
  4.516345E-0001  1.571446E+0000
  7.240692E-0001  3.682762E-0001
 -2.812368E+0000  1.142977E+0000
 -3.765663E+0000  1.286837E+0000
 -2.163933E+0000  2.078050E-0001
  1.360035E+0000 -3.003151E-0001
  4.373540E-0001 -2.203806E-0001
  3.832274E-0001  6.057946E-0001
  1.526327E-0001  5.885785E-0001
 -1.191435E+0000 -8.847184E-0001
 -8.375570E-0001 -1.668644E+0000
  1.967534E-0001  1.322386E+0000
  7.709401E-0001  9.049746E-0001
 -1.068980E+0000 -8.863599E-0001
  1.144235E+0000  4.692275E-0001
  9.709625E-0001  2.934514E+0000
 -1.641157E+0000  2.372191E+0000
 -1.712745E+0000  1.286866E+0000
  1.697589E+0000  1.579867E+0000
  2.501671E-0001  8.430542E-0001
 -1.594392E+0000 -1.108506E+0000
 -1.010674E+0000 -7.508160E-0001
 -1.218131E+0000 -7.102318E-0002
  6.063682E-0001 -2.584621E+0000
  2.516466E+0000 -1.897915E+0000
  3.469653E-0001 -3.189492E+0000
 -4.861169E-0001 -2.563579E+0000
  1.346378E-0001 -1.993870E+0000
  8.322161E-0001 -8.954873E-0001
 -1.700411E+0000 -1.606699E+0000
 -2.324311E+0000 -1.971559E+0000
  7.351494E-0001  2.239907E-0001
  9.859789E-0001  8.617600E-0001
  1.655722E+0000  1.151202E+0000
 -3.852281E-0001  8.887936E-0001
 -6.015426E-0001 -1.993577E+0000
 -1.558546E-0002 -4.130457E-0001
  6.744641E-0001 -4.405511E-0001
 -8.857835E-0001 -6.947546E-0003
  5.739661E-0001 -3.339610E-0001
  1.521302E-0001  8.403525E-0001
  3.098249E-0001 -4.280843E-0001
 -6.469085E-0001  1.703627E+0000
 -1.029289E-0001  2.904490E-0001
  2.059843E+0000 -1.726365E+0000
  3.095549E+0000 -9.149105E-0001
 -1.184464E+0000  5.485319E-0001
 -2.240495E-0001 -5.330629E-0001
  2.497770E+0000 -1.390288E+0000
  1.017155E+0000 -9.084828E-0002
 -1.267947E+0000 -2.234247E+0000
 -1.076521E+0000 -1.196441E+0000
 -9.955381E-0001 -2.464779E-0002
 -2.840613E-0001 -1.357925E-0001
 -9.708713E-0001  3.277904E+0000
 -1.912309E+0000  2.697565E+0000
 -2.997346E+0000  2.681783E+0000
 -1.911953E+0000  1.511722E-0001
  1.294779E+0000 -5.256454E-0001
  7.751145E-0001 -1.942498E+0000
 -1.749507E-0001 -3.787258E-0001
 -1.056161E+0000 -1.228633E+0000
  2.130420E-0002 -1.349229E+0000
  1.005710E-0002  2.388107E-0001
 -2.477262E+0000 -1.947205E+0000
 -7.775301E-0001  1.090251E-0002
  1.905005E+0000  1.465020E+0000
  2.094962E-0001 -1.130420E-0001
 -1.528974E+0000 -1.388732E+0000
  2.913956E-0001 -1.038660E+0000
  1.025028E+0000  5.313476E-0001
  9.169718E-0001  1.094966E+0000
 -2.057786E+0000 -1.708955E+0000
 -2.683747E+0000  3.875841E-0002
 -2.748141E+0000  1.439930E-0001
 -1.204791E+0000 -3.843641E-0001
  9.833844E-0001  2.204504E+0000
 -5.384806E-0001  6.733363E-0001
 -1.903797E+0000 -1.125557E+0000
  6.071595E-0001 -1.021973E-0001
  1.235018E+0000  2.417278E+0000
 -1.917687E+0000  2.104431E+0000
 -2.109320E+0000  1.692900E-0001
  1.547449E+0000 -1.440253E+0000
  2.779547E+0000  1.133469E+0000
  4.205292E-0001  2.143015E+0000
 -2.756978E+0000 -7.170086E-0002
 -2.462671E-0001 -1.940768E+0000
  1.659733E+0000 -2.959434E+0000
 -1.643198E-0001 -7.862267E-0001
 -2.344415E+0000  1.462862E+0000
 -1.933709E+0000  9.933094E-0001
  1.282448E+0000  1.075225E+0000
  4.850378E-0001  1.857272E+0000
 -2.140886E-0001 -8.391295E-0001
  1.074419E+0000 -6.432250E-0001
  9.012614E-0001  1.043200E-0002
 -4.542080E-0002  5.534719E-0001
 -1.252268E+0000 -1.154839E-0001
 -3.870578E-0001 -2.755245E-0001
 -1.163454E+0000  1.560529E-0001
 -1.396348E+0000  2.181638E+0000
 -2.111218E+0000  2.528356E+0000
  1.187925E+0000  1.046872E+0000
  9.112480E-0001  1.234783E+0000
  1.505138E+0000  7.113769E-0001
 -3.340156E-0001  7.292208E-0001
 -9.823790E-0002 -1.419783E+0000
  8.736910E-0001 -4.800574E-0001
 -2.537559E-0001 -8.100593E-0001
 -7.857526E-0001  9.495804E-0001
 -1.117789E+0000 -5.793971E-0001
 -1.730632E+0000  2.432087E-0001
  7.785651E-0001  5.641944E-0001
  2.880511E+0000  1.129895E+0000
  2.510431E+0000  1.404452E+0000
 -7.147577E-0001  1.965714E-0001
 -7.414867E-0001 -3.947392E-0002
  2.649496E-0001  2.261341E-0001
  9.496172E-0001 -5.186822E-0001
  1.413965E+0000 -6.992908E-0001
 -1.642286E+0000 -6.835562E-0001
 -2.493112E+0000 -2.122572E+0000
  7.579196E-0002 -2.977192E+0000
  1.416733E+0000 -1.232267E+0000
  1.611388E+0000 -2.944322E+0000
  4.047801E-0001 -2.011653E+0000
 -4.419022E-0001 -2.179094E-0001
 -1.108226E+0000 -1.931785E+0000
 -9.668805E-0001 -1.505869E+0000
 -3.191797E+0000  3.199831E-0001
 -1.547945E-0001 -1.577186E+0000
 -1.036480E+0000  2.474088E-0002
 -5.136206E-0001  1.732922E-0001
  1.985393E+0000  6.173402E-0001
  3.574359E-0001  1.486491E+0000
  2.938892E-0001 -2.056178E-0001
  1.167241E+0000  4.667231E-0001
 -1.010186E-0001  1.285089E+0000
 -1.568550E+0000 -4.104791E-0001
 -7.080061E-0001  1.241369E+0000
  6.918047E-0001  2.766205E+0000
  2.132235E+0000  2.284434E+0000
  7.751472E-0001  1.380560E+0000
 -2.235580E-0001  4.477631E-0001
  6.894037E-0001 -6.154515E-0002
  2.027496E-0001 -2.622191E+0000
  2.442631E+0000 -3.257186E+0000
 -2.204516E+0000 -2.899547E+0000
 -1.943145E+0000 -1.456470E+0000
 -4.830256E-0001 -8.860449E-0001
 -4.258615E-0001  1.144775E+0000
  1.821999E-0001  1.643469E+0000
  2.939039E-0001  1.239060E+0000
  2.839816E-0001  1.095855E+0000
  7.974178E-0001  2.195904E+0000
 -5.488995E-0001  2.404924E+0000
  1.082741E+0000  1.309928E-0001
  1.260568E+0000  4.008278E-0001
  3.726465E-0001  4.361392E-0001
 -1.003787E+0000 -3.319038E-0001
 -9.122529E-0001  5.649463E-0001
  4.564691E-0001  2.128880E+0000
  4.312002E-0001  6.940811E-0002
  2.480019E-0001  2.004925E+0000
 -5.790646E-0001  6.892461E-0001
 -4.739856E-0001 -1.068902E+0000
  1.787901E+0000 -3.666934E-0001
  6.708803E-0001  4.143591E-0001
 -3.480997E+0000 -7.469779E-0001
 -1.117378E+0000 -3.480213E+0000
  2.994523E+0000 -3.283428E+0000
  1.556819E+0000 -2.899850E-0002
 -1.776178E+0000  1.145042E+0000
 -1.370028E+0000  2.992467E-0001
  1.072407E+0000  7.878132E-0001
  2.957302E+0000  4.017570E-0001
  2.679421E+0000 -2.417928E-0001
 -3.544787E-0001  6.867742E-0002
 -3.226799E+0000 -1.431276E+0000
 -2.998781E-0001 -1.168134E+0000
 -3.168339E-0001  1.048015E+0000
  2.122429E-0002  9.759576E-0001
  2.503775E-0001  2.152700E+0000
 -1.916031E-0001  6.092505E-0001
 -1.515051E+0000 -4.679495E-0002
  2.596868E-0001 -7.151954E-0001
  1.579884E+0000  1.568199E+0000
  1.611698E+0000  2.705072E+0000
 -2.282483E+0000  2.117889E+0000
 -1.753057E+0000  2.171258E+0000
  8.983682E-0001  1.547264E+0000
 -3.246818E-0001  1.096081E+0000
 -2.186256E+0000  2.742019E-0001
 -2.386052E+0000 -1.151058E+0000
 -2.306519E-0001 -6.158649E-0001
  2.639985E+0000  1.631062E-0001
 -6.753771E-0001  3.298033E-0001
 -2.473717E+0000 -1.187313E+0000
 -5.588636E-0001  1.148339E+0000
  1.143551E+0000  2.163037E+0000
 -9.467942E-0001  9.600710E-0001
 -2.986774E+0000  8.516503E-0001
  4.827536E-0001 -6.519678E-0001
  3.266524E+0000 -3.358650E-0001
  1.970430E+0000  1.954463E-0001
 -2.651820E+0000  1.040191E+0000
 -1.966656E+0000 -2.319721E+0000
  4.305865E+0000 -1.755231E+0000
  5.966880E+0000 -5.468748E-0001
 -8.662202E-0001 -8.909249E-0001
 -2.958955E+0000 -2.550182E+0000
 -1.383716E+0000 -2.394301E+0000
  2.370282E+0000 -1.743072E-0001
 -8.776387E-0001 -1.143224E+0000
  4.609071E-0001  6.186595E-0001
 -8.227106E-0001  1.235371E+0000
 -6.783753E-0001  1.835445E+0000
 -4.921010E-0001 -3.529961E-0001
  8.141109E-0001 -1.275426E+0000
  5.239741E-0002 -3.317439E+0000
  7.623243E-0002  3.183640E-0001
 -1.795895E+0000  6.588029E-0001
 -1.749430E+0000  6.239031E-0001
  2.674155E-0001 -1.727148E+0000
  1.254439E+0000 -1.267074E+0000
  5.057258E-0001  1.964720E+0000
 -1.330734E+0000  9.568088E-0001
 -1.453938E+0000 -1.416224E+0000
  1.507934E+0000 -2.662828E-0002
  1.214077E+0000 -6.356557E-0001
 -1.882651E-0001 -7.852650E-0001
  7.564008E-0001  1.204193E+0000
 -3.282127E-0001  1.628862E+0000
 -6.622589E-0001  3.505059E+0000
 -1.184096E+0000  2.732217E+0000
  1.628035E+0000  5.774927E-0001
  1.590298E+0000  8.167763E-0001
  4.770032E-0001  3.375646E-0001
  4.719890E-0001 -3.198906E-0001
  1.271061E+0000 -1.285243E+0000
  1.627960E-0001 -3.271650E+0000
 -1.689196E+0000 -9.415790E-0001
 -1.414082E+0000 -1.951352E+0000
  7.446195E-0001 -2.025232E+0000
  1.338479E+0000  9.113400E-0001
 -7.639141E-0001  1.409515E+0000
 -2.493690E-0001  1.623845E+0000
 -6.598079E-0002  3.870843E-0001
  1.384046E+0000 -4.663348E-0001
  6.762194E-0001  4.714937E-0002
 -1.745939E+0000  4.288432E+0000
 -2.881520E+0000  3.113468E+0000
 -6.639040E-0001  1.279048E+0000
  3.005956E+0000  2.290903E+0000
  1.735461E+0000  2.825076E+0000
 -1.867644E+0000  1.554884E+0000
 -4.054776E+0000  4.704322E-0001
 -3.340430E+0000 -1.560882E+0000
  1.771066E+0000 -1.073968E+0000
  3.251861E+0000  5.001996E-0001
  7.536746E-0001 -9.753836E-0001
  4.434815E-0001 -7.954569E-0001
 -2.008045E+0000 -1.526517E+0000
  4.835846E-0001 -1.013352E+0000
 -5.112717E-0001  1.512153E+0000
 -2.700178E+0000  1.803499E+0000
 -1.006565E+0000  6.093849E-0001
  2.445003E+0000  5.000536E-0001
  2.843204E-0001  7.068125E-0001
 -1.199038E+0000 -6.671150E-0001
  2.187091E+0000  1.059042E-0001
  2.301566E+0000  1.064627E-0002
 -1.240687E-0001  6.591322E-0001
 -5.073998E-0001  8.812800E-0001
 -1.133100E+0000  1.603537E+0000
 -1.747512E+0000  3.304581E-0001
 -7.741839E-0001 -3.351236E-0001
 -6.283253E-0001 -1.476113E+0000
  1.675718E+0000 -1.392677E+0000
  2.905324E+0000 -9.286959E-0001
 -6.391003E-0001 -7.937199E-0001
 -1.461996E+0000 -9.624980E-0001
 -6.981830E-0001 -1.767553E+0000
 -5.358737E-0001  2.508665E-0002
 -1.992720E+0000 -3.812373E-0002
 -3.304908E-0001  1.512788E+0000
 -2.505379E-0001  1.065759E+0000
  4.214456E-0001  4.234980E-0001
  9.861298E-0001  5.523134E-0001
  6.817387E-0002  6.886528E-0001
 -1.154838E+0000 -1.494965E+0000
 -2.080383E+0000 -2.590595E+0000
 -1.618686E+0000 -5.905734E-0001
 -2.671692E+0000 -9.577456E-0001
  9.134707E-0001 -2.978894E+0000
  2.196502E+0000 -1.579314E+0000
  1.136807E-0002  2.454066E-0001
 -5.789057E-0001 -2.389799E-0001
 -9.050232E-0001 -6.667042E-0001
 -6.111145E-0001 -7.517967E-0001
 -2.307582E+0000 -3.376920E-0001
 -3.395745E-0001 -1.158434E+0000
  1.373080E+0000 -1.870371E-0001
 -6.351056E-0001  6.515848E-0001
 -9.024500E-0001  4.451217E-0001
  3.275824E-0001  4.103844E-0001
  2.291310E+0000  1.472329E+0000
  5.140153E-0001  1.547333E+0000
 -1.231577E+0000  1.065285E+0000
  3.363899E-0001 -1.018282E+0000
  2.561000E+0000 -1.362781E+0000
  2.234895E+0000  1.818482E-0001
 -1.277043E+0000  1.436643E+0000
 -3.433928E+0000  1.581742E+0000
 -1.514132E+0000 -9.067904E-0001
  9.983230E-0001 -4.302360E-0001
  3.670424E+0000 -7.348346E-0001
  3.260368E+0000  1.850290E-0001
 -4.315342E-0001 -6.022143E-0001
 -2.361228E+0000 -5.254799E-0001
 -3.870532E-0001 -6.390760E-0001
  1.451855E+0000  5.203403E-0001
 -6.756780E-0001 -8.244391E-0001
  1.747189E+0000 -6.548730E-0001
  1.283882E+0000  6.862955E-0001
 -5.766821E-0002  1.714767E+0000
  3.328662E-0001  1.286733E+0000
  5.282702E-0001  9.783028E-0001
  2.054017E+0000  1.095771E-0001
  2.798546E+0000 -1.968814E-0001
 -5.265775E-0001 -5.050955E-0001
 -1.086326E+0000  1.097780E+0000
 -3.561059E-0001  1.275715E+0000
  2.446868E+0000  2.924797E+0000
  3.301640E-0001  2.004294E+0000
 -1.275090E+0000 -1.557105E+0000
  2.574532E+0000 -1.158774E+0000
  1.494964E+0000  7.523743E-0001
 -7.847935E-0001  8.950766E-0001
 -1.430320E+0000  4.027579E-0002
 -4.039839E-0001 -4.721535E-0002
 -1.448331E+0000 -1.439254E+0000
 -6.347611E-0001 -1.331206E+0000
 -2.506215E-0002 -2.533027E+0000
  3.010472E-0001 -2.667759E+0000
  1.524272E+0000  9.864155E-0001
  1.615035E-0001  1.654856E+0000
 -1.237458E+0000  8.336001E-0001
 -2.766794E+0000  1.206331E+0000
 -1.590890E+0000 -3.245003E-0001
  1.507132E+0000  1.522613E+0000
  1.533986E+0000  6.495655E-0001
  2.549188E+0000 -1.147225E+0000
 -4.624357E-0003  3.614094E-0001
 -3.443495E+0000 -1.452143E-0001
 -2.814272E-0001 -2.267160E+0000
  1.206592E+0000 -1.894857E+0000
 -2.176871E-0001 -1.702950E+0000
 -5.696607E-0001 -8.952957E-0001
 -2.156906E+0000 -1.536111E+0000
 -2.422606E+0000 -6.133048E-0001
 -5.429354E-0002 -9.553777E-0001
 -8.966704E-0001 -7.217099E-0001
 -2.017969E+0000 -1.689822E+0000
 -2.025105E+0000 -9.389004E-0002
 -8.699338E-0001 -1.291347E+0000
  3.342613E-0001 -4.247379E-0001
  1.097810E+0000  7.423732E-0001
  1.233832E+0000  3.468354E-0001
  3.472160E-0001  2.725544E-0001
 -8.242681E-0001  1.415752E-0001
 -3.249376E+0000 -4.470028E-0001
 -2.136144E+0000 -1.430098E+0000
  1.431861E+0000  2.506169E-0001
  2.156056E+0000 -1.549867E-0001
 -1.168097E+0000 -1.142361E+0000
  3.749844E-0001 -7.845031E-0001
  1.615890E+0000  5.643966E-0001
  9.209641E-0001  5.460200E-0001
  8.638841E-0001 -1.199036E+0000
  2.083705E-0001 -6.300730E-0001
 -2.046751E+0000 -8.553137E-0001
 -8.712057E-0001 -9.498195E-0001
  8.107320E-0001  6.847390E-0001
 -6.469550E-0001  4.023511E-0001
  5.748725E-0001 -1.026246E+0000
  1.397633E+0000 -9.470108E-0001
  1.953270E+0000 -1.219452E+0000
  1.655174E+0000  1.506020E+0000
 -3.567512E+0000  2.480315E-0001
 -1.807858E-0001 -9.168979E-0002
  1.588581E+0000  5.695907E-0001
  7.438006E-0001 -1.244553E-0001
  1.675025E+0000 -7.490138E-0001
 -3.519277E-0001 -8.175564E-0001
 -1.514409E-0001  1.875899E-0001
 -2.017191E-0001 -8.570923E-0001
 -1.984307E+0000 -2.255430E+0000
 -4.766215E-0001 -6.614545E-0001
  9.950719E-0001  5.451991E-0001
  7.946928E-0001  6.409069E-0001
  3.176425E-0001  1.862694E+0000
  1.509602E-0003  1.961554E+0000
 -1.842777E+0000  3.317201E+0000
 -1.176495E+0000  1.392234E+0000
 -6.910780E-0002  8.136095E-0002
  1.172535E+0000 -1.537077E+0000
  3.966708E-0001 -1.503879E+0000
  6.733680E-0001 -2.194397E+0000
  1.283810E+0000 -1.833172E+0000
 -1.259676E+0000 -8.237315E-0001
 -3.302319E+0000 -1.933095E+0000
 -1.647613E+0000 -1.581667E+0000
  8.314910E-0001  2.247453E+0000
 -1.672192E+0000  4.247985E+0000
  3.283076E-0002  1.704714E+0000
  9.226388E-0001  8.779289E-0001
  4.239603E+0000  2.893259E+0000
  5.194799E-0001  2.746303E+0000
 -5.654578E-0002 -1.894297E+0000
  1.159020E+0000 -9.715880E-0001
 -2.667062E-0001 -8.647697E-0001
 -8.968444E-0001  5.365348E-0001
 -2.739004E+0000  1.791311E-0001
 -2.047576E+0000  2.009719E-0001
  2.153361E+0000 -2.354394E-0001
  1.120913E+0000 -1.106521E-0001
 -3.854851E-0001  1.167718E-0001
 -1.311480E+0000 -1.912809E+0000
 -1.339659E+0000 -1.713740E+0000
  2.348946E+0000 -9.660329E-0001
  9.046224E-0001 -1.919402E+0000
  3.179669E-0002 -6.801315E-0001
 -4.364764E-0001  1.399322E+0000
 -8.629256E-0001  3.295713E-0001
  2.047593E+0000 -6.451860E-0001
 -3.498369E-0001  1.108224E-0001
 -1.989106E+0000 -1.521278E-0001
 -7.239357E-0001 -4.778351E-0001
  1.604018E+0000 -4.535714E-0001
  5.730925E-0001 -3.206646E-0001
 -1.011145E+0000 -1.782920E+0000
  5.957490E-0001  3.973785E-0001
  6.126804E-0001 -3.688394E-0001
 -1.120267E-0001  1.502403E-0001
 -9.213225E-0001 -1.142192E+0000
  4.946792E-0001  2.042710E-0001
 -1.048738E+0000  2.040265E+0000
 -1.573453E+0000  3.121127E-0001
  3.128109E-0002 -1.570169E+0000
  2.858249E+0000 -4.326822E-0001
  6.419679E-0001 -2.206684E-0001
 -7.328686E-0001 -3.128359E+0000
 -1.501049E+0000 -3.351230E+0000
 -3.077960E-0001 -2.544117E+0000
  1.536617E+0000 -2.202200E+0000
  1.238019E+0000 -1.451936E+0000
  6.827255E-0001 -2.298692E+0000
 -2.453708E-0001 -2.227022E+0000
  2.263750E-0001 -8.189590E-0001
 -7.010402E-0002 -1.127753E+0000
  1.267698E+0000 -6.295049E-0001
  1.586685E+0000 -2.376476E+0000
  1.567832E-0001 -2.044343E+0000
 -9.284902E-0001 -1.997143E+0000
 -1.689655E+0000 -7.518001E-0001
  3.691748E-0001  2.063887E+0000
  8.870357E-0001  2.100126E+0000
 -1.249236E+0000  4.365181E-0001
 -1.492600E+0000 -1.079505E+0000
  1.060711E-0001 -1.218798E+0000
  1.104227E+0000  1.822171E-0001
 -6.772887E-0002 -5.634830E-0001
  9.870817E-0001 -2.196476E+0000
  7.389246E-0001 -3.222244E-0001
 -1.032621E+0000 -7.147028E-0001
 -3.294224E-0001  2.349498E-0001
  2.250407E+0000  1.217313E+0000
  8.752690E-0001  2.601363E-0001
 -8.390677E-0001  2.469781E-0001
 -2.545504E+0000 -1.345524E+0000
 -7.972225E-0001 -2.089945E+0000
 -1.296968E+0000 -1.509056E+0000
  1.232221E+0000 -2.334741E-0001
  1.857451E+0000  1.914155E+0000
 -2.154380E+0000  1.095515E+0000
 -1.515660E+0000  4.929369E-0001
  1.146358E+0000 -1.301837E+0000
  3.234857E+0000  4.822973E-0001
  3.976737E-0001  1.674318E+0000
 -1.363114E+0000  3.670328E-0001
 -7.000256E-0001 -6.161714E-0001
  1.549386E+0000 -6.059743E-0002
 -1.531392E+0000  6.747187E-0001
 -3.758748E-0001 -6.882182E-0001
 -2.140738E+0000 -7.722229E-0002
  9.209325E-0002 -4.426522E-0002
  1.379702E+0000  4.317152E-0001
  1.765311E+0000  1.889958E+0000
 -9.370343E-0001  3.272827E+0000
 -3.831332E+0000  1.682464E+0000
 -1.651132E+0000  6.512298E-0001
  3.449164E-0001  1.158874E+0000
  3.450395E-0002  3.829294E-0001
  1.190763E+0000 -4.824465E-0001
  3.727217E-0002  1.054600E+0000
  1.813149E+0000 -1.042886E+0000
  1.206408E-0001 -2.447807E-0001
 -1.216491E+0000 -3.615525E-0001
  7.428523E-0001 -6.372681E-0001
  2.064639E+0000  1.795326E+0000
  1.099597E+0000  1.655114E+0000
 -1.402682E+0000  1.757654E+0000
 -1.857416E+0000  6.551148E-0001
 -7.221726E-0001 -7.571155E-0001
 -6.759234E-0001 -9.969492E-0001
 -1.328500E+0000 -1.215845E+0000
  9.713175E-0001  6.606326E-0001
 -9.967914E-0001  1.088488E+0000
 -1.927124E-0003  4.397590E-0002
  3.091985E+0000  4.120621E-0001
  4.561041E-0001  2.590770E+0000
 -3.512830E+0000  9.801389E-0001
 -8.639734E-0001 -6.965445E-0001
  2.522670E+0000 -1.875019E+0000
 -7.963367E-0001  1.338579E-0001
 -2.169726E-0001 -1.276767E+0000
 -3.305989E-0001 -3.961302E-0001
  1.833510E+0000 -1.858371E-0001
  1.401995E+0000  9.202017E-0001
  3.571953E-0001  1.983720E+0000
 -1.207205E+0000 -3.040413E-0001
  4.864294E-0001 -2.223332E+0000
  1.768509E+0000 -2.185432E+0000
 -2.133542E+0000 -1.066954E+0000
  4.948944E-0002 -7.690844E-0001
  8.619326E-0001 -8.248379E-0001
 -4.311179E-0001  1.523712E+0000
  9.133708E-0001 -1.303300E+0000
 -2.480196E-0001  5.604525E-0001
 -1.808857E+0000  4.802717E-0001
  1.189411E+0000 -3.875740E-0001
 -6.291346E-0001 -9.009078E-0001
 -1.629776E+0000 -2.002425E+0000
 -1.079946E+0000 -1.029245E+0000
  1.607921E+0000 -2.122621E+0000
  7.017223E-0001  4.845012E-0001
 -4.498009E-0001  2.010734E+0000
  3.288954E-0001  1.175781E+0000
 -1.699891E+0000 -7.622710E-0001
  3.105771E-0002 -6.536304E-0001
  7.684042E-0001 -1.601448E+0000
  4.845111E-0001  1.005734E+0000
 -3.327132E-0001  1.108987E+0000
  1.422209E-0001  1.313065E+0000
 -4.748056E-0001  1.644724E+0000
 -1.506438E+0000  1.054102E+0000
 -1.732521E+0000 -1.681752E+0000
  3.214345E+0000  2.237479E-0001
  2.156584E+0000  6.714711E-0001
 -1.424836E+0000  2.639852E+0000
 -1.427317E+0000  1.826408E+0000
 -2.041286E-0001  1.058508E+0000
 -2.489891E-0001  1.343204E+0000
  4.144940E+0000  9.667228E-0001
  1.930682E+0000  2.948582E+0000
 -1.070589E+0000  1.127536E+0000
 -9.092328E-0002  2.073731E-0001
 -3.476091E-0001  3.129033E-0001
 -6.270700E-0001  9.894244E-0001
 -1.647364E+0000 -4.390861E-0002
  3.594880E-0002  1.047825E+0000
 -7.921109E-0001 -1.041400E-0001
 -8.603488E-0002  2.065661E+0000
  1.473743E+0000  2.833942E+0000
  1.267944E+0000  1.760861E+0000
  2.287248E-0001  3.144606E-0001
  6.750615E-0002 -1.511921E+0000
 -6.966299E-0001 -1.626784E+0000
 -1.424409E+0000  2.197817E-0001
 -2.583169E+0000  1.760689E-0001
 -1.282445E+0000 -1.071071E+0000
  1.658069E+0000 -1.212189E+0000
  2.476427E+0000 -2.393640E-0001
 -5.200451E-0001  8.573830E-0001
 -1.900543E+0000 -1.265635E+0000
 -9.959407E-0001 -4.163255E+0000
  7.968185E-0001 -1.234614E+0000
 -3.571314E-0001  1.319011E+0000
 -1.308924E+0000  1.856695E+0000
  1.694238E+0000 -6.267434E-0001
  2.356590E+0000 -5.327587E-0001
  8.707588E-0001  1.309985E+0000
 -8.768181E-0001 -6.549338E-0001
 -1.136427E+0000 -1.582175E+0000
 -4.205499E-0001 -7.048688E-0001
  2.002483E+0000  4.063987E-0001
  2.189864E-0001  1.734579E+0000
  3.920936E-0001  6.710706E-0001
 -4.973519E-0001  3.027615E-0001
  2.004722E+0000 -4.373716E-0001
 -3.114217E-0001 -1.440801E-0001
 -2.562611E+0000  6.315105E-0001
 -8.291885E-0001  1.041937E+0000
 -2.994771E+0000 -2.082161E-0001
 -1.461140E-0001 -4.907056E-0002
  1.450619E+0000 -3.989304E-0001
 -3.608940E-0001  1.248960E-0001
 -5.822856E-0001 -1.246012E+0000
 -9.490421E-0001 -9.212284E-0001
 -6.114816E-0003 -6.063972E-0001
  5.063241E-0001 -7.080513E-0001
 -2.591894E-0001 -9.553696E-0001
 -2.145622E-0001 -9.521954E-0001
  1.537190E-0001 -2.041941E+0000
  1.368663E+0000 -7.883353E-0001
 -8.584636E-0001  2.908402E-0001
  3.195527E-0001 -2.966506E-0001
  2.783908E+0000 -1.080847E+0000
  3.793943E+0000 -1.759780E+0000
  1.676194E+0000 -3.111421E+0000
  3.180670E-0001 -1.911674E+0000
 -9.318713E-0001 -6.824163E-0001
 -1.732626E+0000  8.505772E-0001
  4.242991E-0001  1.211124E+0000
  3.656136E-0001  1.553057E+0000
  1.363152E-0001  1.046843E+0000
  1.197406E+0000  3.750148E-0001
 -8.470034E-0001 -1.064053E+0000
 -2.362061E+0000  1.234517E+0000
 -3.184859E-0001  1.366367E+0000
  1.032616E-0001  2.081385E-0001
  1.735235E-0001 -1.150794E+0000
 -4.937987E-0001 -9.098259E-0001
 -2.048271E+0000 -1.077811E+0000
 -1.676678E+0000  9.514809E-0001
 -9.941082E-0001  2.140156E+0000
  5.301155E-0002  1.650432E+0000
  1.342810E+0000  7.891647E-0001
 -6.107546E-0001 -4.534195E-0001
  9.653459E-0001  1.232663E+0000
 -7.178737E-0002  2.197909E-0001
 -2.464919E-0001 -2.000752E+0000
  1.320075E+0000 -1.488024E+0000
  6.905379E-0001  7.659852E-0001
 -2.839496E+0000 -4.779028E-0001
  1.000837E+0000 -2.635509E+0000
  3.102653E+0000  1.522059E+0000
 -7.047729E-0002  6.518080E-0001
 -1.550347E+0000 -2.414291E-0001
  1.460008E-0002  1.872257E-0001
  7.377092E-0001  1.609644E+0000
 -1.576151E+0000  1.660642E+0000
 -1.730088E+0000 -2.679165E-0001
  2.417534E+0000 -2.361376E-0002
  2.187338E+0000  2.595495E+0000
 -9.464670E-0001  1.551702E+0000
 -2.133216E+0000  1.584266E-0001
 -6.001181E-0001  3.093399E-0001
  7.713935E-0001 -1.840260E-0001
 -4.434606E-0001  2.131840E-0001
  3.444303E-0001 -9.870559E-0001
  9.281488E-0001 -1.621919E+0000
 -6.806836E-0001  6.665395E-0001
 -2.024522E+0000  1.589963E+0000
 -7.124455E-0001 -1.262286E+0000
  9.527624E-0001 -5.592574E-0001
 -4.568932E-0001 -4.633309E-0002
 -1.639637E+0000 -1.030679E+0000
 -9.681815E-0001  2.016091E+0000
  4.378268E-0001  1.108520E+0000
  3.524977E-0002  3.159164E-0001
  6.143593E-0001 -1.029448E+0000
 -1.330968E+0000  2.348679E-0001
 -7.930273E-0001  2.838689E-0001
  5.728720E-0001  2.487719E+0000
  8.289195E-0002  3.065493E+0000
 -1.492270E+0000  1.773554E+0000
 -1.588428E-0001 -3.787146E-0001
  1.282443E+0000 -1.881563E+0000
 -3.326042E-0001 -2.412638E+0000
  1.433588E+0000 -2.157320E+0000
 -6.880664E-0001 -6.201855E-0001
 -1.603777E+0000 -1.120547E+0000
 -6.504257E-0002 -1.758804E+0000
  2.289220E+0000 -1.830985E+0000
  1.339688E+0000 -7.788041E-0001
 -6.491151E-0001  7.163935E-0001
 -6.178764E-0001  5.502722E-0002
 -5.125942E-0002 -3.012211E-0001
  9.985258E-0001  3.780318E-0001
 -7.548392E-0002  1.333820E+0000
 -2.047415E+0000  9.183143E-0001
 -3.233434E-0001  1.016816E+0000
  2.670578E+0000  2.215174E+0000
  8.343590E-0001  1.070611E+0000
 -2.487026E+0000 -6.429900E-0001
 -1.134754E+0000 -1.332166E+0000
 -8.158495E-0002  1.460353E+0000
  3.112611E-0001  1.952352E-0001
  2.890629E+0000  1.297627E+0000
  1.928549E-0001  2.184011E+0000
 -2.456309E-0001 -5.385835E-0001
  1.509821E+0000 -1.491776E+0000
  7.340632E-0001 -4.724815E-0001
  3.450639E-0001 -2.922149E-0001
  9.986092E-0002 -1.419989E+0000
  6.234094E-0001 -1.043067E+0000
 -2.203693E-0001 -8.531813E-0002
 -2.110069E+0000 -1.061584E+0000
 -2.128719E+0000 -8.777056E-0001
  7.552150E-0001  1.500059E+0000
 -1.545193E+0000  2.296142E+0000
  7.071415E-0001  1.281348E+0000
 -9.370237E-0002  1.161494E+0000
  4.204986E-0001 -8.493628E-0001
  1.900824E+0000  1.271909E-0001
  1.789118E+0000 -1.368494E+0000
  5.869528E-0001  2.471614E-0001
 -1.634578E+0000  1.786125E-0001
  8.621185E-0002 -4.891721E-0002
  3.977217E-0001  9.263370E-0001
 -1.074709E+0000  2.713857E-0001
 -6.572512E-0001  4.807862E-0001
 -3.913939E-0001 -1.849353E-0001
 -2.392784E-0002  4.932125E-0002
  5.401594E-0001 -1.670480E+0000
  2.716492E+0000  1.428113E-0001
 -3.489267E-0001  2.094292E+0000
 -2.367730E+0000  2.033005E+0000
 -2.166163E+0000 -6.402276E-0001
 -1.434095E-0001 -1.446548E+0000
  8.622687E-0002  9.343334E-0002
 -1.314213E+0000 -1.207719E-0001
 -2.266782E-0001 -2.186342E+0000
  1.557689E+0000  4.665544E-0001
  8.681406E-0001 -9.315497E-0002
  1.724109E+0000 -9.735771E-0001
  4.668238E-0001  1.854190E-0001
 -1.784634E-0001  1.025837E-0001
 -2.163262E-0001  9.402160E-0001
 -1.303176E+0000 -1.574107E-0001
 -4.842144E-0001 -1.104605E+0000
 -7.148226E-0001 -1.115891E+0000
  2.343863E+0000 -7.810698E-0001
 -7.367477E-0001  1.720278E+0000
 -1.888353E+0000  4.537177E-0001
 -1.109405E+0000  1.724052E+0000
 -3.963299E-0001  1.355545E+0000
 -3.573443E-0001  1.019998E+0000
  2.337799E+0000 -2.560803E-0001
  2.446581E+0000 -9.516531E-0001
 -1.227308E-0001 -1.578711E+0000
  5.613749E-0001 -1.886388E+0000
 -2.070571E+0000 -3.063932E-0001
 -2.004574E-0001  7.984104E-0001
 -1.573569E+0000  2.240983E-0001
  1.138015E+0000 -5.313217E-0001
 -6.085046E-0001  1.617242E-0001
 -2.971244E+0000  1.090941E+0000
 -1.127600E+0000  2.208462E+0000
 -2.346668E+0000  2.319643E+0000
  2.797864E+0000  6.958934E-0001
  2.836094E+0000  2.740575E+0000
 -1.358402E+0000  2.496317E+0000
 -2.580754E+0000  2.823997E-0001
 -7.900151E-0001 -1.229547E+0000
  3.108776E+0000 -1.187312E+0000
  6.496372E-0001 -1.111044E+0000
 -1.818350E-0001 -1.922545E+0000
 -4.289211E-0001 -2.298851E+0000
 -1.029219E+0000 -9.296021E-0002
 -2.290820E+0000 -3.229891E+0000
  6.648341E-0002 -1.352047E-0001
 -1.115980E-0002  5.248333E-0001
 -1.457692E+0000  7.173106E-0001
 -1.881469E+0000  1.840115E-0001
 -1.216071E+0000  9.071071E-0003
 -4.826047E-0001 -3.141431E-0001
  1.154542E+0000 -1.110134E+0000
  7.254613E-0001 -1.063416E+0000
  9.985081E-0001  3.455244E-0001
 -1.013002E+0000 -1.211866E+0000
 -2.746298E+0000  2.216522E-0001
 -1.728477E+0000  2.038590E+0000
 -7.015099E-0001  8.466416E-0001
  1.375210E+0000  9.841601E-0001
  1.237028E+0000 -5.713061E-0002
 -1.589353E+0000  1.058307E+0000
  3.782532E-0001  1.411495E+0000
  1.722022E+0000 -3.401201E-0002
  3.343758E+0000  1.921799E-0001
  6.421804E-0001  1.379312E+0000
 -5.863878E-0001  1.317397E+0000
 -2.049019E+0000 -7.460962E-0003
 -9.300084E-0001 -1.130132E+0000
  1.985582E+0000  1.723040E+0000
  6.542625E-0001  3.179887E+0000
 -1.167244E+0000  3.047957E+0000
 -2.234385E+0000  7.065095E-0002
  4.140147E-0001 -4.904835E-0001
  2.001148E+0000 -1.723829E+0000
  1.686053E+0000 -1.297948E+0000
  2.678200E-0002 -6.738333E-0001
 -1.169198E-0001 -7.965383E-0001
  1.261118E-0001  2.057959E+0000
  1.169405E-0001  1.573867E+0000
  1.441738E+0000 -1.005241E-0001
  2.546610E+0000 -1.884510E+0000
  5.370786E-0001 -1.349069E+0000
 -2.341493E+0000  3.107652E-0001
 -1.501464E+0000 -2.072215E+0000
  1.893137E+0000 -1.044442E+0000
  1.266711E+0000  1.125363E+0000
 -1.782346E+0000 -3.817205E-0001
 -2.789353E+0000 -5.880061E-0001
 -1.989467E+0000 -7.671102E-0001
  3.656353E+0000  6.135669E-0001
  1.164551E+0000  1.780780E+0000
  6.466062E-0002  9.404652E-0001
 -3.609294E-0001 -2.737944E-0001
 -4.979345E-0001  1.746841E+0000
 -1.283993E+0000  2.501444E+0000
 -8.075896E-0001  3.303228E+0000
  7.416203E-0001  2.865170E+0000
  6.376795E-0001  2.711284E+0000
 -4.850150E-0002  1.169281E+0000
  7.962275E-0001  5.371076E-0001
  1.793739E+0000 -6.478164E-0001
  9.489450E-0002 -1.391831E+0000
  4.147846E-0002 -1.313386E+0000
  3.862669E-0001 -8.229773E-0001
 -1.024367E-0001  4.303891E-0001
 -4.558075E-0001 -2.340519E+0000
 -4.485791E-0001 -2.847855E+0000
 -1.338294E+0000 -5.856478E-0001
 -9.684339E-0001 -2.020116E+0000
  7.254202E-0001 -2.276512E-0001
 -7.395447E-0002  7.528803E-0001
 -1.088298E+0000  1.851104E+0000
 -2.679205E+0000  1.074070E+0000
 -1.940348E+0000  4.443566E-0001
  9.455911E-0001 -2.255408E+0000
  1.879359E+0000 -1.003821E+0000
 -7.678758E-0002  1.139876E+0000
 -1.563343E+0000 -5.317952E-0001
 -1.699622E+0000 -1.373296E+0000
 -4.681437E-0001 -7.560617E-0001
  4.836481E-0001 -1.383812E+0000
  3.706713E-0001  8.965280E-0001
  1.533925E+0000 -1.652716E+0000
  2.349585E+0000 -1.534664E-0001
 -3.241700E-0001  9.109814E-0001
 -4.999893E-0001 -9.900169E-0001
  6.390649E-0001 -2.557568E+0000
  1.153182E+0000 -3.909196E-0001
 -8.154850E-0001 -8.814873E-0001
 -2.140357E+0000 -1.831008E+0000
  1.573799E+0000 -3.723542E-0002
 -2.577191E-0001 -9.020196E-0001
  4.160933E-0001 -1.922528E+0000
  4.753988E-0001 -4.804284E-0001
  5.508566E-0001 -3.233426E-0001
 -1.074294E+0000  8.370775E-0001
 -1.974055E+0000 -7.753752E-0001
  9.892927E-0001  3.313160E-0001
  6.976633E-0001 -1.765470E-0001
  7.415421E-0001 -2.994891E-0002
 -1.965599E+0000 -3.451492E-0001
 -1.555822E+0000 -2.356932E+0000
 -6.671513E-0001 -3.835947E-0002
 -3.827308E-0001 -5.725162E-0001
  5.867746E-0001 -4.273142E-0001
  2.071573E+0000 -1.437861E+0000
  2.362737E+0000  1.214024E+0000
  8.683958E-0001  1.129139E+0000
  6.882246E-0001 -1.131034E-0001
  1.497800E+0000 -5.347820E-0001
  5.171537E-0001 -2.105662E-0001
 -7.683498E-0001  2.402385E-0001
 -1.703817E+0000  3.569384E-0001
 -1.317593E+0000  3.095650E-0001
  5.143959E-0001 -8.575910E-0001
  2.211498E+0000 -1.812905E+0000
 -4.436045E-0001 -8.694427E-0002
  1.809803E+0000 -4.897214E-0001
  1.207018E+0000 -5.717830E-0002
 -1.348860E+0000  4.294142E-0002
 -2.163132E+0000 -3.501844E-0001
 -8.094483E-0001 -6.060762E-0002
  7.457020E-0001  1.618763E+0000
 -3.559878E-0001  1.736367E+0000
 -2.330519E+0000  1.879083E+0000
  5.282906E-0001  1.491852E+0000
 -2.324545E-0002  9.438875E-0001
  2.174541E+0000  9.255871E-0001
 -6.026761E-0001  9.743468E-0002
 -2.196698E+0000 -2.028871E+0000
 -9.688424E-0002 -2.453230E+0000
 -2.956424E-0001  7.931470E-0001
  1.096945E-0001  1.514244E-0001
 -1.960843E+0000 -2.232942E+0000
 -9.253637E-0001 -1.314679E+0000
 -5.470693E-0001 -3.517347E-0002
  9.411840E-0001  4.986879E-0001
  8.874978E-0002  1.517967E+0000
  8.483794E-0001  1.618278E-0001
  8.047619E-0001 -3.240382E-0001
 -4.623660E-0001 -2.308012E-0001
 -3.783282E-0001 -1.090524E-0001
  6.349487E-0001 -1.081720E+0000
  2.146243E-0001  5.892282E-0001
 -5.992197E-0001  6.816490E-0003
  1.226513E-0001 -1.646598E-0001
  1.886772E+0000 -4.259746E-0001
 -6.011555E-0001  1.858233E-0001
 -2.689425E+0000 -3.790370E-0001
  3.630501E-0002 -6.357753E-0001
  1.187886E+0000 -6.196558E-0001
  1.531592E+0000 -4.411117E-0001
 -1.820956E+0000  1.062813E+0000
  1.969380E-0002  9.127725E-0001
  6.864232E-0001  1.256467E+0000
  9.182391E-0001  1.686996E+0000
  3.003368E+0000  1.461562E+0000
  3.992545E-0002  1.452617E+0000
 -1.936966E+0000  3.585918E-0002
  6.898720E-0001 -1.799827E+0000
  1.806218E+0000 -9.981306E-0001
  3.569464E-0003  7.945635E-0002
  7.524888E-0001  1.716355E+0000
 -9.616800E-0001  6.027140E-0001
  9.669813E-0001 -8.194254E-0001
  1.475842E+0000 -5.721530E-0001
 -3.040591E-0001  8.379055E-0001
 -2.939321E-0002 -6.792317E-0002
 -1.594264E+0000  8.631927E-0001
  2.287009E-0001 -1.779434E-0001
  2.349999E+0000  1.384184E+0000
 -3.895183E-0001  8.851063E-0001
 -2.803375E-0001  8.441895E-0001
 -1.684039E+0000 -5.851125E-0001
 -7.774577E-0001 -1.033923E-0001
  1.045435E-0001 -3.388473E-0002
 -3.599726E-0001 -2.405447E-0002
  3.247817E-0001 -2.281653E+0000
  2.405909E+0000  1.392993E+0000
  3.943220E-0001  1.106447E+0000
 -1.024188E+0000 -1.821444E+0000
 -9.713319E-0001  1.096379E+0000
  1.631612E-0001  9.637245E-0001
 -6.994651E-0001  1.849502E-0001
  8.099919E-0001  2.410207E+0000
 -7.303826E-0001  9.617356E-0002
  1.629624E+0000 -4.792597E-0001
  1.709594E+0000 -9.932993E-0001
  1.218989E+0000 -1.494701E+0000
  4.039921E-0001  8.471887E-0001
 -2.441153E+0000 -1.043135E+0000
 -2.342338E-0001 -1.643675E+0000
  2.904842E-0001 -1.552470E+0000
 -1.132710E+0000 -1.364154E+0000
  8.103784E-0001 -2.572946E+0000
  1.283106E+0000  9.854848E-0001
 -6.128434E-0003  1.479720E+0000
 -1.678028E+0000  2.681418E+0000
 -6.981744E-0001  2.331816E+0000
  3.506348E+0000  1.685153E+0000
  1.693599E+0000  7.834887E-0001
  5.802253E-0001  1.497011E+0000
 -1.513463E-0001 -6.827202E-0001
 -5.570228E-0001 -4.904648E-0001
 -4.633509E-0002 -3.720424E-0001
  7.376166E-0001 -8.176747E-0001
  5.641413E-0001  1.216409E+0000
 -2.870300E+0000 -9.746195E-0003
 -2.777354E+0000 -2.135694E+0000
  3.839811E+0000 -2.053655E+0000
  2.668147E+0000  1.252732E+0000
 -6.722467E-0001  1.740766E+0000
 -1.922198E+0000 -3.840584E-0002
 -2.235200E+0000 -1.661051E+0000
  3.231693E-0001 -3.631885E-0002
  1.226354E+0000  1.977485E-0001
 -3.856555E+0000 -3.704623E-0001
 -3.556536E+0000 -1.180638E+0000
  1.159605E+0000  4.642193E-0001
  3.312565E+0000  1.363943E+0000
 -1.066866E+0000  2.121736E+0000
 -1.003759E+0000  1.844933E-0001
  4.688856E-0001  6.760081E-0001
  1.859419E+0000  1.128527E+0000
  2.415812E+0000 -4.942120E-0001
 -1.737299E+0000 -8.829706E-0001
 -8.263531E-0001 -1.640959E+0000
 -4.997952E-0001  1.111406E+0000
  1.833329E+0000  1.059078E+0000
  2.194049E+0000  1.318655E+0000
 -1.345545E+0000  1.810622E+0000
 -7.870665E-0001  6.667053E-0001
 -2.354083E+0000  5.643311E-0001
  9.588235E-0001  2.745096E+0000
 -2.408979E-0001  3.386577E+0000
 -1.042073E+0000  3.366569E+0000
 -1.508903E-0001  3.143064E+0000
  1.027820E+0000  1.350122E+0000
  1.223283E+0000  5.670104E-0001
  2.437910E+0000  2.864002E-0001
  9.998708E-0001  1.001133E+0000
 -1.257499E+0000 -9.359232E-0001
  4.783293E-0001  1.372858E+0000
  1.109157E+0000 -6.496975E-0001
 -4.918210E-0001 -2.372035E-0001
  5.205624E-0001 -1.956826E+0000
  5.685378E-0002 -6.560477E-0001
 -7.516102E-0001  5.609593E-0001
 -4.285490E+0000  1.440097E+0000
 -1.379899E-0001  1.197196E+0000
  2.847309E+0000 -9.827274E-0002
  2.291569E+0000 -2.528128E-0001
 -9.936039E-0001 -1.530074E-0001
 -1.901105E-0001 -1.225584E+0000
  1.698426E+0000 -8.280401E-0001
  1.812642E-0001  8.031016E-0001
 -2.348238E+0000 -5.165173E-0002
  1.206080E+0000  9.666412E-0002
  1.415540E+0000  5.140984E-0001
  1.493447E+0000  1.488376E+0000
  1.754470E+0000 -4.356428E-0001
  1.518154E-0001 -7.326699E-0001
 -5.756535E-0001 -4.250796E-0001
 -1.189736E-0002  7.634958E-0001
  1.093278E+0000 -7.779761E-0001
  2.600400E+0000 -3.080701E+0000
  1.447299E+0000 -1.887741E+0000
 -2.212234E+0000 -1.158637E+0000
 -3.342682E-0002 -1.072042E+0000
  4.234620E-0001 -4.246390E-0001
 -6.019495E-0001 -9.654260E-0001
 -1.603844E+0000 -1.076425E+0000
 -7.655198E-0002 -1.181179E+0000
  1.937697E+0000  7.093653E-0001
  1.498282E+0000  1.826231E+0000
  3.704062E-0003  2.751965E+0000
 -7.762047E-0001  3.414142E-0001
 -1.875951E-0002 -9.353855E-0001
  8.782519E-0001  1.212389E+0000
 -9.963089E-0001  2.846703E+0000
 -1.989471E+0000  1.239821E+0000
 -4.348575E-0004 -1.110548E+0000
  1.769128E+0000 -1.517827E+0000
 -6.078990E-0001 -4.262390E-0001
  9.067182E-0001 -9.153971E-0001
 -2.019608E+0000  1.072912E+0000
  6.623538E-0002  2.525433E+0000
 -1.426538E-0002  1.092722E+0000
 -7.388311E-0001 -1.897092E+0000
 -2.240771E-0002 -1.978012E+0000
 -1.141819E+0000 -1.160584E+0000
 -4.972894E-0001 -2.179164E+0000
  1.256014E+0000 -3.817230E+0000
  1.194080E+0000 -5.065590E-0001
 -1.265669E+0000 -1.285787E+0000
 -1.456752E-0001  8.755413E-0001
 -1.647451E+0000 -1.038819E+0000
  1.475406E+0000 -1.203381E+0000
  3.536769E+0000  9.650635E-0001
 -4.038961E-0001  1.121049E+0000
 -1.825911E+0000 -1.202979E+0000
 -1.707784E+0000 -8.366092E-0001
 -1.499615E-0001  1.919790E-0002
 -8.265368E-0001 -1.484897E-0001
  4.588015E-0001 -1.535321E+0000
  1.263875E+0000  3.378718E-0001
  1.526479E+0000  6.472587E-0001
 -9.813474E-0001 -1.796444E+0000
  7.523842E-0001 -1.158912E+0000
  1.490227E+0000 -2.200464E-0001
 -6.187132E-0001  5.464514E-0001
 -3.722276E-0001 -1.948541E-0001
 -1.290330E+0000 -7.771022E-0001
 -1.109980E-0001  2.030664E+0000
 -1.078293E+0000  1.903282E+0000
 -2.032961E-0001  1.082945E+0000
 -1.151783E-0002  8.805746E-0001
 -7.949481E-0001 -6.908601E-0001
  5.176141E-0001  5.760364E-0001
 -7.905469E-0001  2.244543E+0000
 -1.246028E-0001  1.346138E+0000
 -1.142914E+0000  2.427138E-0002
  4.476466E-0001 -2.940268E-0001
 -1.860053E+0000 -2.155788E+0000
 -1.396713E+0000 -2.010108E+0000
  2.161261E+0000 -1.084383E+0000
  5.195998E-0001  8.632401E-0001
  8.861150E-0002  2.654051E-0001
  5.492695E-0001  2.121431E+0000
 -2.844963E+0000  1.610685E+0000
 -6.959243E-0001  6.145843E-0001
 -4.958402E-0001  1.276983E-0001
 -7.085662E-0001 -1.493712E+0000
  6.869161E-0001 -6.924001E-0001
 -7.758701E-0001 -1.922939E+0000
 -1.553185E-0001 -1.795718E+0000
  1.034512E+0000 -6.034804E-0001
 -9.086424E-0001  7.380727E-0001
 -5.271999E-0001 -1.004750E+0000
  5.348910E-0001 -1.217507E+0000
  1.291423E+0000 -2.791615E-0002
 -3.477248E-0002  1.058832E-0002
 -4.779440E-0001 -8.330923E-0002
  1.571121E+0000  7.755430E-0002
  1.824500E+0000  8.283178E-0001
  1.153269E-0003  8.468841E-0001
 -2.089092E+0000  2.488548E-0001
  1.429884E-0001  2.872599E-0001
 -5.653622E-0002  9.622462E-0002
 -1.645124E+0000  1.955252E+0000
 -2.136040E+0000 -8.450049E-0001
 -1.458474E-0001 -2.421010E-0002
  1.484947E+0000  1.394207E+0000
 -8.375016E-0001  8.809642E-0001
 -5.230288E-0001 -4.015975E-0001
 -1.341401E+0000 -1.024470E+0000
  6.937082E-0001 -1.094715E+0000
 -7.434088E-0002 -1.590022E+0000
 -1.801529E+0000  2.626291E-0001
 -2.450293E+0000  8.673976E-0001
  1.982677E+0000  3.276610E+0000
  1.640508E+0000  2.318711E+0000
  4.463761E-0001  9.018352E-0001
  1.135513E+0000  6.319342E-0002
 -8.135484E-0001  3.493540E-0001
 -1.141772E-0002 -1.458727E-0001
 -1.058675E+0000  1.445244E-0001
 -1.185364E+0000  1.832218E-0001
  3.523554E-0002 -2.352267E-0001
  6.591714E-0001  1.592266E+0000
  1.597886E+0000  1.485632E+0000
 -2.302727E-0001 -5.678245E-0001
  1.511222E-0001  2.293635E-0001
  4.749279E-0001 -5.215786E-0001
 -3.658829E+0000  5.314367E-0001
 -3.354419E+0000 -8.199201E-0001
  9.146314E-0001 -1.291472E+0000
  3.440240E+0000  1.428582E-0001
 -1.277789E+0000  1.458047E+0000
 -3.222307E+0000  8.469994E-0002
 -6.625532E-0001  8.579786E-0001
 -3.198950E-0002  1.216105E+0000
 -7.067463E-0002  1.903246E+0000
 -4.390844E-0001 -5.621643E-0001
 -1.153056E-0001  6.750398E-0001
  1.261889E+0000 -5.872580E-0001
  1.792081E+0000  1.734819E+0000
 -3.019668E-0001  1.094985E-0001
 -5.874101E-0001 -8.251534E-0001
 -9.404422E-0001  5.965032E-0002
  5.459272E-0003 -1.841449E+0000
  9.660931E-0001 -8.748224E-0001
 -2.469871E+0000 -5.702351E-0001
 -1.806956E+0000 -2.827931E+0000
 -1.911264E-0001  1.070448E+0000
  8.944951E-0001  4.038114E+0000
  7.801903E-0001  3.206941E+0000
 -1.847394E+0000  1.120915E+0000
  6.619139E-0001 -2.240755E+0000
  2.360829E+0000  6.080313E-0001
 -7.572778E-0001  4.564494E-0001
 -1.468385E+0000 -8.755700E-0001
 -1.222130E+0000  7.476431E-0001
 -9.213326E-0001  7.484446E-0003
  6.459420E-0001 -4.334844E-0001
  6.619839E-0002 -2.567674E-0001
  7.703490E-0002  6.709475E-0001
 -1.364682E+0000  5.030570E-0001
  6.828514E-0001  6.341010E-0001
  3.106907E+0000 -7.119384E-0001
  1.220610E+0000  1.217332E+0000
 -2.062100E+0000  1.625339E+0000
 -2.241100E+0000 -1.610378E+0000
  1.289253E+0000 -2.202539E+0000
  1.091779E+0000 -1.874528E+0000
 -1.560471E+0000 -3.348429E+0000
 -1.835666E+0000 -6.958284E-0001
 -1.081482E+0000 -1.086036E+0000
 -4.556316E-0001  1.059317E+0000
 -4.020854E-0001  7.711338E-0001
 -5.338184E-0001  1.117557E+0000
  1.968163E-0001 -7.392247E-0001
  1.325716E+0000 -1.847915E+0000
  4.295659E-0001 -4.201630E-0001
 -3.594836E-0001  9.192612E-0001
 -5.356345E-0001  3.672059E+0000
 -3.291392E+0000  3.416423E+0000
  1.026960E-0001  2.159100E+0000
  1.247994E+0000  3.390353E+0000
  6.514846E-0001  3.539256E+0000
 -1.674863E+0000  7.761815E-0001
 -1.815680E+0000  1.627649E+0000
  9.654736E-0001  6.438265E-0001
  3.741603E-0001  1.721109E+0000
  2.909008E-0002  2.808579E+0000
 -3.183326E+0000  1.508145E+0000
 -3.079952E+0000 -5.472056E-0001
 -5.097149E-0001 -4.845294E-0001
  1.927705E+0000  1.786906E+0000
  1.544666E+0000  3.175725E-0001
 -1.004533E+0000  9.976073E-0001
 -2.115197E+0000 -8.240751E-0001
  7.401023E-0001  1.606655E+0000
 -1.524455E-0001  1.078380E+0000
  1.266845E+0000  1.202886E+0000
  6.336651E-0001 -9.053530E-0001
 -1.510913E-0001  1.887873E+0000
 -1.310233E+0000  4.496191E-0001
 -3.146622E+0000 -1.181053E+0000
  2.775869E+0000 -7.147054E-0001
  1.242963E+0000  1.334000E+0000
 -2.219544E-0001  1.162028E+0000
 -4.004978E-0001 -1.043406E-0001
  1.552198E-0001 -1.554517E+0000
  7.343042E-0001  1.193582E+0000
 -1.239667E+0000  8.379583E-0001
  5.253212E-0001  6.063662E-0001
 -7.046418E-0001 -5.737932E-0001
  5.877626E-0001 -2.025054E+0000
  1.225035E+0000 -1.582636E+0000
  1.043286E+0000 -1.450771E+0000
  7.044804E-0001  1.801679E-0001
 -1.373633E+0000 -3.293513E-0001
 -1.893092E+0000 -1.903005E+0000
 -1.694509E-0001 -2.441049E+0000
  1.153730E+0000  8.344456E-0001
 -1.236911E+0000  1.935331E+0000
 -1.939451E-0001  1.151464E+0000
  8.582880E-0001 -3.924280E-0001
  3.528204E-0001 -2.699587E-0001
  1.072627E+0000  2.002433E+0000
  3.003182E-0001  2.288928E+0000
  4.412351E-0002  1.519078E+0000
  9.080718E-0001  2.413364E+0000
 -2.110948E-0001  4.317723E-0001
 -8.459567E-0001 -5.811533E-0001
  2.368922E+0000  2.134306E-0001
  1.097698E+0000  5.641378E-0001
 -5.805240E-0001 -2.538123E+0000
 -1.047465E+0000 -1.750198E+0000
  2.936382E-0001 -1.126756E+0000
  2.412091E+0000  6.631247E-0001
  1.047165E+0000 -1.802964E+0000
  1.325918E+0000 -1.612711E+0000
 -5.795090E-0002  8.006984E-0001
 -2.503280E+0000  1.528406E+0000
  7.444406E-0001  2.394055E+0000
  8.912559E-0001  2.819583E+0000
 -3.415127E-0001  1.481550E+0000
 -1.140574E+0000 -6.785345E-0001
 -9.816114E-0001 -5.969385E-0001
  9.199761E-0001 -4.848684E-0001
 -1.954851E-0002 -5.922561E-0002
  2.411713E-0002 -1.518614E+0000
 -1.004020E+0000 -3.864240E-0002
 -1.153430E+0000  9.560073E-0001
 -1.210810E+0000 -7.764359E-0001
  9.152407E-0001 -1.328294E+0000
  2.206076E+0000  5.767349E-0001
  7.823916E-0001  2.565485E-0001
 -7.382181E-0001  1.673309E+0000
  6.282725E-0001  1.894393E+0000
  1.839085E+0000 -3.788077E-0001
  1.991264E+0000  5.020922E-0002
  1.461672E+0000  7.469835E-0002
  1.190285E+0000  1.899254E-0001
  9.499715E-0002 -1.548652E-0002
 -1.136841E+0000  1.400177E+0000
 -3.598801E+0000  7.650464E-0001
  9.926643E-0001 -1.180652E-0001
  3.368553E-0001 -1.032059E+0000
 -3.783377E-0001 -1.355395E-0001
  9.210272E-0001  5.834060E-0001
  1.349311E+0000  2.886713E+0000
 -1.354009E-0001  2.679104E+0000
 -7.329221E-0001  7.499418E-0001
 -3.834920E-0001 -4.520465E-0001
 -4.459526E-0001 -2.433203E+0000
 -4.204080E-0001 -1.971705E+0000
 -6.398235E-0001 -2.760106E-0001
 -4.385969E-0001  2.157473E-0002
  1.010344E+0000 -2.551343E-0001
  5.310569E-0001  1.820834E+0000
 -1.248125E+0000  5.377404E-0001
  2.523440E-0001 -3.899276E-0001
 -1.361948E+0000  8.971053E-0001
 -8.373576E-0002  3.202896E-0001
 -6.791204E-0001 -5.614156E-0001
 -1.602514E+0000 -1.864095E+0000
  1.038386E+0000 -2.194085E+0000
  1.211504E+0000 -1.385912E-0001
 -1.438128E+0000 -6.447147E-0001
 -1.201113E+0000 -1.929415E+0000
  1.557182E+0000 -1.890129E+0000
  2.373412E+0000 -1.731936E+0000
  4.115695E-0002  9.113183E-0001
 -6.684386E-0001 -9.453970E-0002
  2.097962E-0001 -3.781533E-0001
  6.512763E-0001 -7.680260E-0001
  2.124032E+0000 -2.002418E-0002
  1.227005E+0000  1.083546E-0001
 -9.480815E-0001  5.417530E-0001
 -5.743507E-0001  2.207276E+0000
  8.046292E-0001  2.016225E+0000
  1.681127E+0000  2.735309E-0001
  2.173291E+0000 -5.162844E-0001
 -4.200082E-0001 -1.215663E+0000
 -1.662836E+0000 -1.604963E+0000
  1.660362E+0000  1.807113E-0001
 -2.320396E+0000 -8.882005E-0001
 -1.225677E+0000 -1.924589E+0000
 -4.109847E-0001 -6.306757E-0001
 -7.258964E-0001  8.136236E-0002
 -1.576932E+0000 -2.577232E-0001
 -1.429724E+0000  1.624188E+0000
  8.658187E-0001  9.735714E-0001
 -2.702763E-0001  2.063371E+0000
  1.321556E+0000  1.479776E+0000
 -5.781257E-0001 -7.429411E-0001
 -6.531173E-0001 -4.754060E-0001
 -7.107334E-0001 -5.374105E-0002
 -5.519442E-0001  1.563609E+0000
 -3.341720E+0000  7.646084E-0001
 -8.907501E-0001 -1.357656E+0000
  2.852586E+0000  1.226608E-0002
  1.411321E+0000  1.088183E+0000
 -1.083624E+0000  1.542395E+0000
 -4.580981E+0000  1.040584E-0001
 -2.683357E+0000 -7.704903E-0001
  1.104532E+0000 -8.921830E-0001
  2.107777E+0000  2.269139E+0000
 -9.017804E-0001  7.561862E-0001
 -1.676736E+0000 -2.404496E-0001
 -1.687350E-0001  4.403373E-0001
  4.697455E-0001 -4.340471E-0001
 -6.247392E-0002 -9.392532E-0001
  1.486239E+0000 -3.072259E-0001
  1.757063E+0000 -1.258786E+0000
 -1.682796E+0000 -2.458874E+0000
  1.751125E+0000 -2.893679E+0000
  1.624466E+0000 -1.484431E+0000
  6.945583E-0001 -1.798580E+0000
 -1.313801E+0000 -7.228158E-0001
 -1.364001E+0000 -3.762148E-0001
  4.768821E-0002 -5.175022E-0001
 -2.880256E-0001  3.547929E-0001
 -9.131483E-0001  9.230233E-0001
 -9.433978E-0001  1.173466E+0000
  8.967002E-0001 -1.153561E+0000
  2.142631E+0000 -1.252824E+0000
 -1.548167E+0000 -3.723840E-0002
 -1.132688E+0000 -1.802603E+0000
  7.961241E-0001 -3.149993E-0001
  1.906523E+0000  2.160802E+0000
  1.693562E-0001  2.601388E+0000
 -6.332569E-0001  1.141530E+0000
 -2.342870E-0001  1.506791E+0000
  1.386132E+0000  3.142175E+0000
  1.427379E+0000  2.710728E+0000
  7.284928E-0001 -1.462866E-0001
 -1.028728E+0000 -5.330172E-0001
 -1.103924E+0000  1.369601E+0000
 -7.606816E-0001  3.034301E-0001
 -7.108034E-0002 -3.598783E-0001
 -2.376209E-0001 -1.452373E+0000
  1.559311E+0000 -1.819267E+0000
  2.483584E-0001  7.619008E-0002
 -2.873073E+0000  9.362550E-0001
  3.621848E-0001 -7.306103E-0001
  3.975864E+0000  1.070853E-0001
  1.730350E+0000 -5.043498E-0001
 -2.450399E-0001  1.000724E+0000
 -1.098590E+0000  7.262615E-0001
 -4.050952E-0002 -7.207575E-0001
 -7.857161E-0001  1.414231E-0001
 -1.130148E+0000  3.367077E-0001
  2.579574E+0000 -2.117421E-0001
  2.064188E+0000  2.536025E+0000
 -1.444504E+0000  2.940208E+0000
 -2.433245E+0000 -1.416802E+0000
 -3.445425E-0001 -2.584844E+0000
  3.618376E+0000  2.823327E-0002
  1.220137E+0000  6.618709E-0001
 -1.740333E+0000 -4.481415E-0001
 -8.799357E-0001 -1.044591E+0000
  5.638698E-0001 -8.668494E-0001
  1.262869E+0000  4.045238E-0002
 -6.637572E-0001 -6.045172E-0001
 -7.871234E-0001 -3.961470E-0001
  5.381922E-0001 -6.596476E-0001
  8.381199E-0001 -1.808486E+0000
 -1.305959E+0000  3.873542E-0001
 -2.097244E+0000 -9.020706E-0001
 -3.470566E-0001 -6.614319E-0001
  2.728539E-0001  1.620183E-0001
  6.889005E-0001  1.316084E+0000
 -1.036391E+0000  7.754483E-0001
  6.360150E-0002 -6.947894E-0001
  1.021675E+0000  7.869974E-0001
  2.103077E+0000  3.600273E-0001
 -1.584247E+0000 -1.972060E+0000
  8.561003E-0001 -1.408767E+0000
  1.820320E+0000  1.376173E+0000
  3.470853E-0001  2.365204E+0000
 -1.027305E+0000  1.236342E-0001
 -1.491426E+0000 -1.417566E+0000
 -1.172577E-0002 -2.514327E+0000
  1.673732E+0000  3.267922E-0001
 -1.125816E+0000  2.759405E+0000
 -2.204407E+0000 -1.352707E-0001
  2.477085E-0001  8.381129E-0001
  4.648342E-0001  1.473036E+0000
  8.302946E-0001  1.691225E+0000
  3.004469E-0001  5.167929E-0001
 -1.046759E+0000  4.087209E-0001
 -7.674874E-0001  1.269401E+0000
 -1.096435E+0000  3.183001E+0000
 -1.142048E+0000  1.530311E+0000
 -9.982749E-0001  1.326216E-0001
  1.529711E+0000  9.345576E-0001
  3.144196E-0002  3.293771E+0000
 -7.794016E-0001  2.729974E+0000
 -2.764472E-0001  7.961926E-0001
  3.221291E+0000 -4.886799E-0001
  1.916548E+0000 -1.147951E+0000
 -1.498709E+0000 -1.077332E+0000
 -3.218025E+0000 -1.643663E+0000
 -1.043599E+0000 -2.503535E+0000
  2.258639E-0001 -2.210748E-0001
  7.295964E-0001 -6.306622E-0002
  1.306264E-0001 -1.836158E+0000
 -1.670806E+0000 -2.458171E+0000
  1.122574E+0000 -1.572140E+0000
  5.603696E-0001  9.388749E-0001
 -1.421813E+0000  1.459717E+0000
 -2.425955E-0001 -7.180204E-0001
  1.926162E+0000 -3.743650E-0001
  6.896914E-0001  1.066223E+0000
 -2.361521E-0002  9.080744E-0002
 -1.707856E+0000 -1.494617E+0000
 -2.688026E+0000 -7.565514E-0001
 -2.987422E+0000 -2.173665E+0000
  6.929508E-0001  7.636920E-0001
  3.399739E-0001 -3.325890E-0001
 -1.422292E-0001 -2.517744E-0001
 -2.671708E+0000 -1.533676E+0000
  7.442249E-0001 -2.575876E-0001
  4.754160E-0001  1.738186E-0001
 -8.231263E-0001  7.395992E-0001
  5.686341E-0001  1.628802E+0000
 -2.464035E+0000  2.854088E-0001
 -4.757313E-0001 -6.599516E-0001
  1.323083E+0000 -2.050015E-0001
  2.170717E+0000  9.521475E-0001
 -3.737324E-0001  2.161107E-0001
 -1.888440E+0000 -7.350097E-0001
  1.375669E+0000 -9.634645E-0001
  1.104445E+0000 -8.507325E-0001
  2.959326E-0001 -1.401024E-0001
 -2.743637E+0000 -8.340580E-0001
  3.573621E-0001  2.474238E-0003
  1.406377E+0000  7.042994E-0001
  2.806139E+0000  1.309324E+0000
  2.205345E+0000 -2.901189E-0001
 -5.196188E-0001 -3.100982E-0001
 -1.677114E+0000 -1.036698E+0000
  7.156925E-0002  1.663479E+0000
  1.813897E+0000  1.324556E+0000
  2.686336E+0000  1.273036E+0000
 -1.870947E-0001 -1.027787E+0000
 -1.278296E+0000 -1.250195E-0004
  1.564242E+0000 -9.138801E-0001
 -6.338497E-0002 -8.420769E-0001
 -1.435597E+0000 -5.254969E-0001
 -2.467765E+0000 -1.614910E+0000
 -5.613258E-0002 -1.885777E+0000
  1.181566E+0000 -1.019356E+0000
 -6.943386E-0001  1.124694E+0000
 -7.154840E-0001  3.019662E-0001
  3.841206E-0001 -1.371864E+0000
  2.084885E+0000 -6.434725E-0001
 -1.780487E-0001 -1.502907E+0000
  3.848459E-0001 -7.117016E-0001
 -5.276734E-0001  6.919391E-0001
 -2.254086E+0000  5.578143E-0001
  2.264494E+0000  9.708123E-0001
  2.741244E+0000  1.242411E+0000
 -3.520589E-0001  4.736828E-0001
 -4.059826E-0001 -2.671221E-0001
  1.585506E-0001  1.955436E+0000
  3.538651E+0000  1.263064E+0000
  1.338519E+0000  9.349405E-0001
 -1.708203E+0000  1.567484E+0000
 -1.073384E+0000  6.564517E-0001
  1.309564E+0000  6.460813E-0001
  4.322682E-0002  9.710742E-0001
 -2.052947E+0000  1.913436E+0000
 -5.458587E-0001  7.831895E-0001
  1.253316E+0000 -1.271873E+0000
  2.776516E+0000 -4.313003E-0001
  7.988814E-0002  9.629106E-0001
 -1.573549E-0001  1.129752E+0000
 -7.977014E-0001 -1.753768E+0000
  2.057125E+0000 -4.948129E-0001
  2.431692E+0000  6.970201E-0001
 -3.454069E-0001  1.241888E+0000
 -2.451484E+0000 -8.546977E-0001
  1.317713E+0000 -1.074657E-0001
  2.417029E+0000  1.796261E+0000
  3.421306E-0001  1.016535E+0000
 -8.815967E-0001 -2.117848E-0001
  7.246793E-0001 -3.824644E-0001
  2.095818E-0001 -3.886756E-0001
  2.136277E-0001 -5.165935E-0001
  1.443969E+0000 -7.420917E-0001
  3.816665E+0000 -2.554408E+0000
  1.635326E+0000 -3.084562E+0000
 -7.466900E-0001 -2.480955E+0000
 -5.705667E-0001 -2.082359E+0000
 -2.029247E-0001 -1.429959E+0000
  4.831019E-0001 -2.196166E+0000
  9.588155E-0001  9.924616E-0001
  6.442698E-0001  3.524511E-0001
  1.213724E+0000  1.933739E+0000
 -1.792693E+0000 -4.760259E-0001
  1.437991E+0000 -1.992923E+0000
  1.433070E+0000 -1.805589E+0000
  6.187851E-0001  1.658441E-0001
 -9.199926E-0001 -1.608200E+0000
  3.388153E-0001 -3.266882E+0000
 -8.693468E-0001 -3.718922E+0000
 -1.086630E+0000 -1.594018E+0000
  1.514263E+0000 -1.279795E+0000
  1.535896E+0000  6.770692E-0001
 -2.148961E+0000  9.001686E-0001
 -2.714449E+0000 -6.734866E-0001
  1.134391E+0000 -5.444702E-0001
  3.193290E-0001 -2.316201E-0001
  1.049637E+0000 -9.442101E-0001
 -5.834908E-0001 -1.227330E+0000
 -1.936040E+0000 -1.134606E+0000
  3.429030E-0001  9.047181E-0001
  5.800301E-0001  1.301866E+0000
  6.949833E-0001  8.074560E-0001
  2.620254E-0001  2.652912E-0001
  6.035380E-0001 -3.575709E-0001
  1.954528E+0000  5.457817E-0001
 -4.518661E-0001  4.133395E-0001
  1.191884E+0000 -1.386854E+0000
  6.610690E-0001  1.314408E-0001
 -1.097278E+0000  1.161662E+0000
  1.021723E+0000  1.066693E+0000
  1.675700E+0000 -1.279951E+0000
 -1.307168E-0001 -3.082750E-0001
  2.877818E-0001  9.733403E-0001
 -3.878439E-0001 -6.920125E-0001
  5.855330E-0001  8.098343E-0001
  6.662794E-0001  1.460190E-0001
  3.469962E-0003  5.032871E-0001
 -9.649112E-0002 -1.047947E+0000
 -2.357704E+0000  6.047841E-0001
 -1.812260E+0000 -9.979609E-0001
  2.441204E+0000  9.997785E-0001
  1.454513E+0000  2.162186E+0000
 -1.910084E+0000  2.301883E-0001
  9.863814E-0001  3.159923E-0001
 -1.351183E+0000  2.117891E+0000
 -1.608976E+0000  2.126866E+0000
 -3.313049E-0001 -1.918943E-0002
  1.117930E+0000 -1.530092E+0000
  1.244181E+0000 -1.118620E+0000
 -9.693005E-0001  3.788056E-0001
 -6.449562E-0001 -3.458139E-0001
  6.635145E-0001 -1.513704E-0001
 -7.074042E-0001  1.409297E+0000
  7.483014E-0001 -5.456487E-0002
  1.311760E+0000  2.537904E+0000
  1.306965E-0001  8.181281E-0001
 -8.304318E-0001 -6.784266E-0001
  4.512077E-0001 -1.204246E+0000
  2.343818E+0000  3.674004E-0001
 -6.870656E-0001  1.680124E+0000
  5.065750E-0002  9.090251E-0001
  3.786580E-0001  2.949258E-0001
  2.147757E+0000 -1.000248E-0001
  2.197262E+0000 -5.433872E-0001
 -1.360036E+0000  4.543908E-0001
  6.962394E-0002 -5.476306E-0002
  1.537946E+0000 -1.669870E+0000
  1.318086E+0000 -2.847555E-0001
 -1.070313E+0000 -2.564410E+0000
 -2.670471E+0000 -3.587553E+0000
  5.129455E-0002 -4.200707E+0000
  1.323444E+0000  1.043205E-0001
 -1.345936E+0000 -9.351277E-0001
 -2.836033E+0000 -1.190216E+0000
  3.435897E-0001  3.892053E-0001
  1.669977E+0000 -1.143893E-0001
  8.858039E-0001  1.043746E+0000
 -8.346377E-0001  7.519108E-0002
  8.027505E-0001  4.488597E-0001
 -6.808649E-0001  9.285907E-0002
  1.217634E+0000 -4.139789E-0001
  7.980558E-0001  1.727217E+0000
 -1.384504E+0000  1.137566E+0000
 -1.316985E+0000  3.015548E-0002
 -2.862352E-0001  6.105165E-0001
 -1.935671E+0000  1.122320E+0000
 -4.445056E+0000  2.671962E-0001
 -1.694239E+0000 -7.449279E-0001
  9.040377E-0001  6.065483E-0001
  3.133884E-0001  1.593978E+0000
  4.028182E-0001  4.853558E-0001
  6.047580E-0001 -2.076894E-0001
 -2.999415E+0000  9.985891E-0001
 -2.239737E+0000 -3.707149E-0001
  1.052831E+0000 -9.965521E-0001
  1.852746E+0000  8.898399E-0001
 -2.707242E-0001  5.429842E-0001
 -2.208321E+0000 -3.454902E-0001
 -1.078659E+0000 -2.913245E+0000
  2.040997E+0000  1.206791E+0000
 -9.297544E-0001 -1.086083E+0000
 -1.598004E+0000 -1.410756E+0000
 -2.293934E+0000 -1.377559E+0000
 -1.056101E+0000 -1.460069E+0000
  5.948875E-0002 -1.074716E+0000
  1.419513E+0000 -6.167848E-0001
  2.615817E+0000 -1.761181E+0000
  1.381399E+0000  3.044621E-0001
 -1.463180E+0000  2.670383E-0001
 -1.765007E+0000 -1.385768E-0001
 -7.674437E-0002 -1.804704E+0000
  1.707218E+0000  1.375746E+0000
  2.504980E-0001  2.367220E+0000
  1.817588E+0000  1.506133E-0001
  1.444172E+0000 -1.425752E-0001
  1.914209E+0000 -1.045696E+0000
  5.364064E-0001 -1.533646E+0000
  1.637014E+0000 -1.531635E+0000
  8.893501E-0001 -6.427208E-0001
 -6.139179E-0001 -1.551419E+0000
 -1.523595E+0000  1.654587E+0000
 -1.800910E+0000 -7.800538E-0002
 -5.184322E-0001  5.298917E-0001
  7.171735E-0001 -7.748369E-0001
  7.243349E-0001  5.607331E-0001
 -7.742007E-0001  1.004166E+0000
 -3.961118E-0001 -2.132049E+0000
  2.376272E-0001  4.555830E-0001
  1.885408E-0001 -2.378609E-0001
 -1.236985E+0000  1.544605E+0000
  2.246538E-0001 -9.278622E-0001
  1.832722E+0000 -3.912950E-0002
  2.956856E-0001 -6.172644E-0001
  9.624512E-0001 -2.223239E-0001
 -7.781628E-0001  1.742574E+0000
 -2.125670E+0000  6.965379E-0002
  5.854291E-0001 -2.148014E-0001
  2.777685E+0000  9.582440E-0001
  9.628733E-0001 -2.748448E-0001
 -2.986252E-0001 -4.497051E-0001
 -6.962961E-0001  3.463297E-0001
  8.237874E-0001  1.324378E+0000
  8.152791E-0001 -1.082503E+0000
  1.250248E+0000 -1.718460E+0000
 -3.602106E-0001  1.510214E+0000
  4.776463E-0001 -1.552246E-0002
  2.030412E-0001 -8.331430E-0001
  7.633004E-0001 -3.805562E-0001
 -2.750831E-0001  4.923805E-0002
 -4.324659E-0001  2.626458E-0001
  8.808484E-0001  1.109045E+0000
  1.688090E+0000 -2.322724E-0001
  1.301642E+0000  5.373182E-0001
  1.866751E-0001 -6.428416E-0001
 -1.278309E+0000 -2.553258E+0000
  2.830772E-0001 -3.312487E+0000
 -6.203319E-0001 -1.302210E+0000
  7.151195E-0002 -2.000441E+0000
 -5.675682E-0001  7.012702E-0001
 -1.663925E+0000  2.853690E-0001
 -4.159972E-0001 -2.022816E+0000
  2.039184E+0000 -3.599195E-0001
  5.614584E-0001 -9.347724E-0001
 -2.922884E+0000  3.912885E-0001
 -2.742652E+0000 -8.419326E-0001
  1.642518E+0000 -2.036312E+0000
  2.263824E+0000 -4.449212E-0001
  1.314102E+0000  4.048995E-0001
  8.809039E-0001  2.278985E-0001
  2.830003E-0001 -1.863859E+0000
  5.063492E-0001 -2.875819E+0000
  8.672376E-0002 -3.539871E-0001
 -1.754286E+0000  2.607126E-0001
  6.405400E-0001  2.007564E+0000
  3.498808E-0001  1.886326E+0000
  1.735785E+0000  1.637842E+0000
 -1.228228E-0001  4.066090E+0000
 -1.031143E+0000  2.385637E+0000
  4.692686E-0001  2.893934E+0000
  8.111318E-0001  7.670559E-0001
  2.146351E+0000  4.025664E-0001
  3.742861E-0001 -1.836606E+0000
  1.212888E-0001 -1.753668E+0000
 -5.670358E-0001 -2.385077E+0000
  2.738163E-0001 -1.218141E+0000
  1.544408E+0000  6.540151E-0001
 -9.381008E-0001  2.456040E+0000
 -2.112164E+0000  1.935110E+0000
 -1.504802E+0000 -6.910374E-0002
  8.965015E-0001  1.308038E-0001
  1.044069E+0000  1.506004E+0000
  1.001551E-0001  8.471283E-0001
 -1.244827E+0000  1.464124E+0000
 -2.009694E+0000  5.672643E-0001
 -9.272354E-0001  5.409466E-0001
 -1.455026E+0000  1.239612E+0000
 -2.306429E+0000  1.345008E-0001
 -6.797483E-0001 -1.047474E+0000
  1.440057E+0000 -1.374091E+0000
 -9.446848E-0001  3.106695E+0000
 -3.231994E+0000  6.916357E-0001
  1.098552E+0000 -1.363364E+0000
  3.242538E+0000  1.416798E+0000
  9.158409E-0001  9.662163E-0001
 -1.633665E-0001 -2.731625E-0001
  3.756302E-0001 -1.106219E-0001
  1.876221E+0000  6.466993E-0002
 -9.507794E-0001  5.851744E-0002
 -7.404109E-0001  2.024907E+0000
 -7.985284E-0001  5.053463E-0001
  1.056053E+0000 -8.987915E-0001
  1.995163E+0000 -9.425205E-0001
 -1.489822E-0001 -2.395136E+0000
 -9.251870E-0001 -2.419076E+0000
 -1.983689E+0000 -2.107912E+0000
 -1.434284E+0000 -1.584975E+0000
 -1.132447E+0000 -3.618409E-0001
 -7.685183E-0001  1.045566E-0001
 -1.391093E+0000 -2.684042E-0001
 -3.417613E-0001 -1.294694E+0000
  2.379390E+0000 -1.467363E+0000
  2.614115E+0000 -7.657448E-0001
 -1.020244E-0001  1.618209E+0000
 -3.402136E+0000 -8.559868E-0001
 -1.849486E+0000  1.254467E-0001
 -1.442384E+0000 -7.968741E-0002
  1.401453E+0000 -4.920679E-0001
  2.266113E+0000 -2.960835E-0001
 -9.654231E-0001 -2.773579E-0001
 -9.732736E-0001 -1.208082E+0000
 -1.673107E+0000 -2.041253E+0000
 -1.468609E-0001 -2.338924E-0001
  1.529152E-0001  1.437735E+0000
 -2.519926E+0000  1.338455E+0000
 -7.993660E-0001  6.651075E-0001
  7.428329E-0001 -2.901891E+0000
  8.956287E-0001 -2.771586E+0000
 -1.256725E+0000 -2.215157E+0000
 -1.822781E+0000 -9.872615E-0001
 -6.554704E-0001 -4.091803E-0001
  3.279811E-0001  3.847791E-0001
  3.269994E-0001  1.348915E+0000
  1.516529E+0000  7.105838E-0001
  1.806781E-0001 -6.687010E-0001
 -7.178895E-0001 -1.938943E+0000
  2.680852E-0001 -2.165589E+0000
 -1.624075E-0001 -5.093545E-0001
 -7.100831E-0001  4.721566E-0001
 -8.967074E-0001  2.209101E+0000
 -2.459886E+0000 -1.798088E-0001
 -1.870343E+0000 -2.928688E+0000
  3.032040E+0000 -1.198498E+0000
  1.745055E+0000 -1.636996E-0002
 -1.650735E+0000  6.266946E-0001
 -1.311786E+0000 -8.858028E-0001
 -8.872996E-0001 -1.362241E+0000
  2.738306E-0002  5.124363E-0002
  8.404300E-0001  1.755321E+0000
 -6.329561E-0001  1.287791E+0000
 -2.804594E+0000  7.726750E-0001
 -5.574607E-0001  6.639858E-0001
  3.868457E+0000  7.454537E-0001
  1.151711E+0000 -1.961430E-0001
 -4.759350E+0000 -1.629208E+0000
 -4.537874E-0001 -4.945320E+0000
  2.872497E+0000  7.235239E-0001
  1.718399E+0000  1.129524E-0001
  4.913988E-0002  1.096527E+0000
  8.301669E-0001  3.962827E-0001
 -4.834824E-0001  1.146090E+0000
 -7.823623E-0001  7.400331E-0001
  1.068422E+0000  1.150579E+0000
  1.530702E+0000  8.747509E-0001
 -1.138702E+0000  6.380611E-0001
  7.241336E-0001  1.602624E-0001
  9.032922E-0001 -1.983131E+0000
  1.009254E+0000 -2.206579E+0000
  1.640682E+0000 -2.072923E+0000
  1.476466E+0000 -7.658796E-0001
 -8.103408E-0001 -1.072873E+0000
  2.599854E-0001 -1.051442E-0001
  1.847941E-0001  6.349014E-0001
  2.678505E+0000  3.548524E-0001
  2.500080E-0001  3.178080E-0001
 -2.749027E+0000  2.757611E-0001
 -1.208814E+0000 -4.041592E-0001
  2.324856E+0000  1.165816E+0000
  1.070092E-0001  1.214033E+0000
 -5.385729E-0001 -2.843145E-0003
  4.421886E-0001  1.627745E+0000
  8.202655E-0001  4.089824E+0000
 -1.657067E+0000  3.359284E+0000
  2.281462E-0001  2.098167E+0000
  1.729682E+0000 -5.214706E-0002
  1.559650E-0001 -6.665329E-0001
 -4.746580E-0002 -2.168533E+0000
 -6.525133E-0001 -7.994211E-0001
 -1.311860E+0000  4.396885E-0001
 -3.698850E+0000  7.621034E-0001
  5.098701E-0001  1.210309E-0001
  1.404187E+0000  1.369849E+0000
  2.352496E+0000  1.211908E+0000
 -4.619866E-0001 -5.313234E-0001
 -4.088784E-0001 -1.169171E+0000
  4.062721E-0001 -5.891614E-0001
 -8.777720E-0002 -1.266753E+0000
  3.586272E+0000  1.229802E+0000
  2.396581E+0000  1.570936E+0000
 -1.046375E+0000 -3.008319E-0001
 -7.573883E-0001 -2.299928E+0000
  3.146151E-0001 -1.481883E+0000
  3.688796E-0001  8.294608E-0001
 -2.192164E+0000  1.083571E+0000
  3.288794E-0001  2.037226E+0000
  1.007966E+0000  1.674912E+0000
  5.615404E-0001  1.615021E+0000
 -1.025610E+0000 -8.365008E-0004
  2.679592E-0001 -6.678656E-0001
  1.497254E+0000 -2.533169E-0001
 -3.740092E-0001 -7.720216E-0002
 -1.160345E+0000 -1.024982E-0001
 -4.606879E-0001 -1.960196E-0001
  7.297827E-0001 -2.012064E-0001
 -3.288208E-0001 -1.678017E+0000
  4.248538E-0001  7.592188E-0001
  1.475265E+0000  1.002899E+0000
  1.609002E+0000  7.278109E-0002
 -4.916726E-0001 -1.277339E+0000
 -2.042238E+0000 -1.502711E+0000
 -4.671340E-0001 -8.591106E-0001
 -7.316158E-0001  1.028000E+0000
  1.131790E-0001  2.316195E+0000
 -7.573293E-0001  1.364559E+0000
 -4.766875E-0002  1.930597E-0003
  1.283705E+0000  1.026829E+0000
  8.589892E-0001  2.269703E+0000
 -4.522402E-0001  1.153685E+0000
 -2.294354E-0001 -7.470256E-0001
  1.470394E+0000 -9.165010E-0001
 -1.136658E+0000  1.973439E-0001
 -1.929151E+0000 -4.705227E-0001
 -3.931652E-0001  6.434370E-0001
 -8.492344E-0001  2.119442E-0001
  8.405331E-0001 -5.720810E-0001
 -8.937671E-0001  1.360496E+0000
 -1.701021E+0000 -4.533491E-0001
  2.557257E-0001 -3.177978E-0001
  1.790884E+0000  2.292240E-0001
  3.754726E-0001  1.097695E+0000
  1.447737E-0001  5.536790E-0002
  3.042295E-0001  4.266312E-0001
  3.241315E-0001  2.654008E+0000
 -3.379450E-0001  7.424243E-0001
  1.111193E+0000  1.267479E+0000
  3.238686E-0001  2.179619E-0001
  1.255935E+0000 -6.828771E-0001
  9.720031E-0001  2.522211E-0001
 -1.502829E+0000 -4.123926E-0001
 -3.269964E-0001 -1.477875E+0000
  9.000663E-0001  6.834585E-0001
 -2.324736E-0001  1.912412E+0000
 -1.202537E+0000  2.400315E+0000
 -1.052606E-0001  1.080340E+0000
  1.217947E+0000  4.823295E-0001
 -3.006757E-0001  1.206851E+0000
  1.782158E-0001  6.983092E-0001
 -6.241877E-0001  1.725708E+0000
  1.961166E-0001  1.769330E+0000
 -2.208823E+0000  2.003088E+0000
 -1.399999E-0001 -1.041929E+0000
  2.120231E+0000 -4.598003E-0001
  3.002592E+0000 -1.519319E+0000
  5.700173E-0001 -2.717989E+0000
  7.220369E-0001 -1.356501E+0000
 -1.444806E+0000 -6.332271E-0001
 -2.680827E-0001 -9.878153E-0001
 -1.083483E+0000  1.659890E+0000
 -2.316486E+0000  3.088314E-0001
  9.184300E-0001  4.297370E-0001
  2.513530E+0000 -6.061206E-0001
  2.068216E-0001  7.307156E-0002
 -1.717605E+0000 -4.146835E-0001
  7.493048E-0001 -8.507674E-0002
  3.352879E+0000  7.409178E-0003
  4.147424E+0000 -6.339522E-0002
 -1.277876E-0001  8.088737E-0001
 -2.741310E+0000 -5.103911E-0001
 -7.149577E-0001  4.007807E-0001
 -1.342681E+0000  6.346167E-0001
  2.805527E-0001  9.683993E-0001
  5.235305E-0001  6.329554E-0001
 -2.260068E+0000  1.911548E+0000
 -6.680380E-0001 -5.471102E-0001
 -7.077701E-0001  7.955740E-0001
  5.129841E-0001  5.066413E-0001
  1.906033E+0000  9.103051E-0001
 -5.431627E-0001 -1.317300E-0001
 -9.381032E-0001 -1.462189E+0000
  1.522855E+0000 -9.951920E-0001
  2.424707E+0000  4.735907E-0001
 -3.302976E+0000  1.463009E+0000
 -1.517810E+0000 -2.744499E-0001
  7.705854E-0001 -6.875178E-0001
  2.270803E+0000  2.253915E+0000
  6.258138E-0001  3.278578E+0000
 -1.073945E+0000  2.679645E+0000
 -3.911759E+0000  1.907049E+0000
 -4.731048E-0001  7.108156E-0001
  1.163486E+0000  2.244922E+0000
  1.688981E+0000  5.265039E-0001
  6.602389E-0001 -3.513582E-0001
  3.220562E+0000  2.692892E-0002
  1.596967E+0000 -1.279510E-0001
 -4.770599E-0001 -6.082815E-0001
 -1.898305E-0001 -4.856309E-0001
 -4.479693E-0001  6.404376E-0001
 -9.389294E-0001  8.378247E-0001
 -1.513366E-0001 -3.058155E+0000
  1.728986E+0000 -1.912601E+0000
  5.615773E-0001 -2.489601E+0000
  5.397031E-0001 -2.075047E+0000
 -2.124759E-0001  1.111394E-0001
 -1.198672E+0000  5.234130E-0002
 -3.912943E-0002 -6.190847E-0001
 -1.118120E+0000 -2.143915E-0002
 -2.489320E-0001 -8.369563E-0001
  1.507788E+0000 -1.375166E+0000
  9.300407E-0001  6.397868E-0001
 -5.106925E-0001 -1.540093E-0001
  6.395966E-0001  1.992276E-0001
  1.018776E+0000  7.182580E-0001
 -1.341690E+0000  1.170516E+0000
  1.980221E+0000  8.029200E-0001
  3.949020E-0001  1.528245E+0000
 -2.761052E+0000  2.973895E+0000
 -2.107300E+0000  2.566384E+0000
 -1.660643E+0000  2.165399E+0000
 -6.681346E-0001  4.348201E+0000
 -1.355416E+0000  5.372761E+0000
  1.575913E+0000  4.246726E+0000
  3.250992E+0000  1.849084E+0000
 -3.074389E-0002  5.818613E-0002
 -1.950251E+0000 -1.434854E+0000
 -5.376523E-0001 -2.144947E+0000
  1.434695E+0000 -3.717143E+0000
  1.546264E+0000 -5.034961E-0001
 -2.056959E+0000 -9.095189E-0001
 -3.118438E+0000 -1.961749E+0000
  4.325986E-0001 -2.285763E+0000
  2.184757E+0000 -4.564211E-0002
  7.089511E-0001 -1.054736E+0000
 -1.258216E+0000 -1.663048E+0000
  6.189966E-0002 -1.000884E+0000
 -5.486783E-0001  8.636092E-0001
 -8.158002E-0001  1.166235E+0000
  1.067517E+0000 -1.293583E+0000
  4.100762E-0001 -8.945051E-0002
  4.147678E-0001 -1.785705E+0000
  1.404782E+0000 -7.851969E-0001
 -1.540928E-0001 -1.243718E+0000
 -2.654730E+0000  7.870361E-0001
 -1.004908E+0000  1.871744E+0000
  7.680037E-0001 -2.353260E-0001
  4.726746E-0001  3.678172E-0001
  1.011378E+0000  5.675777E-0001
  3.257718E-0001 -3.818623E-0001
 -7.562572E-0001  1.031740E+0000
 -3.462122E-0001  2.080342E+0000
  2.603677E-0001  2.732873E+0000
 -6.030573E-0001  1.559138E+0000
  6.913897E-0001  1.185807E+0000
  1.388895E+0000 -2.841394E-0001
  2.164666E+0000 -9.801205E-0002
 -4.263694E-0001 -1.961681E-0002
 -1.756782E+0000  1.812931E-0001
 -4.758511E+0000  3.425264E-0001
  1.218862E-0001 -9.041858E-0001
  1.806628E+0000 -6.563009E-0001
  7.654061E-0001 -6.482802E-0001
 -1.804322E+0000 -8.102045E-0002
 -2.285102E+0000 -1.577106E+0000
 -3.740061E-0001 -6.789425E-0001
 -4.789002E-0001  8.572122E-0001
  7.345224E-0001 -3.369422E-0001
  1.673969E+0000 -3.130664E+0000
  6.530936E-0001 -1.850613E+0000
  2.969211E-0001 -1.172220E+0000
 -1.396747E+0000 -2.439120E+0000
 -1.382804E-0001 -1.232593E+0000
 -1.113902E+0000 -2.332055E-0001
  5.802178E-0001  1.388834E+0000
 -1.769559E-0001  9.016287E-0001
 -6.225682E-0001  2.377643E+0000
 -7.493397E-0002  1.151297E+0000
  2.343201E+0000  1.654614E+0000
  2.460375E+0000  1.048186E-0001
 -1.033209E-0001  9.513420E-0001
 -2.931741E+0000  5.495641E-0001
 -1.403505E-0001 -3.630383E-0001
 -5.866477E-0001 -8.956191E-0001
  1.415832E+0000 -7.112598E-0001
  1.782085E+0000  9.529947E-0001
 -1.612611E+0000  1.245163E+0000
 -1.403007E+0000  1.231145E+0000
  2.629135E+0000  4.078987E-0001
  2.423796E+0000  1.776201E+0000
 -1.778213E+0000  8.152317E-0001
 -1.209541E+0000 -1.374877E+0000
 -4.585708E-0001 -1.939840E+0000
  2.477656E+0000  8.213680E-0001
  1.193366E+0000  2.199798E+0000
  6.384913E-0001  7.036683E-0001
  2.477102E-0001  1.456550E+0000
 -1.574735E-0001 -1.894278E-0001
  2.223717E+0000  1.337103E+0000
 -2.018221E+0000  5.762265E-0001
 -5.106638E-0001  1.776745E-0001
 -1.009283E+0000  5.643232E-0001
 -2.449388E-0001 -3.488092E-0001
  1.143030E+0000  5.845012E-0001
 -1.795734E-0001  4.663506E-0001
 -1.115238E+0000  1.298676E+0000
 -6.510008E-0001  8.027604E-0001
  4.408081E-0001  4.091941E-0001
  4.207222E-0001  9.443777E-0001
  3.645825E-0001  1.470465E+0000
  2.314057E-0001  1.488227E+0000
 -5.596687E-0001 -3.244883E-0001
 -7.969053E-0001 -1.666066E+0000
  1.664350E+0000 -6.002169E-0001
  2.466968E+0000 -9.919906E-0001
 -7.586559E-0001 -1.091424E+0000
 -1.781961E+0000  1.308123E+0000
 -2.547954E+0000  6.148571E-0001
  1.160488E+0000 -8.924781E-0001
  1.207665E+0000 -1.035348E+0000
 -1.877988E+0000  7.480743E-0002
 -2.276433E+0000 -2.182833E+0000
  1.106125E+0000 -1.057540E+0000
  5.468262E-0001 -6.941162E-0002
 -5.686206E-0001 -6.740481E-0001
  4.384134E-0001 -2.397311E+0000
  1.199314E+0000 -2.449621E+0000
 -9.575030E-0001  3.212513E-0001
 -4.261490E-0001 -8.622826E-0002
  2.038867E+0000  9.905091E-0001
 -1.743599E+0000  7.732538E-0001
 -1.187381E-0001  1.099073E+0000
  9.063102E-0001  2.482722E+0000
  1.270276E+0000  2.724936E+0000
  1.933797E-0001 -2.099554E-0001
 -1.697278E+0000 -9.066355E-0001
 -1.340290E+0000  3.358777E-0001
 -2.717778E-0001  5.625441E-0001
  1.245393E+0000  9.188590E-0001
  6.583973E-0001  1.516472E+0000
  7.522671E-0001  3.831395E-0001
  1.185366E+0000 -3.897997E-0001
  7.795423E-0001  2.742574E-0001
 -1.702462E+0000  7.921236E-0001
 -7.431379E-0001 -1.033134E-0001
 -1.972928E-0001  2.232106E+0000
  3.798918E-0001 -9.171575E-0001
  1.568833E+0000 -9.743078E-0001
  3.116526E-0001 -1.465700E+0000
 -2.338917E-0001 -9.133613E-0001
 -1.097598E+0000 -6.123971E-0001
 -1.546778E+0000 -1.142143E+0000
 -7.687833E-0001 -1.037300E+0000
  1.442738E+0000 -2.465500E+0000
 -6.271423E-0001 -9.314905E-0001
 -1.278299E+0000  2.115262E-0001
  1.078240E+0000 -1.229471E+0000
  2.496646E+0000  1.577969E+0000
  1.372532E+0000  8.504439E-0001
 -2.618330E-0001  1.128770E+0000
 -1.827778E+0000  1.760054E+0000
  1.131208E+0000  2.408489E-0001
  8.829662E-0001  4.966410E-0001
 -1.353767E+0000  9.034011E-0001
 -1.552727E+0000  1.406171E+0000
 -3.105662E-0001  6.320864E-0001
 -2.030764E-0001 -2.206375E+0000
 -3.463484E-0001 -7.743681E-0001
 -1.996764E+0000 -9.397686E-0001
 -6.010874E-0002 -1.283676E+0000
  1.990151E-0001 -7.235894E-0001
 -2.531224E-0001  2.300639E-0001
  4.240972E-0001  7.666361E-0001
  4.106505E-0001 -2.278931E-0001
  1.361551E+0000  2.606187E-0001
  3.795103E-0001 -3.947534E-0001
 -2.572977E+0000  8.022471E-0002
  2.172006E-0001 -5.562015E-0001
  6.670671E-0001  5.571033E-0001
 -1.171059E-0002 -1.462767E-0001
 -1.269393E+0000 -1.345545E+0000
  7.530385E-0001 -1.305555E+0000
  3.850601E+0000  1.420697E+0000
  5.571807E-0001  1.134693E+0000
 -1.661975E+0000  6.750650E-0001
 -1.273614E+0000  1.255805E+0000
 -8.058693E-0001  1.437063E-0001
  1.451843E+0000 -2.645088E-0001
  6.142854E-0001  1.477265E+0000
  2.018045E-0002 -9.590189E-0001
  1.168574E+0000 -1.641590E+0000
  9.578321E-0001 -1.736520E+0000
 -1.122818E+0000 -2.396905E-0001
 -1.708027E+0000  1.024728E+0000
  1.583066E+0000  6.029064E-0001
  9.101994E-0001  1.998258E+0000
 -6.015187E-0001  1.172319E+0000
  2.073450E-0001 -9.319239E-0003
  1.608993E+0000  2.716648E-0001
  5.503807E-0001  5.587633E-0002
  6.108423E-0001 -1.348938E+0000
  1.603277E-0001 -3.453297E+0000
 -2.413772E+0000 -1.826383E-0001
 -5.809230E-0001  9.942930E-0001
  1.003531E+0000 -7.548354E-0001
  9.821695E-0001  4.399099E-0001
  2.335310E-0001  5.305911E-0001
 -5.949631E-0001  7.836015E-0001
  1.423173E+0000  4.607374E-0002
  2.579904E+0000 -1.136807E+0000
  1.890017E-0001 -2.449413E+0000
  9.552743E-0002 -1.488463E+0000
  1.691769E-0001  2.411022E-0001
  1.090644E+0000  4.944751E-0003
  1.925170E+0000  5.716875E-0001
 -7.105045E-0001 -8.223796E-0001
 -1.333288E+0000 -1.174974E+0000
  1.090128E-0001 -1.165141E+0000
  3.015817E-0001 -1.337390E+0000
 -1.130573E+0000 -5.254046E-0001
 -1.126868E+0000  5.312680E-0001
 -1.138971E+0000  1.870134E+0000
 -1.264358E+0000  1.951259E+0000
 -7.059930E-0001  3.158570E-0001
 -8.663573E-0001 -1.550457E+0000
  1.771058E+0000 -6.417003E-0001
  7.276762E-0001 -7.945622E-0002
  1.516105E-0001  1.292602E+0000
  6.524948E-0001 -1.547774E-0001
  2.193822E-0002  5.754569E-0001
  2.575951E-0001  5.016237E-0001
 -1.142805E-0001  2.665033E-0001
 -1.512880E+0000 -6.147782E-0001
  9.603294E-0001 -2.013214E-0001
  1.075704E+0000  3.080249E-0001
 -2.164956E-0001 -8.693301E-0001
 -9.110977E-0002 -1.224217E+0000
  1.659102E+0000 -8.079740E-0001
  5.058250E-0001  9.084293E-0001
 -2.817844E-0001 -8.965963E-0001
  1.877747E+0000 -8.399391E-0002
  1.404712E+0000  1.983240E+0000
 -2.171871E+0000  2.418889E+0000
 -4.157848E+0000 -8.844500E-0001
  2.214375E+0000 -1.159983E+0000
  2.591235E+0000 -1.952096E-0001
 -2.927659E+0000 -4.080613E-0001
 -2.410889E+0000 -5.425409E-0001
  8.017194E-0001 -1.149181E+0000
  1.977935E+0000  1.360286E-0001
 -1.516608E+0000 -2.089631E+0000
 -8.505344E-0001 -2.702096E+0000
 -3.886523E-0001 -2.271105E+0000
  1.942317E+0000 -1.462117E+0000
  8.926326E-0001  1.028737E-0001
 -1.363806E+0000  2.009096E+0000
 -1.133780E+0000  3.212254E-0001
  1.756057E-0001 -9.943363E-0001
  4.047187E-0001 -1.805649E+0000
  1.356051E+0000 -6.754282E-0001
 -9.492674E-0002 -2.209399E-0001
 -3.722616E-0001 -4.758492E-0001
 -7.315001E-0001 -3.154535E-0002
  6.719308E-0001  7.126456E-0001
 -8.835981E-0001  3.429387E-0001
 -1.318523E+0000 -1.921144E-0001
  5.994312E-0001  1.366301E+0000
  5.490108E-0001  1.518847E-0001
 -1.198169E+0000  6.992394E-0001
 -7.184160E-0001  1.403942E-0001
 -4.369197E-0001  4.459400E-0001
  6.639444E-0001 -8.075720E-0001
  7.576691E-0001 -2.794563E+0000
  1.706695E-0001 -2.102194E+0000
  1.138756E-0001 -2.865481E+0000
  2.289101E+0000 -1.356524E+0000
 -1.819262E-0002  1.031412E+0000
 -2.901494E+0000 -8.976090E-0002
 -1.419238E+0000  7.680394E-0002
  2.069452E-0001  1.878903E-0001
  3.183777E+0000  1.387465E+0000
  2.641210E+0000  1.076711E+0000
 -7.817512E-0001 -1.188957E+0000
  1.269556E+0000 -3.235238E+0000
  2.431141E+0000 -1.544159E+0000
  1.064835E+0000  1.449019E+0000
 -3.380738E+0000 -2.291104E+0000
  7.856001E-0002 -3.882692E+0000
  1.586593E+0000  4.743846E-0001
 -3.282073E-0001 -7.813009E-0002
 -1.219963E+0000 -9.254905E-0002
 -1.037378E+0000 -7.554032E-0001
  1.962045E+0000 -9.820201E-0001
  4.162432E-0001  1.582416E-0001
 -1.195532E+0000  1.920099E-0001
 -1.444129E+0000 -7.940901E-0001
  7.546852E-0002 -4.078518E-0001
  3.789737E-0001 -2.100141E-0001
  1.437059E+0000  1.544067E-0001
  1.797923E+0000 -1.533574E+0000
 -6.996357E-0001 -2.197235E+0000
 -1.148868E-0001 -1.133777E+0000
 -2.007000E+0000 -5.942222E-0001
 -2.998528E+0000 -7.457919E-0001
  7.614973E-0001 -1.673565E+0000
  1.997150E+0000 -7.065207E-0001
  2.185590E+0000 -8.993451E-0001
 -1.387710E+0000 -1.189475E+0000
 -1.439103E+0000 -2.389034E+0000
 -1.351259E+0000 -1.007778E+0000
 -3.799276E-0001  1.456762E-0001
 -1.058293E-0001  7.661102E-0001
 -2.552589E+0000  9.524732E-0001
 -1.710452E+0000 -7.723864E-0002
  1.264484E+0000  1.342582E+0000
  1.017403E+0000  1.621262E+0000
 -4.130696E+0000 -4.812508E-0001
 -1.480442E+0000 -1.343806E+0000
  4.038339E-0001  4.991734E-0002
  8.152796E-0001  1.986042E-0001
 -5.917410E-0001  1.304861E+0000
 -1.109075E+0000  1.483892E+0000
 -1.397243E+0000  9.066946E-0001
 -1.565073E+0000 -2.456559E-0001
  1.930453E+0000 -6.502164E-0001
  2.266561E-0001  1.659897E-0001
 -1.168425E+0000  4.318471E-0001
  9.633187E-0001 -2.677317E-0001
 -5.799757E-0001 -1.840669E+0000
 -5.660958E-0001 -1.738912E-0001
 -2.359934E+0000 -5.647027E-0001
 -2.370814E+0000 -2.162384E+0000
 -2.089717E-0002 -2.474182E+0000
  1.824592E+0000 -1.259387E+0000
  3.505629E-0001 -1.603545E+0000
 -4.257814E-0001 -2.220359E+0000
 -5.268677E-0001 -1.848585E+0000
  8.683740E-0003 -1.695031E+0000
 -8.574450E-0001 -1.025908E+0000
 -1.463140E+0000 -4.939110E-0001
 -1.282782E+0000  3.244123E-0001
  1.044998E+0000 -4.200132E-0001
  2.104156E+0000 -7.296686E-0001
  2.120515E+0000  1.268289E+0000
  1.393999E+0000  9.339635E-0001
  1.112431E+0000  3.571133E-0001
  4.611638E-0001 -1.001077E+0000
  5.257739E-0001 -2.028083E+0000
  1.916596E+0000 -1.516814E+0000
  3.354176E+0000 -6.310244E-0001
  1.701816E-0001 -5.967598E-0001
 -3.831078E-0001  1.586407E-0001
 -1.273171E+0000  9.470664E-0001
 -1.957820E+0000 -2.265118E+0000
  1.680814E-0001 -6.974605E-0001
 -1.837187E+0000  9.506627E-0001
 -6.057939E-0001  1.767765E+0000
 -4.859154E-0001  7.405716E-0001
  4.455284E-0001 -2.471636E-0001
  8.610880E-0001  1.977281E+0000
 -1.511174E+0000  2.654645E+0000
 -1.830651E+0000  2.927056E-0001
  2.186015E-0001  2.537546E-0002
 -2.095109E-0001  1.086932E+0000
 -9.193905E-0002  1.201603E+0000
  4.379223E-0001 -1.169492E+0000
  3.541203E-0001 -1.567671E+0000
 -1.207083E+0000  3.935733E-0001
 -2.450716E+0000  1.150879E+0000
 -1.508840E+0000 -1.121905E+0000
  1.365443E+0000  2.446916E-0001
  1.559258E+0000  1.140048E+0000
  4.411704E-0001  1.409057E+0000
 -2.323408E-0001  1.676899E+0000
 -1.379244E+0000 -4.837436E-0001
  6.220406E-0001  1.125279E+0000
 -2.796650E-0001 -3.279947E-0001
 -1.164283E+0000  2.086461E-0001
  1.327386E-0001  1.343769E+0000
 -6.502447E-0001  8.869199E-0001
  2.276742E-0003  1.613772E+0000
  1.893508E+0000  9.371226E-0001
 -9.110524E-0002  7.299248E-0001
 -2.210071E+0000  9.365103E-0001
 -9.264639E-0001 -1.200711E+0000
  2.623717E+0000 -1.191495E+0000
  2.498081E+0000  8.556059E-0001
 -1.257796E+0000  4.944145E-0001
 -2.457698E+0000  1.153685E+0000
  1.141289E+0000 -3.253197E-0001
  3.269681E+0000 -1.631553E+0000
  1.585320E+0000 -1.513739E+0000
 -2.559925E+0000 -1.794782E+0000
 -1.703197E+0000  6.683584E-0001
  1.440762E+0000  1.545942E+0000
  1.577089E+0000  1.019604E+0000
  1.230866E+0000 -9.384909E-0001
  6.442544E-0001  1.572032E+0000
 -1.346397E+0000  7.502958E-0001
 -1.570960E+0000  1.059541E-0001
 -1.539490E-0002  1.279949E+0000
  2.189445E-0001  9.006145E-0001
 -3.065184E+0000  2.596069E-0001
 -6.993585E-0001 -1.264057E+0000
  1.491272E-0001 -2.925525E+0000
  2.129610E+0000  3.897950E-0001
  2.299885E+0000  9.813461E-0002
  1.418002E-0001  1.575648E-0001
 -7.953844E-0001 -1.879412E-0001
 -3.461322E+0000  8.293978E-0001
 -2.242077E+0000 -7.827631E-0003
 -4.144355E-0001  1.028802E+0000
  1.443120E-0001  1.091569E+0000
 -9.636349E-0001  1.172606E+0000
 -2.611466E+0000  2.093529E-0001
  2.009831E-0002  2.086840E-0001
  2.216849E+0000  1.193550E+0000
  1.353934E+0000  7.240477E-0001
  1.846567E+0000 -3.374271E+0000
  9.508230E-0001 -9.015322E-0001
 -2.305475E+0000  1.602930E+0000
 -2.738999E+0000  1.626399E+0000
  1.405486E+0000 -1.390976E+0000
  5.801071E-0001 -1.029992E-0001
 -1.909168E+0000  7.911313E-0001
 -2.354138E+0000 -2.343508E+0000
  1.467223E-0001 -1.109467E+0000
  2.649716E+0000  1.016436E+0000
 -1.703629E+0000  1.745338E+0000
 -3.651877E+0000  3.841156E-0001
  3.313101E-0001 -2.357534E+0000
  1.476356E+0000 -1.327725E+0000
  1.816498E+0000 -1.191886E+0000
 -3.689615E-0001 -2.814698E-0001
  8.084447E-0001 -2.323838E+0000
  1.738363E-0001 -1.644367E+0000
 -3.386580E-0001 -1.108162E+0000
 -2.258364E+0000 -2.131429E+0000
  2.415063E-0001 -3.017567E-0001
  2.218364E+0000  8.780878E-0001
  3.038762E-0001  4.121757E-0001
 -1.373843E-0002  7.368071E-0001
 -1.494666E+0000  7.989747E-0001
 -1.021038E+0000 -9.244379E-0001
  1.182593E+0000  7.376113E-0002
  6.271473E-0001  1.713326E-0001
  5.238959E-0001 -2.886815E-0001
  2.561943E+0000  7.419472E-0001
  1.531967E+0000  3.731085E-0001
  1.281394E+0000  5.664203E-0001
 -3.436767E-0001  9.138557E-0001
  4.829115E-0001  7.510239E-0001
  2.122868E+0000  1.796143E+0000
 -5.521742E-0001  2.127996E+0000
 -4.917832E-0001  1.878912E+0000
 -4.154432E-0001  1.676456E+0000
  7.584029E-0001  1.683442E+0000
 -1.275528E+0000 -4.004783E-0001
  8.862145E-0001 -2.835011E-0001
  2.344510E+0000 -3.087692E-0001
 -1.805044E+0000  6.093294E-0001
 -1.630693E+0000 -2.392185E-0001
  5.088664E-0001 -1.928490E+0000
  4.142407E+0000 -1.079222E+0000
  9.122230E-0001 -9.041974E-0001
 -1.896108E+0000 -1.845818E+0000
 -1.176232E+0000  5.795856E-0002
  9.281065E-0001  1.353925E+0000
  1.936689E+0000  2.325073E+0000
  1.764261E+0000  1.534804E+0000
  1.029454E+0000  3.628448E-0001
 -2.482150E+0000 -3.194591E-0001
  5.254750E-0001 -1.569168E+0000
  1.047181E-0001  1.248097E+0000
 -1.206587E+0000  6.900172E-0001
 -2.718189E-0001  1.670338E+0000
  2.540387E+0000 -7.962480E-0003
  2.561985E+0000  1.693112E+0000
  2.241711E-0001  8.512563E-0001
 -1.371561E+0000  8.136266E-0001
 -2.023271E+0000  3.407535E-0001
 -7.033919E-0001  6.158712E-0002
  1.659164E+0000  1.675819E-0001
  2.067263E+0000 -1.235315E+0000
  9.896359E-0001 -2.530090E+0000
  1.566918E+0000  6.293869E-0002
 -1.240120E+0000  1.435731E-0001
 -3.067445E+0000 -2.584186E-0001
  2.830760E-0002 -1.162901E+0000
  2.601692E+0000 -7.978890E-0001
  2.679225E+0000 -8.911738E-0001
  1.340185E+0000 -2.874371E+0000
 -5.720670E-0001 -2.053029E+0000
 -1.812402E+0000 -1.600277E+0000
 -1.200714E+0000 -7.750986E-0001
  6.117205E-0001 -1.983809E-0001
  3.047962E+0000  4.190065E-0001
 -8.967704E-0001  1.001475E+0000
 -3.635337E+0000  5.934767E-0002
 -2.742950E+0000 -8.079499E-0001
  1.369151E+0000  9.414369E-0001
  1.183171E+0000  1.490235E+0000
  2.579743E-0001 -6.747966E-0001
  1.351403E+0000 -2.328174E+0000
  2.564030E+0000 -1.136800E+0000
 -3.849238E-0001 -8.446396E-0001
 -1.652489E+0000 -2.340688E+0000
  7.011321E-0002  1.197901E-0001
 -2.300911E-0002  8.393124E-0001
 -1.381477E-0001  1.257357E+0000
 -7.823471E-0001 -1.281794E-0001
  1.585134E+0000  1.829296E+0000
 -1.176470E+0000  2.288616E+0000
 -2.311303E+0000 -7.876602E-0001
 -1.095194E+0000 -2.253379E+0000
  1.612862E+0000 -2.047812E-0001
  2.584259E+0000  9.561770E-0001
  2.508871E-0001  1.705265E+0000
  6.356163E-0001  1.665220E+0000
  2.947923E-0001  1.506628E+0000
  1.913351E+0000  4.927944E-0002
 -1.005603E+0000 -2.949979E-0001
 -3.831690E-0001 -3.431882E-0001
  7.161159E-0001 -1.581815E-0001
  1.589428E+0000 -5.698585E-0001
  2.216787E+0000 -5.255792E-0001
 -8.734658E-0001  3.509560E-0001
 -2.644156E+0000 -1.556078E+0000
  1.545110E+0000 -7.161955E-0001
  3.138054E+0000 -3.460677E-0001
  1.012401E+0000  3.575606E-0001
 -6.282671E-0001  4.369689E-0001
  1.483586E+0000  7.660099E-0001
  1.560629E+0000 -9.128552E-0001
  6.179077E-0001 -1.211266E+0000
  5.290633E-0002 -1.973905E+0000
  2.498903E+0000 -2.473614E+0000
 -7.122012E-0001 -9.177125E-0001
  1.340969E+0000 -2.066304E-0002
  3.609623E-0001  4.595822E-0001
 -6.756703E-0001 -1.729421E+0000
  1.765733E+0000 -1.465310E+0000
 -2.948266E-0001 -6.576185E-0001
 -2.444734E-0001 -1.044725E+0000
  7.453768E-0001  3.946896E-0001
  9.999948E-0002  1.752933E+0000
 -2.123665E+0000  2.299484E+0000
 -1.075056E+0000 -6.369441E-0001
  2.135910E+0000 -5.990522E-0001
  1.049225E-0001  6.044677E-0001
 -2.344237E+0000  9.459011E-0001
 -1.236612E+0000  1.189685E-0001
  1.941479E+0000 -3.921225E-0001
  5.635265E-0001  1.819123E+0000
 -1.549244E+0000 -5.681536E-0001
 -1.092040E+0000  6.146735E-0001
  2.951608E-0001  1.453925E+0000
  1.909969E+0000  1.183877E+0000
 -5.746700E-0001  9.681633E-0001
  1.455868E+0000  2.040180E+0000
 -7.182057E-0001  8.922791E-0001
  1.644980E+0000 -6.522095E-0001
  1.215519E+0000 -2.999047E-0001
  2.509122E-0001 -2.278805E+0000
 -2.067279E-0001 -1.073498E+0000
  3.255447E-0001 -5.441402E-0001
  2.269545E+0000 -1.409033E+0000
  1.355887E+0000 -1.013065E+0000
 -2.515094E+0000 -9.806180E-0001
 -1.573433E-0001 -1.370862E+0000
  2.430873E+0000 -2.225436E+0000
  2.494800E+0000 -4.530330E-0002
 -1.945271E+0000  2.057980E-0001
 -2.092341E+0000 -2.206238E-0001
 -7.432886E-0001 -2.231874E+0000
 -1.022760E+0000 -2.723646E+0000
 -4.328030E-0001 -3.627373E-0001
  6.497016E-0001  2.780120E+0000
 -1.819999E+0000  2.221901E+0000
 -1.673300E+0000  6.460577E-0001
 -9.480331E-0001 -8.988477E-0001
  1.341504E+0000  2.048241E-0001
  5.311166E-0001  2.450111E+0000
 -8.597009E-0001  2.681597E-0001
 -1.453267E+0000  1.516417E-0001
 -1.231444E+0000  4.779116E-0001
  9.815324E-0001 -3.429897E-0001
  2.701426E+0000  2.652529E-0001
  4.381394E-0001  4.333767E-0001
  3.037026E-0001  3.439024E-0001
 -2.425667E+0000 -3.115173E-0001
  2.060457E+0000 -7.061887E-0002
 -4.001933E-0001 -6.701270E-0002
 -7.651262E-0001  8.159064E-0002
 -1.809349E+0000  1.771302E-0001
  5.574718E-0001 -1.249368E+0000
 -9.532602E-0002 -1.164633E+0000
 -1.508390E+0000 -1.820378E+0000
 -1.552570E+0000 -1.234341E+0000
  1.753107E-0001 -4.774857E-0001
  3.488608E-0001 -6.022527E-0001
  8.323607E-0001  8.116076E-0001
 -2.071932E+0000  3.473208E-0001
  1.014051E+0000 -6.167368E-0001
  3.658105E-0001 -8.099863E-0001
 -6.702652E-0001 -4.509114E-0001
  2.267822E+0000 -7.108674E-0002
  9.508860E-0001  1.888490E+0000
 -6.689505E-0001 -9.957785E-0001
 -1.073922E+0000 -3.408326E-0001
  8.076580E-0001  5.901682E-0001
  4.991326E-0001  1.816841E-0001
  5.839063E-0001  5.577551E-0001
 -5.601702E-0001 -4.523982E-0001
  2.351790E-0001 -1.517950E+0000
 -1.250632E+0000 -6.201712E-0001
 -1.549029E+0000 -4.896487E-0001
  1.279255E-0001  4.289540E-0001
  2.101742E+0000  4.960871E-0001
  1.292698E-0001 -1.288022E+0000
  1.360407E+0000 -3.002751E-0001
  3.506389E-0001 -7.275506E-0001
 -1.950723E-0002 -1.182072E+0000
  3.004615E-0001 -2.109139E+0000
 -1.999195E+0000 -2.123082E+0000
 -2.218654E+0000 -1.399561E+0000
  1.945535E+0000 -1.169803E+0000
  2.391423E-0001  9.365367E-0001
 -1.373989E+0000 -5.835163E-0001
 -9.054667E-0001 -5.373556E-0001
  1.240235E+0000 -9.926047E-0001
  1.958203E+0000 -2.056726E+0000
  4.313525E-0001 -3.099314E-0001
  4.642133E-0001 -5.226274E-0001
  1.315326E+0000 -1.486415E+0000
  1.237859E+0000 -9.254506E-0001
  1.378051E+0000 -1.075874E+0000
 -8.589351E-0002 -2.080752E+0000
  3.026565E-0001 -1.902055E+0000
  1.287859E+0000  1.251416E+0000
  4.520056E-0001  1.749327E+0000
 -1.893319E+0000  8.627756E-0001
 -2.036893E+0000  4.866381E-0001
  8.133263E-0001  9.504798E-0001
  1.656318E-0001 -9.989506E-0001
  5.903401E-0002 -2.502614E+0000
 -1.953354E+0000 -1.990035E+0000
 -1.486390E+0000 -1.490623E+0000
  3.780161E-0002 -7.867961E-0001
  3.210977E+0000 -8.330392E-0001
 -6.205815E-0002  9.158523E-0001
 -1.539125E+0000 -1.130200E+0000
 -2.719839E+0000 -1.143533E+0000
 -5.487424E-0001 -1.531183E+0000
 -1.392112E+0000 -1.182757E+0000
 -1.187005E+0000  5.821329E-0002
 -2.040668E-0001  1.202724E+0000
  2.711996E-0001  5.344163E-0001
  6.899238E-0001 -1.231341E-0001
 -9.019031E-0001  4.950506E-0001
  1.584144E-0001 -1.335433E+0000
 -3.628344E-0001  8.637097E-0001
 -1.660603E-0001  1.728173E+0000
  4.608262E-0001 -4.441378E-0002
 -1.278054E+0000  5.506614E-0001
  3.501122E+0000  1.755902E+0000
 -9.334235E-0001  9.612088E-0001
 -2.192652E+0000 -4.434302E-0001
 -1.328600E+0000 -1.510147E+0000
  6.023030E-0001  6.108907E-0001
  2.840968E-0001  3.855645E-0001
 -4.412866E-0001  1.906269E+0000
 -4.300851E-0001 -3.029924E-0001
  2.001249E+0000 -7.715816E-0001
  1.440941E+0000 -1.328684E+0000
  2.960606E-0001 -7.682138E-0001
 -1.431895E-0001  1.528966E+0000
 -1.443801E+0000  7.875063E-0001
  6.493793E-0001 -5.973015E-0001
  1.531515E-0002 -1.121412E+0000
  3.750698E-0001  3.048771E-0002
  3.872113E-0001 -8.572395E-0001
  5.127839E-0001 -7.822906E-0002
  6.174625E-0001  5.690121E-0001
 -1.834335E+0000 -1.534603E+0000
 -8.662910E-0001 -2.501182E+0000
  3.678927E-0001 -1.449384E+0000
  1.932605E-0001 -6.447664E-0001
  2.321062E-0001  5.368956E-0001
  4.516502E-0001  3.387261E-0001
 -2.252632E+0000  3.621338E-0001
 -1.476368E+0000 -6.443798E-0001
  1.093860E+0000 -1.100476E+0000
  1.192296E+0000  2.192936E+0000
 -2.323500E+0000 -6.448613E-0001
 -8.327157E-0001 -8.763137E-0001
  9.866298E-0001 -1.842787E+0000
 -9.645250E-0001 -1.361914E-0001
 -6.665709E-0001 -1.638947E+0000
  3.664499E-0001 -1.959183E+0000
  9.740061E-0001 -8.387639E-0001
  9.402310E-0001  4.971715E-0001
 -2.947023E+0000  1.971639E-0001
 -4.747329E-0001 -4.303763E-0001
  2.292817E+0000 -9.688064E-0001
  2.228066E+0000 -5.962868E-0001
  1.509678E-0001  7.972979E-0001
 -1.394946E+0000  1.047770E+0000
 -2.747062E+0000 -2.308871E-0001
 -6.007815E-0001  2.202324E+0000
 -2.846481E+0000  2.120829E+0000
 -2.337665E+0000 -7.987102E-0001
  8.921521E-0001 -9.028741E-0001
  1.350363E+0000 -1.620401E+0000
  2.999225E+0000 -7.417462E-0001
  7.946897E-0001 -9.383166E-0001
  2.220831E-0001 -1.259002E+0000
 -1.152501E+0000 -1.853064E+0000
 -2.067280E+0000  5.122606E-0002
  2.991070E-0001  3.891444E-0001
 -5.502244E-0001  1.455565E+0000
 -1.790251E+0000 -4.492458E-0001
  1.406613E+0000 -2.293313E-0001
 -1.009070E-0001  1.087028E+0000
 -1.406380E+0000  6.459769E-0001
 -1.584309E+0000  8.071908E-0001
 -1.576177E+0000 -7.501162E-0001
 -1.040992E+0000  9.152101E-0001
 -6.236468E-0001 -1.152046E+0000
  2.589684E+0000  8.280830E-0001
  2.346682E+0000 -1.195076E-0001
  8.348845E-0001  3.237706E+0000
 -2.254126E+0000  8.239817E-0001
  7.823999E-0002  6.119443E-0001
  1.356709E+0000 -7.899509E-0001
 -8.669115E-0001 -8.973744E-0001
 -1.482580E-0001  3.454777E-0001
 -7.031036E-0001  3.263857E-0002
 -2.642796E-0001 -1.053686E+0000
  2.202141E+0000  9.549799E-0001
 -7.489579E-0002  2.689347E-0001
  7.911133E-0002 -4.166021E-0001
  1.642408E+0000  1.897309E-0001
 -5.186826E-0001  1.250428E+0000
 -3.789420E+0000  2.195827E-0001
 -7.626154E-0001 -7.644219E-0001
  2.011777E+0000 -1.460025E+0000
  1.939305E+0000 -9.587690E-0001
 -6.357861E-0001 -1.538083E+0000
 -3.057260E-0001 -4.112767E+0000
 -9.596400E-0002 -2.767187E+0000
  6.545109E-0001 -1.056650E+0000
  8.690474E-0001 -6.219127E-0002
 -2.191165E+0000 -3.284662E-0002
 -1.820043E-0001 -9.941249E-0001
  4.490225E-0002 -1.948036E+0000
  7.384557E-0001 -7.690198E-0001
 -5.983210E-0001 -9.063144E-0001
 -1.818234E+0000 -1.345125E+0000
 -1.142265E+0000 -5.296684E-0001
  5.307196E-0001  6.140525E-0001
  8.667544E-0001 -4.607879E-0001
  3.598867E-0001 -9.201794E-0001
 -2.048635E+0000  1.836752E+0000
 -2.153336E+0000 -4.851034E-0001
 -4.704240E-0001 -1.274073E-0001
  4.890676E-0001  1.123112E+0000
  4.895478E-0001 -5.022987E-0001
  1.587807E+0000 -1.325219E+0000
 -8.392775E-0001 -1.224558E-0001
 -2.039074E+0000 -1.658653E+0000
 -2.669603E-0001  6.234907E-0001
  4.057700E-0001  1.712335E-0001
 -8.646031E-0001  5.450932E-0001
 -7.980604E-0001  9.142672E-0001
  1.940940E-0001 -3.920956E-0001
  2.121749E+0000 -6.941059E-0001
 -2.338905E+0000  1.902568E-0001
 -2.392321E-0001 -2.454420E-0001
  1.003698E+0000 -6.318619E-0001
  2.146220E+0000 -6.626711E-0001
  7.923732E-0001  5.249623E-0002
 -1.917786E+0000 -1.211655E+0000
 -1.394282E+0000 -3.652736E+0000
  9.897069E-0001 -2.971976E+0000
  9.380112E-0001 -1.773966E+0000
  6.322576E-0002 -1.417579E+0000
  1.299256E+0000 -1.104578E+0000
  1.120605E+0000 -5.686630E-0001
  1.772885E+0000 -1.652910E+0000
  1.596440E+0000 -1.482399E+0000
  1.451924E+0000 -4.209873E-0001
 -7.409198E-0001  2.153799E-0001
 -2.413605E+0000 -2.054596E+0000
  2.630942E-0001 -6.109552E-0001
 -8.594137E-0001  4.215541E-0001
 -1.335299E+0000  1.503651E+0000
  1.086690E+0000 -2.519477E-0001
  8.348528E-0001 -2.236566E-0001
 -3.083402E-0001  1.998779E+0000
  8.961228E-0001  3.887607E-0001
  1.044722E+0000 -1.233168E-0001
  2.068822E-0001  2.174051E+0000
 -1.374124E-0001  2.559771E+0000
 -1.888263E+0000  3.180613E+0000
 -5.071189E-0001  1.642229E+0000
  2.234155E+0000 -2.654329E-0001
  2.006899E+0000 -1.732975E-0001
 -5.359627E-0001  4.680431E-0001
 -2.542314E+0000 -1.734884E+0000
 -7.165835E-0001 -1.334178E+0000
  2.303003E+0000 -8.728855E-0001
  2.246893E+0000  6.303554E-0001
 -6.115258E-0001  1.009795E+0000
 -9.895265E-0001 -1.216334E+0000
  8.584514E-0001  2.846136E-0001
  3.054872E+0000 -1.055994E+0000
  8.260345E-0001  4.628574E-0001
 -3.054043E+0000  9.439218E-0001
 -1.419695E+0000 -8.943831E-0001
  1.484568E+0000  4.384330E-0001
  1.542519E+0000  1.451016E+0000
 -7.009285E-0001  1.900737E-0001
 -1.835412E+0000 -5.768128E-0001
 -2.655696E+0000 -3.490348E-0001
 -8.400540E-0001 -1.868968E+0000
  8.695236E-0001 -1.071537E+0000
  1.348455E+0000  1.475785E+0000
 -5.933431E-0001  3.949421E-0001
 -2.901427E-0001  4.703455E-0001
 -1.271471E+0000  2.304433E-0001
 -6.779851E-0001 -5.235433E-0002
  3.903788E-0001 -2.375777E+0000
 -5.978875E-0001 -2.385791E-0001
 -7.332336E-0001  1.789638E-0001
 -8.795366E-0001 -4.600141E-0001
 -9.034776E-0001 -1.003047E+0000
  2.490366E+0000 -8.880757E-0001
  2.679694E+0000  3.740836E-0001
 -1.593762E-0001 -5.541744E-0001
  2.724570E-0001 -2.814761E+0000
  2.999741E-0001 -1.279932E+0000
 -1.123664E+0000  8.040307E-0001
 -8.808234E-0001  2.864992E-0001
  2.723493E+0000  4.464581E-0001
  8.863200E-0001  1.047089E+0000
  1.548775E+0000  4.469697E-0001
  2.128058E-0002  1.609073E-0001
  1.383818E-0002 -5.315739E-0001
  9.054554E-0001 -6.834067E-0001
 -1.207021E-0001 -1.394728E+0000
  1.510229E+0000 -2.298340E+0000
  2.286532E+0000 -7.383753E-0001
 -1.296378E+0000 -4.884004E-0001
 -2.441806E+0000 -1.061208E+0000
 -7.280625E-0001 -1.312897E+0000
  1.541028E+0000 -8.052266E-0001
  1.419958E-0001 -5.271316E-0001
 -1.753043E+0000  5.431556E-0001
 -5.405606E-0001  2.015785E+0000
 -1.481195E+0000  2.759489E+0000
 -4.668517E-0001  1.288665E+0000
  1.239082E-0001  1.511306E+0000
 -8.983584E-0001 -4.952761E-0001
  4.788514E-0001 -2.023930E-0001
 -9.504219E-0001  5.932737E-0001
  7.150233E-0001 -1.135081E+0000
 -6.780594E-0001 -7.082341E-0001
  1.038240E+0000  3.769711E-0001
  2.771164E-0001  1.148863E+0000
  5.857342E-0001  1.797938E+0000
  1.446598E+0000  1.543085E-0001
 -6.646181E-0001  6.907833E-0001
 -1.176018E-0001  9.442336E-0001
  1.098875E+0000  1.402765E-0001
 -2.339362E-0001 -4.316586E-0001
  3.694103E-0001 -2.245665E+0000
 -1.114645E+0000 -9.135045E-0001
 -1.025534E+0000 -3.113784E+0000
 -5.620239E-0001 -2.249819E+0000
 -1.606509E+0000 -2.174085E+0000
 -5.942269E-0001 -2.061784E+0000
  1.723117E-0001 -2.330079E+0000
  2.320541E+0000  4.369881E-0001
  4.455097E-0001  1.623312E+0000
 -5.409977E-0001  2.144416E-0001
 -1.721389E+0000 -1.216248E+0000
 -3.982371E-0001 -8.419653E-0002
 -7.705167E-0001  4.678166E-0001
 -5.420247E-0002 -3.505285E-0001
  8.392379E-0002 -7.829881E-0001
  1.769438E-0001 -6.416817E-0001
 -2.449872E+0000  3.787983E-0001
 -1.941867E+0000 -9.758618E-0002
 -3.057733E-0001  4.273097E-0001
  2.886388E+0000  1.695304E+0000
 -7.363951E-0001  3.972662E-0001
 -1.712091E+0000 -1.031568E+0000
  1.970489E+0000  6.150713E-0001
  2.001611E+0000  1.849525E+0000
 -2.694112E-0001  1.959177E+0000
 -2.549811E+0000  5.355174E-0001
 -4.699063E-0001 -1.511585E+0000
  1.017553E+0000 -2.041282E+0000
  2.732747E+0000 -1.045299E+0000
 -7.794891E-0001  8.558333E-0001
 -3.741953E+0000  1.920956E-0001
 -2.545824E+0000 -3.657022E+0000
  1.897817E+0000 -2.494477E+0000
  1.473370E+0000  3.230335E-0001
 -2.159744E+0000  2.114678E+0000
 -1.227565E+0000 -2.634401E-0001
  1.864347E-0001  8.936287E-0001
 -1.054834E+0000  4.309335E+0000
 -1.433328E+0000  3.375532E+0000
 -1.505209E+0000  5.180559E-0002
  6.218490E-0001 -3.015934E-0001
  3.839077E-0001  2.673294E+0000
 -5.119890E-0001  2.645181E+0000
  6.235610E-0001  1.615610E+0000
  1.137700E+0000  1.255563E+0000
  1.296370E-0001  6.372540E-0001
 -2.677407E+0000  9.504186E-0001
 -1.797441E+0000  1.878970E+0000
 -2.519976E+0000  1.171855E+0000
  2.216140E+0000  1.532926E+0000
  3.824466E+0000  1.085495E+0000
 -1.180040E+0000  1.810164E+0000
 -2.463865E+0000  9.710931E-0001
 -7.174399E-0001 -5.280574E-0001
  2.369675E+0000  9.671706E-0001
 -1.720188E-0002  1.427900E+0000
 -1.343346E+0000  7.835072E-0001
 -2.193777E-0001 -2.404442E+0000
  2.868744E+0000 -1.504875E+0000
 -4.187532E-0002 -3.628163E-0001
 -3.409476E+0000 -1.107313E+0000
  3.972986E-0001 -9.476322E-0001
  1.990092E+0000  3.891319E-0001
  6.542340E-0001 -6.674146E-0001
 -1.125576E-0001 -1.530650E+0000
 -1.773464E-0001 -8.160303E-0001
  1.761416E-0001 -1.055401E+0000
  3.471487E-0001 -1.421507E+0000
 -2.906338E-0002 -1.947105E+0000
 -1.187115E+0000 -1.946438E+0000
 -2.855828E-0001 -1.459986E+0000
 -1.517487E-0001  4.085874E-0001
 -4.564640E-0001  3.002432E+0000
  1.276644E-0001  3.475147E+0000
  6.244120E-0001  1.917695E+0000
  2.852613E+0000  1.463952E+0000
  1.692134E+0000  4.458813E-0001
 -2.095608E-0001  1.771269E+0000
 -4.779657E-0001 -4.269117E-0001
 -5.288998E-0001 -1.914601E+0000
  6.848843E-0001 -1.034064E+0000
  6.077984E-0001  1.014468E+0000
  3.575476E-0001  1.933315E+0000
 -1.210052E+0000  1.804602E+0000
 -2.041920E+0000  1.760920E+0000
 -2.062872E+0000  1.165342E+0000
 -7.383690E-0001 -8.411207E-0001
  1.685740E+0000  6.684239E-0001
 -1.115109E+0000  1.095758E+0000
 -1.822672E+0000  1.747006E+0000
 -4.658364E-0001 -8.539471E-0001
 -6.306101E-0001 -2.284654E-0001
 -3.343433E-0001  9.292250E-0001
  2.054301E+0000 -1.291899E-0001
 -8.502556E-0001  3.049734E-0001
  1.472700E+0000  5.532743E-0001
 -1.825699E-0001 -1.069635E+0000
 -8.393417E-0001 -2.347754E-0001
 -1.099568E+0000  1.188901E+0000
  1.852695E+0000  7.809952E-0001
 -1.159068E+0000 -3.844533E-0001
 -1.304940E+0000 -2.866098E-0001
 -1.663322E+0000  1.163802E+0000
  4.704271E-0001  9.022580E-0001
  1.397090E+0000  1.254022E+0000
  1.669194E+0000  2.668153E+0000
 -1.178370E+0000  2.098779E+0000
 -3.551174E-0002  4.520430E-0001
  3.855961E-0001  2.604973E-0001
 -3.302378E+0000  6.112492E-0001
 -3.257546E+0000  9.212763E-0001
  3.660374E-0001  1.157272E+0000
  3.833750E-0001  1.207961E+0000
  2.142146E+0000  7.362558E-0001
  3.601192E+0000  6.294029E-0001
  9.210653E-0001  5.753957E-0001
 -1.482416E+0000  2.789223E-0001
 -2.046880E+0000  1.108017E+0000
 -1.934688E+0000  2.332301E-0001
  3.699729E-0001 -1.582232E+0000
  1.001630E-0001  2.519511E-0001
 -1.290532E+0000 -5.169858E-0001
  1.645130E+0000 -4.870829E-0002
 -4.843835E-0001  1.531718E+0000
  1.690450E+0000 -1.098118E+0000
  2.763321E+0000  8.333182E-0001
 -1.277711E+0000  2.491242E+0000
 -3.373027E+0000  1.348145E+0000
 -1.246733E+0000  1.944755E+0000
 -8.298077E-0001  1.801902E+0000
  1.458524E+0000  2.207148E+0000
  7.020850E-0001  8.744259E-0001
 -3.646451E-0001  2.585472E+0000
 -9.920056E-0001  1.237634E+0000
 -2.266923E+0000 -2.742093E-0002
 -1.440460E+0000  2.288089E+0000
  2.519458E-0001  1.706268E+0000
  1.197378E+0000  1.950084E+0000
  1.170807E+0000  1.131230E+0000
  8.699395E-0001  1.645993E+0000
 -1.899551E+0000  7.855251E-0001
 -1.675802E+0000 -1.907886E+0000
  2.167516E+0000 -1.834756E+0000
  5.504386E-0001  5.029891E-0001
 -1.587235E+0000  4.634331E-0001
  1.596942E+0000  5.978382E-0001
  1.069241E+0000  1.846055E+0000
  4.048921E-0001  1.699384E+0000
  7.500063E-0001 -7.144760E-0001
 -4.239837E-0001 -6.342218E-0001
  5.544714E-0001 -2.391286E+0000
  1.574803E+0000 -1.864208E+0000
 -2.876944E+0000 -1.534046E+0000
 -7.994951E-0001 -9.321275E-0001
  4.021235E-0001 -2.305828E+0000
  1.908305E+0000 -7.113016E-0001
  2.034989E-0001 -1.286830E+0000
 -2.332395E+0000 -1.272509E-0001
 -1.994529E+0000  5.040608E-0002
  1.856539E+0000 -1.133162E+0000
  9.326816E-0001  2.124379E+0000
  8.050233E-0001  1.868193E+0000
  2.336808E+0000  1.291699E+0000
  1.467824E+0000  2.757663E+0000
  3.053409E-0001  5.970049E-0001
 -9.862353E-0001  1.049216E+0000
  7.129531E-0001  1.120693E+0000
  1.229843E+0000  8.339950E-0001
  5.054568E-0001 -2.120656E-0001
 -1.258917E+0000  3.279238E-0001
 -5.038793E-0001 -1.204267E+0000
  1.081469E+0000 -2.384219E+0000
  9.473051E-0001 -1.049090E+0000
 -8.211578E-0001  1.693605E+0000
 -2.514881E+0000  2.193879E+0000
 -5.737860E-0001 -3.568019E-0001
  3.607344E-0001  1.529339E-0001
  2.157156E+0000  7.740956E-0001
 -1.294168E-0001 -1.206166E+0000
  7.293307E-0001  1.014925E+0000
 -2.062564E+0000  9.489590E-0001
 -3.489234E-0001 -2.250930E+0000
  1.758550E+0000 -1.473947E+0000
  3.501753E-0001 -1.632155E-0001
 -2.560284E+0000 -3.927613E-0001
 -3.165777E+0000 -8.497335E-0001
 -3.821062E-0002  1.895439E+0000
  2.113932E+0000  1.955906E+0000
 -2.720766E-0002  1.187785E+0000
  7.164290E-0001 -1.640100E+0000
 -1.088220E+0000 -2.873315E+0000
  3.178714E+0000 -7.328201E-0001
  1.533441E+0000 -2.244642E+0000
 -1.332800E+0000 -1.459009E+0000
 -1.938018E+0000 -3.509669E-0002
  7.728821E-0001  3.207808E-0001
 -1.891533E+0000  2.991326E-0001
 -2.019301E+0000 -8.697251E-0001
  5.512518E-0001  3.239156E-0001
  2.991174E-0001  2.304920E+0000
  3.589764E-0001  7.604854E-0001
  7.898033E-0001  8.865875E-0001
 -7.885798E-0001 -1.969106E+0000
 -1.193537E+0000 -2.620303E+0000
  9.274746E-0001 -8.478682E-0001
  7.937308E-0001  2.066010E-0001
  4.306470E-0001  2.986051E+0000
 -1.645235E+0000  7.843571E-0001
 -8.619458E-0001 -3.598528E-0001
 -8.479519E-0001  6.097743E-0001
  1.059673E+0000  8.669889E-0001
 -5.019135E-0001  5.175464E-0001
  4.098749E-0001  2.105580E+0000
  4.914106E-0001  1.523961E+0000
 -1.722879E+0000  1.597904E+0000
  1.086568E+0000  7.362545E-0001
 -3.896609E-0003 -3.437753E-0002
  1.207914E+0000 -5.771155E-0001
 -4.769857E-0001 -1.767283E-0001
 -3.158846E-0001 -3.220018E-0001
 -7.901522E-0001 -1.135506E+0000
  1.994716E-0001  6.334510E-0001
  2.937707E-0002 -1.131223E+0000
 -2.000429E+0000  2.210457E-0001
 -1.782267E+0000 -1.705040E+0000
  1.848988E+0000 -1.806675E+0000
 -2.697441E+0000 -3.076937E-0001
 -1.186622E+0000 -2.144954E+0000
  1.623328E+0000 -2.629670E-0002
  1.586405E+0000  3.968608E+0000
 -2.471627E+0000  3.428827E+0000
 -1.550088E+0000  1.578701E+0000
  1.654766E-0001  1.166385E+0000
 -1.086783E-0001 -4.028574E-0001
 -2.680588E+0000 -6.661342E-0002
 -1.433728E+0000  5.489562E-0001
 -1.901099E+0000  6.443922E-0001
  8.346048E-0001 -6.404658E-0001
  4.694055E-0001  6.786976E-0001
 -8.939065E-0001  1.451915E-0001
  1.215897E+0000 -8.543628E-0001
  2.184491E+0000 -3.725237E-0002
 -2.993686E+0000 -1.200992E+0000
 -1.073594E+0000 -2.762743E+0000
  1.019522E+0000 -5.413597E-0001
  1.441313E+0000 -6.297030E-0001
  5.066552E-0001 -3.070576E-0001
 -2.502674E+0000 -8.534880E-0001
 -2.656923E+0000  1.973704E-0001
 -1.948330E+0000  2.309470E+0000
  2.089747E+0000  2.489912E+0000
  1.301495E-0002  2.858970E+0000
 -1.847994E+0000  7.895966E-0001
 -6.752829E-0001 -7.129362E-0001
 -1.425150E+0000 -1.108307E+0000
 -1.312513E+0000  3.369671E-0001
 -2.487397E+0000  1.643611E+0000
 -8.018827E-0001 -1.416929E-0001
  6.309140E-0001  2.475632E-0001
  8.569584E-0001  1.268324E+0000
  9.831061E-0001  9.757356E-0001
 -2.137468E-0001  2.256900E+0000
  9.211773E-0001  2.240719E+0000
 -2.279039E+0000  9.129870E-0001
 -2.178328E+0000  4.306036E-0001
 -1.224030E+0000 -3.005088E-0001
  1.665353E+0000  2.802955E-0001
  1.535102E+0000 -3.109236E-0001
  1.420520E+0000 -7.304937E-0001
  8.311273E-0001  1.117055E-0001
 -4.187244E+0000 -3.112740E-0001
 -2.415126E+0000  4.482146E-0001
  2.198479E+0000  1.219455E+0000
  1.797346E+0000  1.505793E+0000
  4.255057E-0002  1.814128E+0000
 -1.187716E+0000  2.246623E+0000
 -2.139345E+0000  6.743598E-0001
 -5.962381E-0001  7.150530E-0001
  1.685449E+0000  2.051633E+0000
  2.326644E+0000  4.026564E+0000
  1.345045E+0000  3.494459E+0000
  1.013522E+0000  5.665040E-0001
  1.702363E+0000 -7.473925E-0002
  2.755843E+0000 -9.978415E-0001
  1.122203E+0000  2.681021E-0001
  1.234853E+0000 -7.209809E-0001
  1.427704E+0000  6.481167E-0001
 -9.604030E-0001  1.430250E+0000
 -1.387198E+0000  3.059204E+0000
  5.983322E-0001  1.694870E+0000
  1.899485E+0000  1.520553E+0000
 -5.324231E-0001 -2.055254E-0001
  7.624062E-0001  7.608766E-0001
 -1.103058E+0000  1.871084E+0000
 -1.424239E+0000  1.101640E+0000
  8.597694E-0001  2.031854E+0000
  8.786377E-0001  1.006111E+0000
 -1.352770E+0000  1.571523E+0000
 -6.307667E-0001  1.587115E+0000
 -5.596511E-0001  1.665964E-0001
  7.052395E-0001 -6.625754E-0001
  2.319227E+0000  2.281973E-0001
 -1.350012E-0001 -1.624382E-0001
 -8.988209E-0001 -8.470122E-0001
  7.642531E-0001 -1.767671E-0001
 -9.063264E-0001  4.876258E-0002
 -1.056400E+0000  5.131777E-0001
 -8.194437E-0001 -7.863411E-0001
  1.994351E+0000  9.995272E-0002
  4.889269E-0001  7.158531E-0001
 -2.619503E+0000 -9.347652E-0001
  7.853192E-0001 -1.901121E+0000
  2.499107E+0000  7.976697E-0002
  2.011603E+0000  1.448087E+0000
 -5.349938E-0001  7.784805E-0001
 -2.344149E+0000  2.851964E-0001
 -9.590719E-0001 -5.121356E-0001
  7.926029E-0001 -1.283944E+0000
 -7.134585E-0001  5.704882E-0001
  4.669790E-0002  1.645504E+0000
  8.842348E-0001  1.045375E+0000
  2.385218E-0001 -8.946246E-0002
  3.950606E-0001  1.210148E+0000
  8.051113E-0001 -2.392455E+0000
  6.696339E-0001 -1.143243E-0001
  1.092063E-0001 -7.512484E-0001
  1.724787E-0002 -5.235140E-0001
 -7.390850E-0001  1.183280E+0000
 -3.668780E-0001  7.706992E-0001
  5.038288E-0001 -3.607105E-0001
  1.310920E+0000 -8.192155E-0001
 -2.550868E-0001  1.274571E-0001
 -1.533644E+0000  8.530502E-0001
 -1.141684E+0000 -2.384640E-0001
  3.205814E+0000 -2.817834E-0001
  3.196326E+0000  9.956826E-0001
 -7.284995E-0001  1.154965E+0000
 -1.849415E+0000 -4.240338E-0001
  2.211214E-0001  2.263674E-0001
 -9.594301E-0001 -2.385559E+0000
 -3.240448E-0001 -7.371091E-0001
  9.286464E-0002 -1.499637E+0000
  3.041881E-0001 -1.265965E+0000
 -8.853556E-0001 -4.738945E-0001
 -1.312639E+0000 -5.582723E-0001
 -1.558488E+0000 -2.806464E+0000
 -2.544965E-0001 -2.026115E+0000
 -1.610538E+0000 -1.319903E+0000
 -6.631980E-0001 -1.051599E-0001
  7.939882E-0001  2.023522E-0001
  3.532054E-0001 -5.860069E-0001
 -1.005649E+0000  1.024347E+0000
  1.442007E+0000  2.393971E+0000
  2.455080E+0000 -1.031779E-0001
  1.258327E+0000 -5.232627E-0001
  1.023337E+0000  1.634579E+0000
  7.327351E-0001  6.856603E-0001
 -1.501657E-0001 -1.333296E+0000
 -1.945374E+0000 -1.038224E+0000
  1.239734E+0000 -4.631597E-0001
 -6.525791E-0001 -8.905813E-0001
 -1.118152E-0001 -1.864775E+0000
 -1.066278E+0000 -1.129571E+0000
 -4.976568E-0001 -3.335957E+0000
  1.519733E+0000 -1.004291E+0000
  2.558348E+0000 -7.011747E-0001
 -2.019215E+0000  4.551210E-0001
  2.274881E-0001 -1.111283E+0000
  1.073183E+0000  1.441112E+0000
  2.375890E+0000 -7.503879E-0001
  1.807461E-0001 -1.156969E-0001
 -1.380672E-0001  5.887041E-0001
 -1.928071E+0000  1.892779E+0000
  3.702654E-0001  1.323689E+0000
 -1.055359E+0000  1.129458E+0000
 -9.702532E-0001  1.515269E+0000
 -3.010779E-0001  1.082085E+0000
 -2.986464E-0001  3.702431E-0001
 -6.990190E-0001 -1.664048E+0000
  1.169165E+0000 -1.889571E+0000
  2.039050E+0000 -2.844302E+0000
  8.588375E-0001  2.351364E-0001
 -5.292201E-0002 -1.039589E+0000
  6.318339E-0001 -1.261820E+0000
  3.626071E-0001 -1.473281E-0001
  1.295590E+0000  2.272759E-0001
 -4.594769E-0001 -1.543296E+0000
  4.266335E-0001 -1.320915E+0000
  1.485824E+0000 -2.603928E+0000
  9.811480E-0001 -1.413468E+0000
 -7.625275E-0001 -1.029391E+0000
 -3.128749E-0001 -2.566051E+0000
 -3.723287E-0001 -8.198722E-0001
  5.556428E-0001 -7.892913E-0001
  5.717157E-0001  7.262378E-0001
 -5.469048E-0001  2.266658E+0000
 -1.479359E+0000  2.169456E+0000
 -1.412141E+0000  3.120315E-0001
  1.082989E+0000 -1.105670E+0000
  9.390321E-0001  2.068244E+0000
 -1.316586E+0000  1.334683E+0000
 -2.914887E+0000 -6.564567E-0001
  3.429709E-0001  3.516275E-0002
  1.822032E+0000  4.885060E-0001
  2.853408E+0000 -8.211971E-0002
  1.338096E+0000  1.135717E-0002
 -4.591594E-0001  1.110415E-0001
 -2.558067E+0000 -1.038794E+0000
  2.210601E+0000 -1.535060E+0000
  2.683856E+0000 -4.969813E-0001
 -3.160153E+0000  3.441011E-0002
 -2.862078E+0000  3.728027E-0001
 -1.338709E+0000 -2.892622E+0000
 -2.482650E-0001 -2.014656E-0001
 -9.523965E-0001  2.082501E+0000
 -2.415292E+0000 -1.004370E-0001
  1.446967E+0000 -1.143113E-0001
  4.197576E-0001 -2.614455E-0001
 -4.734651E-0002  2.485596E+0000
 -3.228647E+0000  1.510423E+0000
  2.604955E+0000 -1.119461E+0000
  1.276163E+0000  1.650514E+0000
 -1.993474E+0000  5.301039E-0001
 -2.301730E+0000  3.678370E-0001
 -9.571263E-0001 -2.133038E+0000
  1.011009E+0000  1.131071E-0001
 -4.911780E-0001  2.014013E+0000
 -2.323571E+0000  7.385896E-0001
  4.260583E-0002 -7.056263E-0001
  2.752951E+0000  1.166733E+0000
  6.177538E-0001  3.294019E-0001
 -5.816913E-0001 -7.510281E-0002
 -1.970267E+0000 -1.555600E+0000
  4.261239E-0001 -1.416001E+0000
  7.569381E-0001 -6.761551E-0001
  8.439669E-0001  1.657984E-0001
 -2.681722E+0000 -1.266423E+0000
 -1.936154E+0000 -1.802549E+0000
 -9.871226E-0001 -1.306190E+0000
 -1.002909E+0000 -1.923633E-0001
  9.739592E-0001 -1.259227E+0000
 -2.076375E-0001  4.214234E-0001
 -8.286538E-0001  4.788990E-0001
  2.744038E+0000  1.015135E+0000
  2.603471E+0000 -1.506166E+0000
  1.348835E+0000 -4.144851E+0000
  8.196133E-0001 -2.250607E+0000
  1.383622E+0000 -2.140744E+0000
 -2.942788E-0001 -3.524991E+0000
  8.185020E-0001 -2.447869E+0000
  7.444251E-0001 -1.810066E+0000
  3.611551E-0001 -2.143158E+0000
  2.302055E+0000 -2.396534E+0000
  1.049763E+0000 -5.730720E-0001
 -4.356395E+0000  6.888039E-0002
 -2.012874E+0000 -2.387201E+0000
  5.288615E-0001 -1.707096E+0000
  1.292637E+0000 -8.829365E-0001
  2.719011E+0000 -1.271043E+0000
  1.711863E+0000 -4.548285E-0001
 -2.638900E+0000  1.635405E+0000
 -3.296598E+0000 -7.732148E-0001
 -6.192532E-0001  1.182168E-0001
  7.195879E-0001  2.593343E+0000
  3.599844E-0001  1.329500E-0001
 -1.105074E+0000 -6.038627E-0001
  6.265868E-0001 -1.834051E+0000
  1.779363E-0001 -1.073133E-0001
 -2.536744E-0001 -1.414774E-0001
 -2.203768E-0001  1.546286E+0000
  1.033905E+0000  1.693679E+0000
  1.528986E-0001  2.186254E+0000
 -2.183057E+0000  2.293211E+0000
 -1.636037E+0000 -3.914343E-0001
  9.458566E-0001  7.384304E-0001
  1.090238E+0000 -1.598458E-0001
  1.115316E+0000 -1.176026E+0000
 -2.300230E+0000 -1.073471E-0001
 -7.765369E-0001  1.119221E+0000
  4.207928E-0001  1.375709E+0000
  1.073842E+0000  1.482360E+0000
 -4.012595E-0001  9.473537E-0001
 -1.820978E+0000 -9.869236E-0001
 -5.605764E-0001 -8.498185E-0001
  1.244560E+0000 -1.243014E+0000
 -1.679498E+0000  1.194261E+0000
 -2.548216E+0000  8.517468E-0001
  3.099318E-0001  4.620179E-0001
  1.586440E+0000  6.237731E-0001
 -1.325330E+0000 -2.293531E+0000
 -7.577583E-0001 -1.989068E-0001
  3.249382E-0001  1.432179E-0001
  2.012674E-0001  6.209064E-0001
  3.649739E-0001 -5.165733E-0001
  8.669998E-0001 -6.379822E-0001
  2.088770E+0000 -9.174224E-0001
 -5.358783E-0002 -4.300120E-0001
  5.268665E-0001 -1.183359E+0000
  1.690050E+0000 -8.667830E-0001
 -7.326183E-0001  1.548307E+0000
 -2.428755E+0000 -4.295274E-0001
 -1.120740E+0000  8.051975E-0001
  8.197744E-0001  3.029829E+0000
 -2.024009E+0000  2.834565E+0000
 -2.387631E+0000  1.022282E+0000
  2.057524E-0002  6.648838E-0001
  3.050153E+0000  2.085642E+0000
  2.461573E+0000  1.058449E+0000
  1.148001E+0000  8.179003E-0001
  1.615247E-0001  1.941159E+0000
 -2.107036E+0000 -4.965539E-0001
 -1.397474E-0001  2.019507E-0001
  1.247921E+0000 -9.153054E-0001
 -4.327398E-0001  9.169429E-0001
 -8.163413E-0001  1.082222E-0001
 -1.047010E+0000 -1.165181E+0000
  9.338828E-0001 -1.535742E-0001
  2.055777E+0000 -4.593123E-0001
  1.740899E+0000 -7.891573E-0001
  1.385556E-0002 -2.929154E-0001
 -1.891637E+0000  1.489855E+0000
  5.846204E-0001 -1.470145E+0000
  3.397829E+0000  1.079435E-0002
  1.156701E-0001  1.822255E+0000
 -3.281419E+0000  1.134469E+0000
 -1.413482E+0000 -8.796412E-0002
  6.491071E-0001 -2.112377E-0001
 -1.299181E-0002  8.038895E-0001
 -2.307607E-0002 -5.397252E-0001
  7.092273E-0002 -2.182007E+0000
  3.022369E+0000 -3.384271E+0000
  2.360957E+0000 -5.903757E-0001
 -4.805945E-0001 -2.907932E-0001
 -2.929162E+0000 -3.326265E+0000
  3.160833E-0001 -4.761382E+0000
  1.900173E+0000 -1.772687E+0000
 -6.911500E-0001  1.592337E+0000
 -6.857818E-0001 -1.460036E-0001
  2.526588E+0000  8.502631E-0001
  2.050117E+0000  3.238850E+0000
 -1.433599E+0000  3.185392E+0000
  4.490980E-0001  9.473344E-0001
  1.082553E+0000  9.758604E-0001
  8.628296E-0002 -4.968061E-0001
  4.179588E-0001  2.004639E-0003
  2.176806E+0000 -1.470211E-0001
  8.540006E-0001  1.075063E+0000
  1.576843E-0001  1.613961E+0000
 -4.299772E-0001  6.644501E-0001
  1.339659E+0000 -1.714126E+0000
  4.782252E-0001 -6.632420E-0001
 -1.222856E+0000  1.481628E+0000
 -9.787077E-0001 -7.317374E-0001
  8.507921E-0001 -1.379960E+0000
  6.828462E-0001 -1.109644E+0000
  1.072311E+0000  8.834356E-0002
 -1.400378E+0000  3.978057E-0001
 -7.809519E-0001 -9.802723E-0001
  2.104131E+0000 -1.124393E+0000
  2.551570E+0000 -6.039503E-0001
 -2.243023E+0000 -9.567316E-0001
 -1.620274E+0000 -2.783908E+0000
  1.546152E+0000 -1.121833E+0000
  2.878449E+0000 -4.597616E-0001
  1.073874E+0000  4.969371E-0001
 -6.216680E-0001  1.275035E-0001
  7.881505E-0002  5.739959E-0002
 -9.316047E-0001  7.123220E-0001
 -5.079033E-0001  1.434060E+0000
  7.029729E-0001  8.355515E-0001
  6.992179E-0001  4.072334E-0001
 -5.020611E-0001 -3.405370E-0001
 -5.983548E-0001 -2.271437E+0000
  1.734516E+0000 -1.765905E+0000
 -7.832744E-0001 -8.319333E-0001
 -1.204096E+0000 -3.880915E+0000
  6.701368E-0001 -3.395207E+0000
 -1.165662E+0000 -9.346331E-0001
 -5.827515E-0001 -4.528023E-0001
 -2.650096E+0000 -1.340006E+0000
 -1.392036E-0001 -1.759711E+0000
  1.569774E+0000 -2.429283E+0000
  6.191273E-0003 -2.441112E+0000
 -8.048479E-0003 -1.871464E+0000
  2.096183E-0002 -1.077132E+0000
  2.206682E+0000 -1.331898E+0000
  8.433586E-0001 -3.745367E-0001
 -4.227360E-0001 -2.040490E+0000
  5.748565E-0001 -1.642548E+0000
  1.929325E+0000  1.017979E+0000
  2.061670E-0001  3.153850E+0000
  3.873779E-0001  1.946188E+0000
 -1.246820E+0000  1.403813E+0000
  1.005796E+0000  4.208983E-0002
  1.566290E+0000  4.273403E-0001
  2.123567E+0000  3.316349E-0001
 -1.588745E-0001 -1.750437E-0002
 -1.928394E+0000 -6.727975E-0001
 -6.506734E-0001 -9.450908E-0002
  8.095306E-0001 -5.871506E-0002
  1.889402E-0001  2.767878E-0001
  1.083199E+0000  1.302085E+0000
 -2.342843E+0000  2.007044E+0000
 -3.062470E+0000  3.160181E+0000
 -6.255495E-0001  1.132272E+0000
  2.977374E+0000  1.290212E+0000
  1.168109E+0000  9.856034E-0001
 -2.822610E+0000  2.984102E-0001
 -2.020812E+0000 -1.908836E+0000
  8.169510E-0002  1.138313E+0000
  4.507526E-0001  1.349812E+0000
 -1.298838E-0001  1.775198E-0001
  2.058226E+0000  7.690545E-0001
  1.317778E+0000 -2.438683E-0001
 -2.436130E-0001 -8.918596E-0001
 -1.063054E+0000 -6.711098E-0001
 -6.707034E-0001 -2.072255E-0001
 -1.031568E+0000  6.237325E-0001
 -8.675753E-0001  1.679074E+0000
  3.816667E-0001  1.319166E+0000
  1.573464E-0001  5.805644E-0001
 -1.119744E+0000  3.516041E-0001
  4.787320E-0001  1.614355E+0000
 -2.854486E+0000  1.465030E+0000
  5.696877E-0001 -3.531655E-0001
  1.148485E+0000  8.132779E-0001
 -3.122425E-0001 -3.385398E-0001
 -9.296917E-0001  9.885760E-0002
 -1.207619E+0000 -1.346706E+0000
 -2.171235E+0000 -4.018564E-0001
 -3.206774E-0001  4.952725E-0001
 -1.573549E+0000 -2.724968E-0003
 -2.082093E+0000  8.180668E-0001
  9.103207E-0002 -1.899980E+0000
  3.286494E-0001  3.142077E-0001
 -4.831873E-0001  1.283932E+0000
 -6.090613E-0001 -3.310776E-0001
  1.262803E-0001 -1.202391E-0001
  1.590737E+0000 -3.297385E-0002
  5.723187E-0001  1.554446E+0000
 -1.994708E-0001 -5.569900E-0001
  3.086277E-0001 -9.596214E-0001
  6.297698E-0001  9.279039E-0002
 -1.646096E+0000  1.673701E+0000
 -2.847356E-0001 -1.572487E-0001
  1.235155E+0000 -1.599637E+0000
  1.683634E+0000 -6.285774E-0001
 -3.084855E+0000  4.633713E-0001
 -1.378137E+0000 -5.816956E-0001
 -1.137659E+0000 -1.008944E+0000
  5.728430E-0001  7.567152E-0001
  6.854594E-0001 -1.237188E-0001
  1.125986E+0000 -1.589215E+0000
 -3.409666E-0002 -6.944563E-0001
  1.535424E+0000 -1.079780E+0000
  2.560247E+0000  8.397562E-0001
  6.229474E-0001  5.094896E-0001
  4.181641E-0001  4.643823E-0001
  6.318145E-0001  7.658470E-0001
  9.242051E-0001  8.334411E-0001
 -5.316261E-0001  4.412486E-0001
 -2.325327E-0001 -2.055840E+0000
  1.885427E+0000  1.704676E+0000
 -1.603510E+0000  6.727428E-0001
  1.427460E-0001  1.511075E-0001
 -1.176708E-0001 -5.734451E-0001
  1.262508E+0000 -1.199903E+0000
  2.955569E-0001 -9.162640E-0001
 -1.764536E+0000 -2.919039E-0001
 -1.470018E+0000 -2.428322E+0000
 -5.849904E-0002 -1.784541E+0000
  1.181483E+0000 -1.449071E+0000
  4.617634E-0001  1.993789E+0000
 -1.355710E+0000  4.756375E-0001
  1.437688E+0000  8.272275E-0001
  6.070919E-0001  4.296728E-0001
  1.427116E+0000 -2.097021E-0001
 -4.966164E-0001 -5.560101E-0001
 -1.938434E-0001 -8.237071E-0002
 -2.894523E-0001  2.451553E-0001
 -3.472805E-0001 -1.725119E-0001
 -8.039775E-0001  4.181414E-0001
 -1.974640E+0000 -4.160451E-0001
  2.577681E-0001 -1.112038E+0000
  1.514889E+0000  9.967563E-0001
  2.024383E+0000  1.866654E-0001
 -1.317428E+0000  6.319609E-0001
 -2.893563E+0000 -8.128064E-0001
 -7.515309E-0001 -2.095718E+0000
  2.105881E+0000 -9.664952E-0001
 -7.694218E-0001  1.399667E+0000
  3.979913E-0001  1.057606E+0000
  1.972963E-0001  8.465112E-0001
  8.959086E-0001  3.274125E-0001
  2.638759E-0001  9.404122E-0001
  5.300465E-0002  2.160588E+0000
 -1.310559E+0000  6.674617E-0001
  2.833971E-0001 -2.221975E+0000
  2.685144E+0000 -9.500586E-0001
  9.993511E-0001  4.896516E-0001
 -3.258481E+0000 -8.189757E-0001
 -3.845610E+0000 -3.841996E+0000
  3.560114E-0001 -3.280353E+0000
 -4.004882E-0001 -5.018881E-0001
 -2.556864E+0000 -2.824078E+0000
 -1.859532E+0000 -2.267040E+0000
 -5.653393E-0001 -1.245943E+0000
  4.653190E-0002  5.176267E-0002
 -7.350675E-0001 -1.375979E+0000
  1.496724E+0000 -5.527035E-0001
 -7.334892E-0001 -2.034371E-0001
 -2.770726E+0000 -6.534659E-0001
  5.284338E-0001 -1.899238E+0000
  2.666483E+0000 -4.367909E-0001
  8.187452E-0001  5.418681E-0001
  6.104564E-0001 -3.638863E-0001
  1.363127E+0000  7.079905E-0002
 -1.075622E+0000  1.401533E+0000
  1.101429E-0001  2.578108E-0001
  2.198002E-0001 -1.006827E+0000
  4.380618E-0001 -6.989028E-0001
  1.630918E+0000  4.620685E-0001
 -7.115886E-0001  1.646511E+0000
 -1.964353E+0000 -1.700937E+0000
  1.006353E+0000 -2.370700E+0000
  1.421845E+0000 -7.592907E-0001
 -2.525292E+0000 -2.915222E-0001
 -1.468102E+0000 -4.518492E-0001
  2.087360E+0000 -1.772889E-0001
  2.548630E-0001  2.479310E-0001
 -2.086280E-0001 -1.744196E+0000
  4.049708E-0001  5.654172E-0001
  2.201964E+0000 -2.014884E+0000
  1.301363E+0000 -1.032361E+0000
  2.190970E+0000 -7.991055E-0002
 -2.080677E+0000  5.905706E-0001
 -1.604798E+0000  7.313347E-0001
  2.096848E-0001  1.732187E+0000
  1.684699E+0000  3.727541E-0001
  3.678729E+0000  1.822470E+0000
 -1.414821E+0000  1.006134E+0000
 -9.180256E-0001 -3.951359E-0001
  2.433722E+0000 -1.404452E+0000
  1.762327E+0000  7.067360E-0001
 -1.324203E+0000  1.434270E+0000
 -1.111173E+0000  4.249971E-0001
 -4.000624E-0001 -7.512578E-0002
 -4.286450E-0001  8.928921E-0001
  7.136874E-0002  1.765312E+0000
 -1.812311E+0000  2.888205E+0000
  7.778981E-0001  1.445076E+0000
  1.287491E+0000  2.896657E+0000
  7.805527E-0001  5.802673E+0000
 -4.739591E-0001  2.772846E+0000
  8.342830E-0001  1.809868E+0000
 -9.605667E-0001  5.336331E-0001
 -2.200443E-0001 -2.397693E+0000
 -1.943439E-0001 -2.822046E+0000
  2.549443E-0001 -1.610923E+0000
 -1.015154E+0000  1.878335E-0001
 -1.382468E+0000 -7.169271E-0001
 -1.216728E+0000 -1.247630E+0000
 -6.433805E-0001  1.108243E-0001
  7.124053E-0001  4.289270E-0001
 -1.654762E+0000 -1.233227E+0000
 -1.018002E+0000 -4.268275E-0001
  8.398653E-0001 -1.108431E+0000
  2.003084E+0000 -2.762405E-0001
 -1.522751E+0000 -1.213772E+0000
 -1.333889E-0001 -2.137472E+0000
  8.991931E-0001 -3.475900E-0001
  1.993547E+0000  6.105355E-0001
 -6.083773E-0001  1.793740E-0002
 -1.058413E+0000  1.175574E-0001
  3.168047E-0001 -5.622373E-0001
  1.004821E+0000 -7.204093E-0001
  1.623477E+0000  8.716790E-0001
 -1.451095E+0000 -8.892659E-0002
 -4.555903E-0001 -7.460009E-0001
 -6.549371E-0001 -8.205006E-0001
 -4.397251E-0001 -1.881202E+0000
 -8.770684E-0001  5.798014E-0001
 -1.717663E+0000  1.098965E+0000
  6.569823E-0001  1.303630E+0000
 -1.193190E-0001 -4.180998E-0001
 -7.243434E-0001 -2.032125E-0001
 -2.637558E-0001 -1.610955E+0000
 -7.184373E-0001 -2.403626E+0000
  1.369384E+0000 -1.751538E+0000
 -1.099440E+0000 -1.399735E+0000
 -2.209772E+0000 -5.827318E-0001
 -7.488286E-0001  6.187432E-0001
  3.463684E-0001  2.004117E+0000
 -3.403039E-0002  5.888717E-0001
  6.544846E-0001  1.743826E+0000
  9.763486E-0001 -6.306964E-0001
  1.161418E+0000 -8.293085E-0001
  9.721728E-0001 -1.358754E-0001
 -2.283505E-0001  8.187030E-0001
 -2.086370E+0000 -6.387715E-0001
  1.085678E-0001 -2.058083E-0001
 -5.047115E-0001  9.111580E-0001
 -2.768090E-0001  1.671334E+0000
  4.351759E-0001  5.792481E-0001
  1.635172E+0000  1.199006E+0000
 -5.650545E-0001  1.945063E+0000
 -1.307698E+0000  2.073625E+0000
 -1.569293E+0000  2.559817E+0000
 -5.897763E-0001  1.069523E+0000
  6.139304E-0003 -1.104487E-0002
 -8.019750E-0001  5.201396E-0001
 -2.362882E-0001  1.226011E+0000
  1.625039E+0000 -8.124416E-0002
  2.879570E+0000 -2.408968E+0000
  2.125503E+0000 -5.753310E-0001
 -6.604453E-0002 -1.090089E+0000
 -2.503362E+0000  8.377614E-0001
 -3.110788E+0000  9.914033E-0001
  1.014525E+0000  1.429431E+0000
  2.695774E+0000  1.991787E+0000
  1.041670E+0000  1.168417E+0000
 -3.051122E+0000  1.043687E+0000
 -2.537344E+0000 -1.206156E-0001
  4.302053E-0001 -1.093900E+0000
  1.620484E+0000 -1.508638E+0000
 -6.526084E-0001 -5.938970E-0001
 -2.296911E+0000 -1.256931E+0000
 -4.435199E-0001 -1.378021E+0000
  1.582983E+0000 -1.994820E-0001
 -5.882743E-0002  4.004616E-0001
  5.820920E-0002 -6.428989E-0001
  3.047164E-0001 -1.768379E+0000
  2.124764E+0000 -1.960184E+0000
  3.267701E-0001 -7.685600E-0001
 -1.121332E+0000  6.797341E-0002
  2.225354E-0001  1.895978E+0000
 -9.303201E-0001  2.153085E+0000
 -7.268184E-0001 -7.378544E-0001
  1.180462E+0000 -1.041296E+0000
  9.131976E-0001  2.542314E-0001
 -1.403189E+0000 -3.780196E+0000
  1.403754E+0000 -9.581211E-0001
  1.160211E-0001 -2.418160E+0000
 -8.007349E-0001 -9.169217E-0001
 -5.184170E-0001 -1.733676E+0000
  5.087633E-0001 -3.186378E+0000
 -1.337011E+0000 -1.194360E+0000
 -2.874991E-0001  4.429245E-0001
  1.316207E+0000 -2.889281E-0001
  1.204373E+0000  1.015388E+0000
 -9.641050E-0001 -2.463015E-0001
  1.699210E+0000 -8.018011E-0001
  1.485537E+0000 -2.240671E+0000
 -3.606978E-0001 -6.216792E-0001
 -3.806325E+0000  4.691477E-0002
 -1.336539E+0000 -1.056657E+0000
  2.046478E+0000 -1.462427E-0001
  7.945938E-0001  5.300842E-0001
 -2.249451E+0000  7.268983E-0002
 -1.627479E+0000 -9.724405E-0001
  6.798536E-0001 -1.778230E-0001
  1.568238E+0000  2.204055E+0000
 -1.521550E-0001  2.527128E+0000
 -1.670369E+0000  5.232701E-0001
  8.320494E-0001 -2.433479E-0001
  2.672849E-0003 -2.156443E+0000
 -1.785948E+0000 -1.158714E+0000
 -2.247555E+0000 -1.803638E+0000
 -1.000953E+0000 -1.118432E+0000
  1.670487E+0000  1.062450E-0001
  1.777590E-0001  1.836125E+0000
  4.004040E-0001 -3.736068E-0002
  3.923687E-0001  1.039891E+0000
 -7.343789E-0001  5.487506E-0002
 -1.962471E+0000 -3.177961E-0001
  1.105299E-0001 -6.605250E-0001
  4.740264E-0001  9.539142E-0001
  2.082328E-0001  1.950721E+0000
 -6.291331E-0001  2.020244E+0000
 -1.752110E+0000  1.168828E+0000
 -1.541062E+0000 -4.874920E-0001
  1.397514E-0002  2.704217E-0001
  1.906909E+0000  3.614385E-0003
  1.961135E+0000 -8.493330E-0001
  1.681844E+0000  1.795729E+0000
 -9.466677E-0001  1.886778E+0000
 -1.385221E+0000  1.543612E+0000
  8.383696E-0001  4.491010E-0001
  5.435180E-0001  5.759729E-0001
 -1.712506E+0000  1.003317E+0000
 -1.236958E+0000 -7.309826E-0001
  1.967079E+0000 -1.459557E+0000
 -4.950707E-0001  1.245641E+0000
 -6.571873E-0001  2.970561E-0001
 -2.786960E-0001  1.122551E+0000
  1.113724E+0000 -3.677441E-0001
 -1.019880E+0000 -2.267912E+0000
 -2.126705E+0000 -1.220100E+0000
  7.292906E-0001 -9.249933E-0001
  5.129165E-0001 -4.218546E-0001
  8.663444E-0001 -9.479969E-0001
  2.643761E-0001  6.439391E-0001
 -8.590410E-0002  2.090299E+0000
  1.610972E-0001  1.476058E+0000
  1.957219E+0000  1.265808E+0000
  2.738176E+0000  5.042613E-0001
 -2.539824E+0000 -1.568698E-0001
 -1.486618E+0000 -5.862789E-0001
  2.321032E-0001 -8.906000E-0001
 -3.288165E-0002  7.718730E-0001
 -1.679297E+0000  3.788104E-0001
  4.023154E-0001 -6.666879E-0001
  2.216449E+0000  2.011326E+0000
  1.013183E+0000  2.368350E+0000
 -1.041429E+0000  1.001240E+0000
 -1.360477E+0000  8.765185E-0001
 -2.391374E-0001  1.578407E+0000
  2.216410E+0000  2.842295E-0002
  1.877519E+0000  2.209340E-0001
  1.684913E+0000 -3.039194E-0001
 -8.513234E-0001  1.249049E+0000
 -2.124518E+0000  4.176840E-0001
  8.726982E-0001  5.203875E-0001
  3.347841E+0000  3.332308E-0001
 -1.276303E+0000 -1.089495E+0000
 -2.323952E+0000  8.925890E-0001
 -1.927974E+0000 -1.536231E+0000
 -3.966505E-0002  4.022559E-0001
  7.000013E-0001  7.947155E-0001
 -7.569443E-0001  1.410487E+0000
 -5.042109E-0001  2.229907E-0001
  1.172975E+0000  2.122912E+0000
 -8.569464E-0001 -2.103213E-0001
 -1.359113E+0000  4.271496E-0001
  2.012415E+0000 -4.678647E-0001
  1.428031E+0000  1.086262E+0000
 -1.216611E+0000 -4.841786E-0001
 -1.612055E+0000 -9.948234E-0001
  7.398150E-0001 -6.330971E-0001
  1.217217E+0000 -1.142120E+0000
  2.558031E+0000  5.809812E-0001
  2.362229E+0000  9.169040E-0001
 -1.213357E+0000  4.569301E-0001
 -1.394097E+0000 -4.386906E-0001
  6.079775E-0001 -8.502741E-0001
  9.673960E-0001 -1.663792E-0001
  1.004453E+0000 -4.654957E-0001
 -4.548075E-0001 -2.106924E+0000
  1.081059E+0000 -3.422316E-0001
 -1.510776E+0000 -2.218948E-0001
 -3.341544E+0000  1.096868E+0000
 -9.496570E-0001  1.848560E-0001
  6.133114E-0001 -5.005741E-0001
  8.274702E-0001 -2.146875E-0001
 -6.151387E-0001  1.275091E+0000
 -9.523050E-0001  1.695497E+0000
  1.176214E+0000  2.539952E+0000
  1.483171E+0000  7.843192E-0001
  7.081878E-0001  9.568610E-0001
 -9.732495E-0001  1.521629E+0000
 -1.551623E+0000  1.165206E+0000
  4.203343E-0001  4.703786E-0004
  1.050577E+0000 -1.118229E+0000
  1.391669E-0001  3.420889E-0001
 -7.573401E-0001  7.829280E-0002
  3.846653E-0001  1.746989E+0000
  2.072715E-0001  1.442103E+0000
 -9.590325E-0001  1.310552E+0000
 -2.049849E+0000 -1.459764E-0001
 -1.723180E+0000  1.658183E+0000
 -3.005158E+0000  3.598457E+0000
  1.194364E-0002  4.152601E-0001
  5.685292E-0001 -4.848342E-0001
 -1.579915E+0000  7.246005E-0001
 -2.719804E+0000 -1.288671E+0000
 -1.141474E+0000 -1.638882E+0000
  1.672659E+0000 -2.474390E-0002
  8.848460E-0001  1.332364E+0000
 -1.925194E+0000  1.162220E+0000
 -2.557364E+0000 -1.693389E+0000
 -2.460305E-0001 -2.989629E+0000
  1.015604E+0000 -1.326384E+0000
  1.059076E+0000 -4.828171E-0001
 -3.220723E+0000 -2.250841E+0000
 -2.395357E+0000  3.911523E-0001
 -1.578758E+0000  9.498904E-0001
 -7.185589E-0001  2.614399E-0001
  9.782991E-0001 -1.175003E+0000
  2.550587E-0001  5.064047E-0001
 -3.950725E-0001  1.444485E+0000
 -3.046454E-0001  4.945624E-0001
  1.578219E+0000 -1.282926E+0000
  1.372685E+0000 -5.659375E-0001
  4.962489E-0001  9.688550E-0001
 -9.947194E-0001 -8.826410E-0002
 -1.629137E+0000  3.009201E-0001
 -9.805800E-0001 -7.468906E-0001
  1.587467E+0000  7.144935E-0001
 -3.142973E-0001  1.207565E+0000
 -3.006625E+0000  5.573623E-0001
 -2.374339E-0001  1.388916E+0000
  3.586311E-0001  3.874524E-0001
  7.869270E-0001  6.989852E-0001
 -2.917136E-0001  5.092875E-0001
 -1.802676E+0000 -1.073318E-0001
  3.977249E-0001 -1.461742E-0001
  1.613933E+0000 -2.607875E-0001
 -9.315752E-0001  7.642762E-0001
 -2.473903E+0000 -3.543923E-0001
 -7.542469E-0001 -2.046501E+0000
  1.636672E+0000 -1.264278E+0000
  1.428476E+0000 -1.490146E+0000
  2.363096E-0001 -1.639091E+0000
  5.868831E-0001  3.508042E-0001
 -2.780595E-0001 -1.026596E-0001
 -7.067870E-0001  6.761076E-0001
 -1.218352E+0000  9.242582E-0001
  1.113532E+0000 -8.384292E-0001
  8.720484E-0001 -2.077038E+0000
 -3.215032E-0001 -9.403064E-0001
  6.242606E-0001 -2.614551E-0002
  2.801454E-0001  3.987286E-0001
  1.416670E+0000 -3.007804E+0000
  3.199414E+0000 -1.191165E+0000
 -2.378537E+0000 -1.804956E+0000
 -1.462084E+0000 -1.363174E+0000
 -1.221868E+0000  5.573570E-0001
 -7.665351E-0001  1.619613E+0000
  2.369200E+0000 -2.525252E-0001
  1.572484E+0000  4.612437E-0001
  3.633322E+0000  1.022322E+0000
 -1.152715E+0000  3.614417E-0001
 -2.995345E+0000 -1.193027E+0000
 -6.890599E-0001  9.039600E-0001
 -2.438303E-0002  3.718185E-0001
  1.234006E+0000  9.663008E-0001
  3.421276E-0003  2.353029E+0000
 -2.492371E+0000  1.542543E+0000
 -1.292664E+0000 -1.167477E+0000
  2.244626E+0000 -1.515785E+0000
  2.020008E-0001  4.012788E-0001
  1.237675E+0000  3.311384E-0001
  1.834525E-0001 -6.195941E-0001
  1.603798E+0000  5.468753E-0001
  2.171531E+0000 -1.273779E-0001
  1.509673E+0000 -9.289865E-0001
  8.276546E-0001  1.487101E+0000
 -5.915928E-0001  2.531297E+0000
 -2.032741E-0001  9.083055E-0001
  1.795162E+0000  9.773460E-0001
  5.312199E-0001  5.654821E-0001
 -4.027564E-0001 -1.113234E+0000
  8.070951E-0001 -6.261794E-0001
  1.489946E+0000 -4.740387E-0002
  7.114306E-0001  4.037792E-0001
 -1.239478E+0000 -3.518408E-0002
 -3.691006E+0000 -8.298620E-0001
 -7.645272E-0001  6.718635E-0002
  1.708563E+0000  6.986537E-0001
 -1.895345E-0001  1.924994E+0000
 -1.194323E+0000  2.727215E+0000
 -2.159016E+0000  1.540049E+0000
 -1.719214E+0000  9.276604E-0001
 -3.685625E-0001 -8.797949E-0001
  3.060887E-0001  1.133307E+0000
 -4.156540E-0001  1.666328E+0000
 -1.142382E+0000 -1.258981E-0001
  9.780316E-0001 -3.282464E-0001
 -7.799699E-0001  1.745023E-0001
 -4.709530E-0001 -1.036827E+0000
  8.142970E-0001  1.056760E+0000
 -4.927100E-0001  2.239166E+0000
 -1.461149E+0000  1.587448E+0000
 -1.441020E+0000 -1.716848E+0000
  1.137633E+0000 -2.486727E+0000
  1.215645E+0000  1.439375E-0001
 -2.348890E+0000  1.818167E+0000
 -2.263240E+0000  1.008059E+0000
  1.343710E+0000  1.344516E+0000
  2.899915E+0000  8.861602E-0001
 -8.159087E-0002 -6.426773E-0001
 -5.213448E-0001 -2.401004E+0000
  1.497552E+0000 -9.270584E-0001
  8.376675E-0003  9.803352E-0001
 -3.267886E+0000  1.059715E-0001
  9.068805E-0001 -1.732125E+0000
 -3.259161E-0001 -8.152766E-0001
 -2.090910E+0000 -1.567927E+0000
 -1.206093E+0000 -9.160945E-0001
 -6.492442E-0001  4.268297E-0001
 -7.468080E-0001  1.505128E+0000
  6.789916E-0001  1.050960E+0000
  2.187687E-0001  1.865850E+0000
 -3.200130E-0001  2.720618E+0000
 -1.080953E+0000  2.070815E+0000
 -9.030873E-0001  1.634797E+0000
 -7.033379E-0002  5.879916E-0002
  8.382034E-0001 -5.964113E-0001
 -4.980733E-0001 -1.097277E+0000
  1.057656E-0001  7.440363E-0001
 -2.591818E-0001 -1.385119E-0001
 -9.927230E-0001 -1.244752E+0000
  1.447829E-0001 -1.175202E+0000
  4.135342E+0000  9.119543E-0001
 -2.590252E+0000  1.265460E+0000
 -4.528547E+0000  1.045179E-0002
 -1.046047E+0000  3.118413E-0001
  2.163374E+0000  1.024048E+0000
  1.921630E+0000  1.803322E+0000
  1.362454E+0000  1.160062E+0000
 -1.304086E+0000  5.111719E-0001
 -1.092044E+0000  7.123259E-0001
  1.380034E+0000 -1.033333E+0000
  3.206489E+0000  3.820391E-0001
  2.727945E+0000  5.074045E-0001
 -3.747914E-0001 -7.366053E-0001
 -7.044288E-0001 -9.061663E-0001
 -1.190053E+0000 -1.685984E+0000
 -7.731578E-0001 -3.317888E-0001
  5.434694E-0001  1.360665E+0000
  7.105089E-0002 -1.102980E+0000
  3.734945E+0000  1.842571E-0001
  2.873049E+0000  7.936192E-0001
  3.776597E-0001 -1.897598E+0000
 -7.251463E-0001 -1.984630E+0000
 -1.170509E+0000 -1.466373E+0000
  4.048664E-0001 -1.247923E+0000
 -8.365903E-0001  5.185246E-0002
  2.213969E+0000  9.131145E-0001
  2.033786E+0000  2.054668E+0000
  1.200987E+0000  1.653583E+0000
 -1.142693E+0000  1.573672E+0000
 -9.905910E-0001 -5.557256E-0001
  1.840328E+0000 -4.527967E-0001
  2.675773E+0000 -2.335409E-0001
  2.364226E+0000  6.933253E-0001
 -8.664771E-0001  7.402258E-0001
  4.013283E-0001 -7.918886E-0001
  5.847608E-0002 -1.181305E+0000
  9.328330E-0001 -2.947951E+0000
  1.827756E-0001 -3.477738E+0000
  7.141890E-0001 -1.537992E+0000
  2.164836E-0001 -1.569117E-0001
  9.252578E-0001 -1.584105E-0001
  1.369191E-0002 -3.532884E-0001
  1.127243E+0000 -1.330728E-0001
  6.352581E-0001  1.681829E+0000
  1.252736E-0001  2.326095E+0000
 -1.097058E+0000  2.067463E+0000
 -4.824943E-0001 -2.373700E-0002
 -7.478917E-0001  1.623041E+0000
  7.099874E-0001  1.489146E+0000
  8.816938E-0001  2.545841E+0000
  2.969112E+0000  5.568094E-0001
  2.260204E-0001 -8.108308E-0001
  8.431297E-0001 -7.483134E-0001
 -2.793889E-0001 -1.838194E+0000
 -2.390622E+0000 -9.613580E-0001
  4.241589E-0001 -3.337364E-0001
  1.772566E+0000  1.541116E+0000
 -2.733815E+0000  4.270401E-0001
 -2.000441E+0000  6.504984E-0001
  3.891781E-0001  6.738269E-0002
 -2.940212E-0001 -1.219651E-0001
 -7.443679E-0002  3.959602E-0002
 -1.159355E+0000 -1.594685E+0000
  1.348895E+0000 -1.001709E+0000
 -2.987349E-0001  8.270874E-0001
 -1.064492E+0000 -4.973299E-0001
 -2.018341E+0000 -1.407191E+0000
  2.344155E-0001 -1.611145E-0001
  4.631874E-0001  3.752175E-0001
  1.176348E+0000  1.111916E+0000
 -4.182531E-0001 -4.461939E-0002
 -1.003844E+0000  2.623115E-0001
  7.480049E-0001  2.212077E+0000
  3.602716E-0001  1.813772E+0000
 -2.558018E-0002  6.123338E-0001
 -1.528737E+0000  4.192158E-0001
 -3.062388E+0000 -9.677747E-0001
  4.999492E-0001  7.191736E-0002
  7.114111E-0001  6.622513E-0001
 -1.589314E+0000  1.697683E+0000
 -9.918136E-0001  2.768663E+0000
  9.454587E-0001  1.481842E+0000
  5.251360E-0001  1.489543E+0000
  2.603359E-0001  6.675627E-0001
 -5.925173E-0001 -7.853992E-0001
  2.035621E+0000  1.220052E-0001
 -3.258893E-0002 -1.323756E+0000
  2.318656E-0001 -2.238258E+0000
 -2.032196E+0000 -8.203830E-0001
  5.582291E-0001  5.986189E-0001
  7.645064E-0001  7.056099E-0001
  2.226705E+0000 -3.865508E-0001
  3.420692E+0000 -2.035483E+0000
  1.205295E+0000 -5.034805E-0001
 -1.991955E+0000 -2.676233E+0000
  5.217898E-0001 -1.976719E+0000
  1.925515E+0000 -2.454122E+0000
  6.009008E-0001 -8.626538E-0001
 -9.687400E-0001  1.203510E-0001
  8.518421E-0001  5.417520E-0002
 -3.685902E-0001 -4.343926E-0001
  2.568784E+0000 -7.497943E-0001
  1.985866E+0000 -6.879703E-0001
 -4.479878E-0001 -4.178263E-0001
  1.240757E-0001 -7.208682E-0001
 -9.047419E-0001  1.885720E+0000
 -1.729944E+0000  1.902824E+0000
 -9.035540E-0001  1.655504E+0000
 -5.482332E-0001  9.761823E-0001
  1.062561E+0000 -1.509395E-0001
  1.585783E+0000 -7.978845E-0001
  2.407163E-0001  1.658509E+0000
  1.030322E+0000  1.936705E+0000
  1.585572E-0001  3.555437E-0001
  6.922594E-0002 -1.232752E+0000
 -7.550123E-0001 -1.242291E+0000
  1.666982E+0000 -2.180415E-0001
 -1.335447E+0000  1.259654E+0000
 -1.557521E+0000  1.803256E+0000
 -1.422073E+0000  1.640160E-0001
  2.057354E+0000  9.272820E-0001
  6.336039E-0001 -1.218637E+0000
 -8.351843E-0001  9.850919E-0001
 -1.704168E+0000 -7.000154E-0001
 -4.692324E-0001 -1.923169E-0001
  6.492754E-0001 -1.015229E+0000
  9.529181E-0001 -1.707974E+0000
 -2.808210E-0001 -7.372253E-0001
 -3.511519E-0001  1.077095E+0000
 -1.564539E+0000  7.247697E-0001
 -1.040664E+0000 -1.160842E+0000
  6.889428E-0001  5.760600E-0001
 -9.637100E-0001  1.799670E-0001
  1.407585E-0001  4.399914E-0001
  3.685030E-0001  1.001652E+0000
  3.733600E-0001 -5.589584E-0001
 -2.518831E+0000 -7.544576E-0001
 -1.442590E+0000  6.129593E-0001
 -1.566130E-0001  1.399828E+0000
 -1.039516E+0000  3.411515E-0001
  5.228111E-0001 -4.910839E-0001
  2.960013E+0000  1.079542E+0000
 -5.797240E-0001  1.664942E+0000
 -1.817486E+0000  9.731124E-0001
 -1.106224E+0000  2.053746E+0000
  1.266366E+0000  3.095936E+0000
  1.170959E+0000  2.023082E+0000
  8.611557E-0001  2.402996E+0000
  2.689118E-0002  9.950129E-0001
 -7.992876E-0001 -3.660209E-0001
  1.050918E+0000  9.395195E-0001
  2.530033E+0000  2.023413E+0000
 -1.380186E+0000  2.509435E+0000
 -1.192435E+0000  1.372150E+0000
 -6.268713E-0002  1.408609E+0000
  1.651577E+0000  1.766819E+0000
  2.786269E+0000 -6.491000E-0001
  3.527239E+0000  1.979804E-0002
 -7.741014E-0001  9.602125E-0001
 -1.773754E+0000 -1.125674E+0000
  9.537467E-0001  3.268663E-0001
 -1.370604E+0000  2.190671E+0000
 -1.379987E+0000  9.975070E-0002
  9.414605E-0001 -7.304145E-0001
  7.211617E-0001  4.651257E-0002
  1.219275E-0001  8.022366E-0001
  9.695982E-0001  4.528709E-0001
 -6.438597E-0001 -1.012888E+0000
  4.331673E-0001  4.514262E-0001
  4.980487E-0001  5.966086E-0001
 -6.304414E-0001 -1.516684E+0000
  1.248537E+0000 -4.963181E-0001
  6.972598E-0001  8.492996E-0001
 -1.948010E+0000  5.760033E-0001
 -2.466332E+0000 -1.466794E+0000
  3.429699E-0001 -1.282968E+0000
 -1.349505E+0000 -8.572839E-0001
  7.931125E-0001 -6.488482E-0001
  4.009998E-0001 -1.926760E+0000
 -4.952414E-0001 -1.324314E+0000
 -5.037642E-0001  2.440774E-0001
 -5.325229E-0001 -1.030823E+0000
  7.172769E-0001 -1.676168E+0000
  1.382986E+0000 -4.646707E-0002
 -2.802171E+0000 -7.413279E-0001
 -1.189770E-0001 -7.173164E-0001
 -4.925235E-0001  1.283957E-0001
 -3.279902E-0001  2.061714E-0001
 -1.762717E+0000 -1.431044E+0000
 -2.939599E+0000 -7.865797E-0001
 -1.720549E+0000 -1.793373E+0000
  2.573944E+0000 -1.532249E-0001
  2.194004E+0000 -1.898737E+0000
  1.467880E+0000 -6.720870E-0001
 -1.360332E+0000 -6.795909E-0001
 -7.619064E-0001 -1.862496E+0000
  1.569652E-0001 -1.959000E-0001
  9.910370E-0002 -3.134851E-0001
 -1.291697E+0000 -1.434912E+0000
 -1.047176E+0000 -1.773152E+0000
 -7.331547E-0001 -8.791757E-0001
 -1.547468E-0001  2.582078E+0000
 -7.707404E-0001  2.474916E+0000
  1.196926E+0000  3.882133E+0000
  1.934539E+0000  3.034474E+0000
  1.941333E+0000  1.867928E+0000
 -1.581242E+0000  9.704982E-0002
 -5.738537E-0001  2.997146E-0001
  7.750961E-0001 -1.177983E+0000
  1.479774E+0000 -2.891182E-0001
  1.064658E+0000 -1.575623E+0000
  5.391551E-0001 -4.598621E-0001
  6.337315E-0001 -1.211976E-0001
  1.055616E+0000  4.754797E-0001
  9.332500E-0001  3.342977E-0001
  1.342244E-0001  2.027269E+0000
 -4.076953E+0000  1.944471E+0000
 -3.239090E+0000  5.519804E-0001
  1.073773E+0000 -1.454278E+0000
  5.829444E-0001 -2.146136E+0000
  3.894667E-0001  6.119468E-0002
 -5.975490E-0001 -1.304221E+0000
 -4.437855E-0001 -6.250828E-0001
 -5.551012E-0001  9.602678E-0001
 -1.928623E+0000 -6.765453E-0001
  2.828510E+0000 -1.881534E+0000
  6.706705E-0001 -2.163166E+0000
 -1.494974E+0000 -2.246044E-0001
 -1.733449E+0000 -2.216210E+0000
  5.486726E-0001 -5.202996E-0001
  5.209185E-0002  1.410001E+0000
 -1.813756E+0000  1.581638E+0000
  2.429020E+0000 -3.106396E-0002
  1.951435E+0000  8.145360E-0001
  9.506751E-0001  1.638340E+0000
  5.767018E-0001  2.256769E+0000
 -8.958807E-0001  1.760310E+0000
  8.866198E-0002  1.217275E+0000
  3.965769E-0001  1.373817E+0000
  1.186312E+0000  1.075438E+0000
  6.005975E-0001  4.998524E-0001
 -2.128668E+0000  1.692950E+0000
 -8.751320E-0001  2.249110E+0000
 -7.194744E-0001  1.809636E+0000
 -1.696568E-0001  1.466894E+0000
  4.424965E-0001 -4.854542E-0001
  7.040399E-0001 -6.812653E-0001
  6.092671E-0001 -5.045021E-0001
  9.061713E-0001 -5.744482E-0001
  2.424878E+0000 -1.742502E+0000
  1.490912E+0000 -8.458268E-0001
 -4.053549E+0000 -1.355262E+0000
 -1.385972E+0000 -8.795302E-0001
  1.751054E-0001 -1.137812E+0000
  6.324100E-0001  5.869617E-0001
 -3.683157E-0001  1.331206E+0000
  1.365685E+0000  9.593735E-0001
  3.384283E-0001 -1.070410E-0003
 -1.684596E+0000 -1.003484E-0003
 -7.107166E-0001 -2.439449E+0000
  1.040411E+0000 -9.899439E-0001
  1.729085E+0000  1.298030E-0001
  2.445532E-0001  5.162918E-0001
  2.397963E-0001 -8.774493E-0001
  1.201436E+0000  4.762040E-0001
 -2.464124E+0000 -2.398184E-0001
 -1.493034E+0000 -5.256328E-0001
  1.345640E+0000  1.355912E-0001
  2.317769E+0000  1.376546E+0000
 -7.732013E-0001  1.827123E+0000
 -2.782330E+0000 -1.185848E+0000
  1.974930E+0000  3.399076E-0001
  3.790741E+0000  1.871221E-0001
 -1.069751E+0000 -4.858496E-0001
 -1.242226E+0000 -1.705860E+0000
 -8.612909E-0002 -8.072201E-0001
  2.414005E+0000 -1.672800E+0000
  1.058575E+0000 -3.548891E-0001
  6.325793E-0002 -1.442921E+0000
 -9.934936E-0002 -7.213895E-0001
 -3.864876E-0001 -5.960604E-0001
 -3.336251E-0001  5.158480E-0001
  2.317565E-0001 -2.379652E+0000
  1.756020E+0000 -9.264191E-0001
  1.390322E+0000 -3.220250E+0000
  1.551374E+0000 -1.777036E+0000
 -1.459026E+0000 -4.481727E-0001
 -1.795802E+0000 -1.995428E+0000
  1.720242E+0000 -2.897129E-0001
 -7.544431E-0001 -2.264347E-0001
  1.160953E+0000  9.061315E-0001
  7.791100E-0001 -4.825750E-0001
  5.459794E-0001  1.119239E+0000
 -4.874564E-0001 -2.389518E+0000
 -8.355700E-0001 -2.496575E+0000
 -1.484357E-0002 -1.294951E+0000
 -9.131956E-0001 -1.218112E+0000
  1.130304E+0000 -2.646618E+0000
 -1.433009E+0000  7.629752E-0001
 -2.666932E+0000 -8.881077E-0001
  3.585954E-0001 -2.761107E+0000
  2.958444E+0000 -8.818922E-0001
 -2.846861E+0000  6.152107E-0001
 -2.801871E+0000 -5.466967E-0002
 -3.094417E-0001  2.415670E+0000
  8.835779E-0001  1.429829E+0000
  3.778724E-0001  6.179606E-0001
  3.247609E-0001  2.466025E+0000
 -8.425805E-0001  1.845462E+0000
  2.048857E-0001 -1.079034E+0000
  1.420577E+0000  5.857495E-0001
  1.443446E+0000  2.405167E+0000
 -4.335026E-0002  2.978598E+0000
 -1.346947E+0000  1.186507E+0000
 -1.272798E+0000 -8.807951E-0001
  3.556779E-0001 -1.251745E+0000
  1.848317E+0000 -3.434655E-0001
  1.797942E+0000 -4.337488E-0001
 -8.521583E-0001 -2.966066E-0001
 -3.408023E+0000 -1.386182E+0000
  9.167101E-0001 -8.228201E-0001
  2.380272E+0000  1.699534E+0000
 -2.708076E-0001  1.225123E+0000
 -2.301980E+0000  1.129914E-0001
 -4.471619E-0001 -3.784689E-0003
  1.675019E+0000  7.225211E-0001
 -8.834479E-0001  4.420914E-0001
 -1.423178E-0001 -3.683329E-0001
 -8.541673E-0001 -2.537970E+0000
  3.316662E+0000  1.614458E+0000
  3.227946E+0000  9.851350E-0001
 -5.847110E-0001  9.602447E-0001
 -7.195775E-0001  1.121532E+0000
  1.080681E-0001  6.123511E-0001
 -2.615985E-0002  4.585130E-0001
 -6.914052E-0001  9.520117E-0001
 -1.188037E+0000  1.646096E+0000
 -2.273925E+0000  2.225115E+0000
 -8.545044E-0001  2.262244E+0000
  7.078727E-0001 -2.054344E-0001
  1.440860E+0000 -8.982617E-0001
  7.000580E-0001  2.083274E-0001
  1.256256E+0000  5.147108E-0001
 -1.582780E+0000 -5.933909E-0001
  2.059865E+0000 -1.577470E+0000
  3.348593E-0001 -1.327314E+0000
 -1.240976E+0000 -5.551678E-0001
 -1.680946E+0000 -2.112979E-0002
  8.251839E-0001 -1.347118E-0002
  1.115128E-0001  2.039879E+0000
 -2.406841E-0001  1.177595E+0000
 -5.534500E-0001 -7.347017E-0001
 -1.343648E-0001 -3.752145E-0001
  2.011318E+0000  1.549877E+0000
 -8.877695E-0002  2.159054E+0000
  3.962805E-0001  1.749680E+0000
 -1.645991E+0000  4.664601E-0001
  3.507044E-0002 -2.044538E-0001
  3.804604E+0000  1.899272E+0000
 -7.393653E-0001  2.146612E+0000
 -2.267214E+0000  1.754573E-0002
 -1.434862E+0000 -9.606466E-0001
  2.773857E+0000 -1.794568E-0001
  9.554674E-0001  9.486579E-0001
 -2.356925E+0000  1.953867E+0000
 -3.308323E+0000 -1.820441E-0001
 -3.746884E-0001 -4.416777E-0001
  1.857984E-0002 -3.008238E-0001
  1.408337E+0000 -1.592909E+0000
  1.534147E+0000 -3.603725E-0001
 -3.294641E-0001 -4.625702E-0001
 -2.027670E+0000 -4.800117E-0001
 -3.024334E+0000 -5.181997E-0001
 -2.548622E-0001 -1.761062E+0000
  5.969355E-0001 -2.112462E+0000
 -7.301314E-0001 -1.427196E+0000
  8.756734E-0001  1.644310E-0001
  4.662441E-0001 -1.989462E+0000
 -3.055923E+0000 -9.754181E-0001
 -1.440870E+0000 -7.834186E-0001
  1.298362E+0000  4.470902E-0001
  2.108009E+0000 -2.279587E-0001
  8.713412E-0001 -8.280387E-0002
 -1.872046E-0001 -3.826776E-0001
 -1.110919E+0000  1.167610E-0001
 -9.823495E-0003  1.417109E+0000
 -1.958221E+0000  3.592749E-0001
 -1.608323E+0000 -7.961202E-0001
  1.461565E+0000 -8.939862E-0001
  2.591719E-0001  1.925959E+0000
 -1.549958E-0001  1.013139E+0000
 -2.900203E-0001  1.306643E+0000
 -9.403055E-0001  8.589082E-0001
 -1.022786E+0000  7.437494E-0002
  5.470845E-0001  2.272265E+0000
  4.960712E-0001  9.860151E-0001
 -5.245763E-0001 -7.021599E-0001
  1.050865E+0000 -1.537144E-0001
  1.047921E+0000  4.661574E-0001
 -4.018941E-0002  1.088149E+0000
 -1.307262E+0000 -5.475678E-0002
  1.253754E+0000 -2.821083E+0000
 -1.161143E-0001 -1.180822E+0000
  1.723771E-0001 -7.027951E-0001
 -1.191670E+0000  5.084340E-0001
  1.555379E+0000 -8.646974E-0001
  6.665705E-0001 -3.819911E-0001
 -1.378605E-0001  1.354956E+0000
 -2.046402E+0000  1.360444E-0001
 -2.697418E+0000 -2.013959E+0000
  8.411394E-0001 -3.523968E+0000
  1.474083E+0000 -8.154569E-0001
  5.509428E-0001 -1.378200E-0001
 -1.340061E+0000 -5.320746E-0002
 -1.199342E+0000 -6.370334E-0001
  1.058044E+0000  1.583269E-0001
  1.286935E+0000  2.058428E+0000
  1.075654E+0000  1.225508E+0000
  5.164910E-0001 -8.479161E-0002
  1.620203E+0000  8.072455E-0001
  1.378010E+0000  1.897174E+0000
  4.601297E-0001  6.631935E-0001
 -2.038799E-0001  1.462901E+0000
 -1.529897E+0000  1.468343E+0000
 -1.487216E+0000  8.605934E-0001
  3.621310E-0001 -1.763113E+0000
  2.260723E+0000 -1.295735E+0000
  1.543179E-0001  2.374425E-0001
 -1.770027E+0000 -1.320830E+0000
  2.369622E+0000 -1.595323E+0000
  7.217610E-0001 -2.573386E-0001
 -1.106604E+0000 -6.032381E-0001
  1.476397E-0001  2.921765E-0001
  5.254240E-0001 -8.009243E-0001
 -1.034596E-0001 -8.193765E-0001
 -1.303480E-0001 -9.150104E-0001
  1.582063E+0000 -9.275591E-0001
 -2.357809E-0001  9.686965E-0001
 -1.158461E+0000 -2.461933E-0001
 -9.435070E-0001  1.158603E-0002
  1.540775E+0000 -1.133090E+0000
  3.163390E-0001 -6.761395E-0001
  3.934143E-0001 -4.827946E-0001
  1.977061E+0000 -6.707093E-0001
  8.847570E-0001 -3.056618E-0001
 -5.405278E-0001  7.440169E-0001
 -1.675566E+0000  9.703135E-0001
 -5.935650E-0001  2.452523E+0000
  3.564759E-0001 -5.134149E-0001
  2.764008E-0001  1.911333E+0000
 -2.113584E+0000  2.208961E+0000
 -4.749986E-0001 -2.732544E-0001
 -1.753471E+0000 -6.082762E-0001
  3.518279E-0001  7.952713E-0001
  1.410171E+0000  2.086931E+0000
 -4.193379E-0001  1.400694E+0000
 -5.574415E-0001 -2.101516E-0001
  7.309553E-0001  3.748529E-0001
 -3.310171E+0000  5.591366E-0001
 -7.047963E-0001 -1.579052E-0002
  1.255511E+0000  1.465672E+0000
  9.814164E-0001  2.340650E+0000
 -5.317910E-0001 -1.013720E+0000
 -3.735719E-0001 -6.071599E-0001
 -2.532861E+0000 -2.301741E+0000
 -1.524266E+0000 -1.095371E+0000
  9.122640E-0001 -6.539866E-0001
 -1.100919E+0000  6.315376E-0001
 -1.424406E+0000  5.504179E-0001
 -1.779214E+0000 -4.905358E-0001
 -1.922470E+0000 -7.605563E-0001
 -1.312571E+0000 -1.141765E-0001
  4.610963E-0001  3.154639E+0000
 -1.487842E+0000  3.552743E+0000
  7.283812E-0001  8.539386E-0001
  1.669391E+0000  1.062732E-0003
  1.200676E+0000  1.034874E+0000
  1.320797E+0000  2.656513E+0000
  3.544825E-0001  3.126094E+0000
 -2.503634E-0001  2.284184E+0000
 -1.334895E+0000 -1.037394E-0001
 -2.086749E-0001  7.747333E-0001
  1.751918E+0000  1.650071E+0000
 -7.930070E-0001 -8.330625E-0001
  5.867901E-0001 -1.478114E+0000
  3.014602E+0000 -1.588637E+0000
  2.461634E+0000 -6.991665E-0001
 -2.879040E-0001 -1.921255E+0000
 -1.235065E+0000 -2.141245E+0000
 -1.576188E+0000 -3.520926E-0001
 -1.423397E-0001  3.076807E-0001
 -2.091866E-0001  1.786337E+0000
 -1.418318E+0000  7.747308E-0001
  1.879986E-0001  2.450321E-0001
 -1.313667E+0000 -4.528334E-0002
  5.665006E-0001 -4.449658E-0001
  2.731841E+0000  2.340002E-0002
 -1.653161E+0000 -6.024138E-0001
 -1.965121E+0000 -1.417237E-0001
 -1.589949E+0000  7.611176E-0001
 -3.563797E-0002 -1.568687E-0002
  2.029385E+0000 -6.440369E-0001
  2.416839E+0000 -6.385956E-0001
  1.799845E-0001 -2.506731E-0001
  6.534210E-0001 -1.309342E+0000
  1.284474E+0000 -6.376333E-0001
 -3.654315E-0001 -6.753000E-0001
 -2.291729E+0000 -1.268678E+0000
 -3.919361E-0001  1.858899E-0001
  2.179645E+0000  3.569063E-0001
  8.547783E-0001  5.001556E-0001
 -3.025666E-0001  1.004810E+0000
  7.566903E-0001 -7.895075E-0001
  1.086765E+0000 -5.653668E-0001
 -1.186083E+0000 -1.402956E+0000
 -7.452179E-0001 -9.996252E-0001
  2.559754E+0000  1.201754E+0000
  2.007278E+0000  2.363987E+0000
  1.628451E+0000  1.592352E+0000
 -2.869097E+0000  7.115681E-0001
  9.183513E-0001 -1.889666E+0000
  9.339637E-0001 -6.571217E-0001
  1.072943E+0000 -1.311236E-0001
 -2.403301E+0000  4.036259E-0001
 -1.447403E+0000 -2.627738E-0001
 -3.109608E-0002  4.020078E-0001
  3.504841E-0001  9.198110E-0001
  1.195860E+0000  1.053999E+0000
  1.394607E+0000  4.875972E-0001
 -1.231591E+0000  9.639212E-0001
 -5.652343E-0001 -7.490456E-0001
 -1.380303E-0001 -7.409169E-0001
  1.420352E-0001  1.449120E+0000
  2.462674E-0001  3.444728E-0001
 -1.563256E-0001 -1.280898E-0001
 -8.183645E-0001  1.051478E+0000
 -1.157341E+0000 -4.420932E-0002
 -1.055290E+0000 -1.275332E+0000
  2.759818E+0000 -1.064732E+0000
  1.455337E+0000  9.892317E-0001
 -2.676915E+0000 -1.081431E+0000
 -7.470621E-0001 -3.034202E+0000
  1.905847E+0000 -6.025172E-0001
  6.157251E-0001 -4.083389E-0002
 -1.028745E+0000 -1.099370E+0000
 -2.116451E+0000 -1.072620E-0001
  8.379876E-0001 -3.754028E-0001
  7.455762E-0001  2.410833E+0000
 -1.376301E+0000  5.874051E-0001
 -9.230632E-0001 -1.114650E+0000
 -7.896110E-0001 -1.598709E+0000
 -3.143225E-0001 -8.729840E-0001
  7.662043E-0001 -9.765037E-0001
  1.449026E+0000 -1.025250E+0000
  4.769941E-0001 -1.161638E-0001
 -9.355509E-0001 -1.419476E+0000
 -2.247287E+0000 -1.921703E+0000
 -1.315416E+0000  8.989892E-0001
  1.120208E-0002  1.309440E+0000
  3.426807E-0001  3.625208E-0001
 -1.371894E+0000  1.506634E+0000
 -4.394972E+0000  2.103805E+0000
 -2.691399E+0000  3.417762E+0000
  8.108960E-0002  3.450128E+0000
  3.434071E+0000 -7.713932E-0001
 -6.229479E-0001  1.883118E+0000
 -3.535569E+0000  1.678086E+0000
  8.253802E-0001  8.064326E-0001
  2.375859E+0000  5.083082E-0001
  9.826441E-0001  1.978497E+0000
 -2.292174E+0000  7.842769E-0001
 -2.249150E-0001 -1.056938E+0000
  8.282344E-0001 -8.477131E-0001
  1.032386E+0000  1.959409E+0000
  1.098371E+0000  4.169592E-0001
 -3.074535E-0001 -1.512871E+0000
 -5.000862E-0001 -1.176528E+0000
 -8.493195E-0001 -8.190463E-0001
  1.250239E-0001 -1.354392E+0000
  6.217468E-0001 -1.063899E+0000
  4.236738E-0001 -3.258023E-0001
 -2.131339E+0000 -8.674040E-0001
  1.060564E+0000 -5.163287E-0001
  9.906560E-0001  1.312861E+0000
  7.116733E-0001  1.665888E+0000
 -1.022709E-0001  1.701733E+0000
 -8.841431E-0001  1.562042E+0000
  2.112426E+0000 -1.119409E-0001
  2.191500E+0000  1.973745E+0000
 -1.902766E+0000  1.009770E-0002
  3.842709E-0001 -1.971756E+0000
  2.403421E+0000 -2.457422E+0000
  1.231555E+0000 -2.541705E+0000
 -2.406714E-0001 -1.499587E+0000
 -2.672816E+0000 -3.025579E+0000
  4.018165E-0001 -2.535907E+0000
  1.204441E+0000 -6.970864E-0001
 -3.943808E+0000  1.094663E+0000
 -7.788128E-0001  7.355561E-0002
  2.744203E+0000  3.905377E-0002
 -7.789693E-0001  1.885533E+0000
 -2.259122E-0001  5.408025E-0002
  2.157802E+0000  3.309643E-0001
  8.449916E-0001  7.034615E-0001
  8.005415E-0001 -9.284061E-0002
  3.919200E-0001  1.010814E+0000
  1.207226E+0000  8.075759E-0001
 -1.492455E+0000  9.417762E-0001
  1.007972E-0001 -9.737977E-0002
  4.689375E-0001  9.800347E-0001
 -4.062353E-0001  8.355488E-0001
  2.140025E+0000 -3.569924E-0001
 -1.430006E+0000  8.369704E-0002
 -1.762609E+0000 -6.477418E-0001
 -1.799026E+0000 -4.791484E-0001
  6.011988E-0001 -8.418788E-0001
  1.862407E+0000  3.507979E-0001
 -1.093611E+0000  2.193193E+0000
 -2.171230E+0000 -6.232870E-0001
 -3.407213E-0001 -5.141649E-0002
  4.330713E+0000 -1.028491E+0000
  1.095928E+0000 -1.369260E-0001
 -1.646700E+0000  6.267105E-0001
  5.441360E-0001  3.716450E-0001
  2.795618E+0000 -4.855343E-0002
  2.758806E+0000  1.694518E+0000
  8.967568E-0001  1.457153E+0000
  1.448567E+0000 -3.157110E-0001
  1.064233E+0000 -1.153821E+0000
  7.873742E-0001 -3.089795E+0000
 -1.737242E+0000 -3.138674E+0000
  5.826701E-0002 -1.042297E+0000
  5.694533E-0001 -6.467212E-0001
  8.200598E-0001  2.333177E-0001
 -1.110243E+0000 -1.831405E-0001
  9.588734E-0001 -1.332122E+0000
  4.207323E-0001  1.750500E-0001
  1.004601E+0000  5.186902E-0001
  1.660365E+0000  1.531641E+0000
  2.044315E+0000  1.326591E+0000
  7.006756E-0001 -7.256498E-0001
  4.769458E-0001 -1.384614E+0000
 -6.660018E-0001  3.057408E-0002
 -1.859179E+0000  1.148976E+0000
  4.762276E-0001 -1.013935E-0001
  4.318202E+0000  1.084024E+0000
  3.325564E-0001 -2.527377E-0001
 -7.951301E-0001 -1.202722E+0000
 -4.655620E-0002 -6.555720E-0001
 -1.270501E+0000 -7.186348E-0001
  4.525511E-0001  3.197940E-0001
 -9.138243E-0001  2.101369E+0000
 -5.283354E-0001  1.068504E+0000
 -9.570763E-0001  5.611911E-0001
  8.494885E-0001  1.181300E+0000
  8.015253E-0003  8.851338E-0001
  1.321265E+0000 -1.735169E+0000
  9.126954E-0001 -2.497466E+0000
  2.702778E-0001 -1.653226E+0000
  3.248030E-0001 -1.377561E+0000
  2.031419E+0000 -1.084643E-0001
 -1.988311E+0000  1.410455E+0000
  3.294679E-0002  1.614729E-0001
 -8.772774E-0002 -8.742687E-0001
  7.935038E-0001  4.357603E-0001
  4.359173E-0001  1.404081E+0000
 -6.138277E-0001  1.130217E+0000
  1.315270E+0000  7.850190E-0001
 -2.075123E-0001  1.932059E+0000
 -8.047499E-0001  1.558045E+0000
 -6.655597E-0001  4.156875E-0002
  7.554077E-0001 -1.183854E-0001
 -2.122295E+0000  1.116235E-0001
 -3.706881E-0001 -1.306830E+0000
 -2.884392E-0001 -6.933255E-0001
  1.497636E-0001 -6.510983E-0001
  3.538711E-0002 -1.614882E+0000
 -1.309378E-0001 -1.348470E+0000
 -4.361347E-0001  3.079906E-0001
 -1.695668E-0001  1.550927E+0000
  9.610153E-0002  7.795278E-0001
 -4.585544E-0001  4.722276E-0001
 -2.685023E+0000  1.364859E-0001
 -2.597404E+0000 -4.773913E-0001
  6.609662E-0001 -1.320101E+0000
  1.323353E+0000  2.457385E+0000
 -1.621219E+0000  1.972330E-0001
 -1.971360E+0000 -1.165900E+0000
  2.485385E+0000 -4.030780E-0001
  1.316430E+0000  1.353662E+0000
 -1.263266E+0000 -5.485019E-0001
 -1.310506E+0000  1.074459E-0001
  1.784441E+0000  5.797534E-0001
  3.667347E-0001  1.160943E-0001
 -1.084719E+0000 -1.140994E+0000
 -7.134424E-0001 -7.624028E-0001
  1.993041E+0000 -1.587923E+0000
  2.156544E+0000  3.440553E+0000
 -2.753553E+0000  9.181126E-0001
 -1.239140E+0000  2.032544E+0000
 -1.263643E+0000  9.816931E-0001
  1.433206E+0000  3.672109E+0000
  1.999660E+0000  2.255070E+0000
 -1.399658E+0000 -2.095038E-0001
 -6.531133E-0001 -1.213676E+0000
  1.140830E+0000 -5.239481E-0001
  1.634093E+0000 -3.151442E+0000
  4.890227E-0001 -2.847652E+0000
 -2.378930E-0001 -2.972729E+0000
  9.007162E-0001 -1.384664E+0000
 -2.129416E+0000 -4.771481E-0001
 -1.393167E+0000 -5.736821E-0001
 -1.156281E+0000 -1.393489E+0000
  3.907976E+0000 -5.876159E-0001
  1.083207E+0000  1.249178E+0000
 -1.451102E+0000  3.347373E-0001
  6.236119E-0001 -2.212043E-0001
  9.724539E-0001  2.898328E-0001
  5.832926E-0001 -5.636156E-0001
 -5.997131E-0001 -2.381116E+0000
 -9.504350E-0001 -1.604183E+0000
 -2.208685E-0001 -1.702587E+0000
 -3.963879E-0001 -1.329336E+0000
  3.084099E+0000 -2.980397E+0000
  2.550180E+0000 -1.465260E+0000
  2.019620E+0000 -1.611165E+0000
 -2.761077E+0000 -1.750907E+0000
 -2.114752E+0000 -1.402177E+0000
  6.020916E-0001 -2.383291E-0001
 -9.401552E-0001  9.216633E-0001
  1.781414E-0001  1.612067E+0000
  2.619861E-0001  2.286453E+0000
 -1.030957E+0000  1.779420E+0000
  5.970936E-0001  1.761367E+0000
  1.491283E+0000  6.636137E-0001
 -1.235984E-0001  1.822418E+0000
 -9.377109E-0001  9.435280E-0001
  8.094492E-0001 -1.409420E+0000
  1.479541E+0000  2.151935E+0000
 -1.756728E+0000  1.032881E+0000
  6.372586E-0001  4.140034E-0001
  1.108142E+0000  4.796480E-0001
 -5.267787E-0001 -1.284071E+0000
  5.671943E-0001 -3.624847E-0001
  1.526249E+0000  7.129310E-0001
  2.237133E+0000  1.839386E+0000
  1.597334E+0000  2.522639E+0000
 -1.019189E+0000  1.786405E+0000
  2.034294E-0001 -2.120195E-0001
  2.874312E+0000  2.084348E-0001
  1.328796E+0000  2.126632E+0000
 -6.613155E-0001  1.566243E+0000
 -1.531906E+0000 -1.427111E+0000
  2.627181E+0000 -7.203215E-0001
 -3.885241E-0001 -3.344848E-0002
 -1.254370E+0000  5.974430E-0001
 -1.495613E+0000  1.604580E+0000
 -6.116192E-0001  1.361172E+0000
 -1.987540E+0000  1.777941E+0000
 -9.556393E-0001  9.920104E-0001
  1.035632E-0001  2.947941E+0000
 -1.669822E+0000  3.392880E+0000
 -7.124213E-0001  2.466637E+0000
  8.340172E-0001  1.439329E+0000
 -3.821269E-0001  4.497989E-0001
 -2.579973E+0000 -7.802594E-0001
 -2.580981E+0000 -1.574600E+0000
  1.411489E+0000 -1.086601E+0000
  8.619892E-0001 -4.798815E-0001
 -1.511959E+0000  1.283005E+0000
 -7.757508E-0001  3.084825E-0001
 -4.347919E-0001  8.555666E-0001
  1.110797E+0000  6.515728E-0001
  9.734792E-0001  2.828690E-0001
  6.068945E-0001  9.890226E-0001
 -1.730350E+0000 -1.322109E+0000
 -2.102870E+0000 -1.776002E+0000
 -2.752769E-0001 -1.791992E+0000
  1.631014E+0000 -1.213326E+0000
 -2.209426E-0001  1.393901E+0000
 -3.499017E-0001 -6.027686E-0001
 -8.609714E-0001 -1.072629E+0000
 -5.170372E-0001 -2.175019E+0000
  2.296533E+0000 -1.420949E-0001
  1.816595E+0000  2.481126E+0000
 -2.165532E+0000  3.215392E+0000
 -6.451999E-0001  2.055665E+0000
  4.271017E+0000  2.143783E+0000
  1.038756E+0000  8.828703E-0001
 -1.326374E+0000  1.469606E+0000
 -2.651812E+0000  2.928431E-0001
 -2.171474E+0000  5.133954E-0001
 -2.378662E+0000 -4.805739E-0001
  2.230160E-0001 -1.957863E+0000
  2.030491E+0000 -1.043457E+0000
  3.018364E-0001 -6.418985E-0001
 -7.322386E-0001 -4.317546E-0001
 -1.623513E-0001 -1.973299E+0000
  1.562239E+0000 -1.468328E+0000
  2.177232E+0000 -3.602179E-0002
 -2.894028E-0001  2.178987E-0001
 -9.764347E-0001 -6.291319E-0002
 -1.052735E+0000 -1.738394E+0000
 -6.384033E-0001  1.316212E-0001
 -4.144413E-0001 -1.916507E-0001
 -2.128054E+0000 -1.680003E+0000
 -4.472276E-0001  1.446772E-0001
  7.067702E-0001 -3.153210E-0001
  2.050341E+0000 -8.891327E-0001
 -7.091184E-0001  1.019977E+0000
 -2.098200E-0001 -1.404510E+0000
 -4.777592E-0001  2.697933E-0001
 -8.802768E-0001  3.192417E+0000
 -1.696866E+0000  2.089907E+0000
 -6.926428E-0001  5.060005E-0001
  4.448683E-0001  1.447643E+0000
  6.619288E-0001  7.106196E-0001
  1.055511E+0000  1.482793E+0000
  1.894052E-0001 -2.175024E-0001
 -7.719881E-0001 -2.762687E-0001
 -6.237021E-0002 -3.695880E-0001
  9.294894E-0001 -7.179360E-0001
 -2.297705E-0001  1.725124E+0000
 -3.507412E+0000  2.783110E-0001
 -3.107921E-0002  2.528969E-0001
  1.327336E+0000 -9.584156E-0001
 -6.081167E-0001  9.818967E-0001
 -1.428804E+0000 -1.447670E+0000
 -2.572040E-0001 -5.291911E-0001
  2.153907E-0003 -1.625526E+0000
  1.450955E-0001  1.364854E+0000
 -2.008284E+0000  4.892856E-0001
 -8.803023E-0001 -8.435261E-0001
  1.849558E+0000  1.027466E+0000
 -6.468465E-0001  2.870840E-0001
  8.950849E-0001 -1.572415E-0001
  1.565619E+0000  3.218322E-0001
 -1.610735E+0000  2.567731E+0000
 -3.333025E+0000  3.175572E-0001
 -5.052775E-0002  1.422925E-0001
  5.010370E+0000  1.345959E+0000
  1.954097E+0000  2.064093E+0000
 -2.735854E+0000  2.538417E+0000
 -2.022613E+0000 -8.014451E-0001
  2.772107E+0000 -1.868469E+0000
  7.141580E-0001  3.722383E-0001
  7.936401E-0002  4.719882E-0001
  4.861811E-0001 -2.247800E-0001
  1.130234E-0001  3.361410E-0002
  8.823012E-0001  6.361705E-0001
 -1.257089E-0001  1.893823E+0000
 -8.573866E-0001  5.401974E-0001
  1.400617E-0001  2.147964E+0000
  6.118466E-0001  1.646725E+0000
  4.732624E-0001  1.865664E+0000
 -7.695995E-0001  1.844621E-0001
  1.011583E-0002 -1.263366E-0001
  8.796854E-0001 -7.987499E-0001
  5.741257E-0001 -5.996162E-0001
  1.183553E+0000 -6.731234E-0001
  8.605221E-0001  7.710674E-0001
 -1.284561E-0001 -7.163798E-0001
 -3.901027E-0001 -3.614341E-0001
 -8.784625E-0001 -1.064130E+0000
 -9.367787E-0001 -3.084036E-0002
 -1.467059E+0000  1.207891E+0000
 -8.416604E-0001 -1.026050E+0000
  1.156425E+0000 -1.771545E+0000
  1.517069E+0000 -9.829123E-0001
 -7.680371E-0001 -5.367215E-0001
 -4.486857E-0003 -1.154331E+0000
 -1.097096E+0000 -3.226622E-0001
 -1.073281E+0000  5.068601E-0001
 -1.180812E+0000 -7.650385E-0001
 -2.997872E-0001  4.836896E-0001
 -8.538281E-0001 -2.918785E-0001
 -2.595711E+0000 -5.050185E-0001
  1.366553E+0000 -4.153110E-0001
  2.778099E+0000 -5.394991E-0001
  1.908632E+0000 -1.154589E+0000
 -1.217652E-0001 -8.373837E-0001
 -1.267014E+0000 -7.294483E-0001
  3.856308E-0002 -1.342696E+0000
  7.635517E-0001  2.037596E-0001
  5.064133E-0001  1.111971E-0001
 -9.810953E-0001 -9.216363E-0001
 -1.018965E+0000 -1.698275E-0001
 -1.424412E+0000 -9.560612E-0001
 -1.363805E+0000 -6.852211E-0001
 -7.619799E-0002  4.410890E-0001
  3.006786E-0001  2.890343E-0001
 -9.178678E-0001  8.836657E-0001
  2.075127E-0001  6.568889E-0001
 -5.878667E-0001  2.477962E+0000
 -1.704635E+0000 -1.181700E+0000
 -8.732046E-0001 -2.037069E+0000
  1.460988E+0000 -2.042937E+0000
  4.204507E-0001 -1.102789E+0000
 -4.047574E-0001  4.358011E-0001
  6.028581E-0001 -3.878874E-0001
  2.884056E+0000 -2.010072E-0001
  6.039875E-0001  7.427108E-0002
 -6.064366E-0001  2.606236E-0001
 -1.539804E+0000 -4.816688E-0001
 -3.200304E+0000  5.548090E-0001
 -3.096895E+0000  9.524187E-0001
  7.015150E-0001  4.030602E-0001
  5.593359E-0001  4.071674E-0001
 -4.094824E-0001 -7.980197E-0001
 -3.222180E-0001 -7.981764E-0001
  8.457562E-0001 -9.306416E-0001
 -1.142249E-0001  1.170004E+0000
 -1.288565E+0000  2.575448E+0000
  9.536932E-0001  2.048193E+0000
  1.188520E+0000  2.331505E+0000
  7.908988E-0002  4.022116E-0001
  9.658780E-0002  1.551518E+0000
  1.743146E-0001  5.322383E-0001
 -5.530543E-0001  3.034237E-0001
 -4.144544E-0001  1.840639E+0000
 -5.997439E-0001  2.222046E+0000
 -3.436983E-0001 -4.585637E-0001
  2.822531E-0001 -1.637342E+0000
  9.369756E-0001 -8.540836E-0001
 -2.191960E+0000  7.280120E-0001
 -4.712428E-0001  9.013081E-0001
  1.259414E+0000  1.766465E+0000
  2.427611E-0001  2.137190E+0000
  5.056300E-0003  2.349264E+0000
  1.912319E-0001 -2.345011E-0002
  7.660766E-0001  5.806597E-0002
  6.505559E-0001 -1.534693E-0001
  6.341429E-0001 -6.685144E-0002
 -2.539863E-0001  1.562396E-0001
  1.622772E-0001 -9.285661E-0001
  1.080819E+0000  2.668460E-0001
 -1.292281E+0000  1.984558E+0000
 -2.223451E+0000  9.785350E-0001
  2.877163E-0001 -2.438762E-0001
  1.990165E+0000  5.492686E-0001
 -1.545923E+0000  5.257651E-0001
 -8.906890E-0001  5.913046E-0002
  1.457048E+0000  2.975034E+0000
 -2.154488E+0000  1.565773E+0000
 -1.593314E+0000  1.738602E+0000
 -8.866234E-0002  9.201720E-0001
 -2.064008E+0000 -3.576388E-0001
  4.621059E-0001 -6.419148E-0001
  1.681390E-0001 -1.768140E+0000
 -9.025283E-0001  2.276728E-0001
 -8.286792E-0001  4.455916E-0001
 -2.325709E+0000  1.317265E+0000
 -9.196951E-0001  2.793845E+0000
  1.543227E+0000  1.329528E+0000
  2.059122E+0000  1.763521E-0001
  1.026149E+0000  8.898454E-0002
 -1.434629E-0001 -1.329687E-0001
  8.503155E-0001 -6.680564E-0002
 -2.451913E-0001  2.111178E+0000
 -1.347158E+0000  2.084900E+0000
 -1.609128E+0000  1.902589E+0000
  5.059719E-0001 -1.016164E-0001
 -5.733823E-0001  3.983101E-0001
  5.614664E-0001  1.912289E-0001
 -1.732009E+0000  8.442410E-0001
 -1.512340E+0000  1.286162E+0000
  2.954941E-0002  1.502927E+0000
  2.133739E+0000  1.572114E+0000
 -1.430603E-0001  2.009337E+0000
 -2.546277E+0000 -8.962952E-0003
 -1.057209E+0000 -1.278687E+0000
  1.742451E+0000 -9.962714E-0001
  1.013228E+0000  1.987000E+0000
 -1.136758E-0001  3.216621E+0000
 -1.305421E-0001  3.192411E+0000
 -8.783877E-0001  8.660144E-0001
 -1.572289E+0000  5.016343E-0001
  4.741950E-0002  1.935756E+0000
  6.136420E-0001  2.447654E+0000
 -2.121611E+0000  1.980862E+0000
 -2.159318E+0000 -2.221364E+0000
  1.579585E+0000  4.063492E-0001
  8.939055E-0001  3.024744E+0000
  7.848017E-0001  1.198417E+0000
  2.515672E-0001  1.771968E-0001
  1.969220E+0000  1.460953E-0001
  5.166722E-0001  9.728601E-0001
 -4.918521E-0001  4.542447E-0001
 -1.511920E+0000 -2.883394E-0001
 -2.109743E-0001 -1.976673E+0000
 -3.492150E-0001 -4.913018E-0001
 -6.874687E-0001  6.116554E-0001
  7.511366E-0001  5.900653E-0001
 -2.834883E-0001  2.116213E+0000
 -9.537432E-0001  6.212004E-0001
 -1.455241E+0000 -3.139087E-0001
 -4.516274E-0001 -7.908814E-0001
 -1.819937E-0001 -6.030288E-0001
  2.118975E+0000 -1.187451E+0000
  5.008265E-0001  1.358573E+0000
 -2.067174E+0000 -4.705550E-0002
 -6.922278E-0001 -2.259669E+0000
  2.076449E+0000 -1.766672E+0000
  4.809021E-0001  1.196368E+0000
  6.767737E-0001  3.177712E+0000
 -2.213687E+0000  5.512434E-0001
 -5.838676E-0001  1.840617E+0000
 -1.114026E+0000  7.541924E-0001
  4.101405E-0001  2.998900E-0001
  1.036380E+0000 -1.587435E+0000
  2.215669E-0001 -4.145556E-0001
 -1.691200E-0001  3.056128E-0001
 -7.780374E-0001  9.502249E-0001
 -8.065440E-0001  2.235908E+0000
 -3.490773E-0001  2.439976E+0000
 -1.379880E+0000  2.524633E+0000
 -3.142342E-0001 -3.548639E-0001
  2.655830E-0001 -1.259534E+0000
 -4.390543E-0001 -4.524104E-0001
  3.143378E-0001  1.286103E+0000
 -1.074133E+0000  1.015284E+0000
 -1.211038E+0000  4.218646E-0001
 -8.334522E-0001  7.208965E-0001
  1.451569E+0000 -1.354682E+0000
  2.297174E+0000 -3.176718E-0001
 -2.605079E-0002  6.239351E-0001
 -6.956277E-0001 -8.908387E-0001
  4.483089E-0001 -8.992654E-0001
 -5.186079E-0001 -9.802058E-0001
 -2.117673E+0000 -3.699995E-0001
 -2.168415E+0000  1.389965E+0000
 -1.490752E+0000  9.333828E-0001
  7.505120E-0001  8.795968E-0001
  1.698412E+0000 -8.506207E-0001
  2.450761E+0000 -7.575727E-0001
  3.892183E-0001 -1.652631E+0000
 -7.966537E-0001 -9.510302E-0001
  7.774337E-0001 -2.946085E-0001
  3.673473E-0001 -1.087222E+0000
  4.793793E-0001 -1.656986E-0001
  4.195914E-0001 -5.644627E-0001
 -3.756183E-0002  1.630281E+0000
 -3.625532E-0001  1.311717E+0000
 -1.857960E-0001  7.261613E-0001
  5.092150E-0001  2.466332E-0001
 -6.463597E-0001  1.953171E-0001
 -2.333718E+0000 -1.806612E+0000
  7.006872E-0001 -1.291113E+0000
  1.685193E+0000 -4.045778E-0001
 -1.053979E+0000  1.189292E+0000
 -1.915415E+0000  2.367840E-0001
  1.528597E-0001  3.289783E-0001
  2.529246E+0000  9.387986E-0001
  8.825234E-0001  1.437423E+0000
  3.891262E-0001  1.771856E+0000
 -7.634890E-0001  1.387430E+0000
 -8.791978E-0001  1.617390E+0000
 -5.556524E-0001  1.522799E+0000
  3.725359E-0001  1.449519E+0000
  2.856807E+0000  4.924769E-0001
 -4.027559E-0001  9.654328E-0001
  4.374023E-0001 -9.671137E-0001
 -7.931798E-0001  6.623594E-0001
 -4.054902E-0002 -7.046960E-0001
 -1.264756E+0000  7.858560E-0001
  1.169118E+0000  3.153384E+0000
  6.675685E-0001  1.741965E+0000
  1.543148E+0000  8.171800E-0001
  1.669232E+0000  8.103182E-0002
 -1.728300E+0000 -3.024208E-0001
 -7.883510E-0001 -1.736292E-0001
  8.700608E-0001 -1.178228E+0000
 -1.279259E+0000 -2.320010E+0000
 -1.359155E+0000 -9.953817E-0001
 -1.231765E+0000 -4.465306E-0001
  4.599079E-0001  4.629387E-0001
  1.997095E-0001  8.026397E-0001
 -9.386112E-0001 -9.173206E-0001
 -4.463684E-0002 -2.101637E+0000
  2.230843E+0000 -8.907202E-0001
  7.038668E-0001 -1.030263E+0000
 -1.414505E+0000 -5.291470E-0001
 -5.487673E-0001  7.063662E-0001
  1.136470E+0000 -1.316436E-0001
  1.653451E+0000 -5.690215E-0001
  1.152825E-0001 -2.213697E+0000
  7.285654E-0001 -2.257714E+0000
  1.111353E+0000 -1.418178E+0000
  7.025260E-0001  8.843629E-0001
 -1.948272E+0000  1.139033E+0000
 -3.498436E+0000 -1.415438E+0000
  9.160638E-0001 -9.963234E-0001
  1.111541E+0000 -1.160556E-0001
  1.080852E+0000 -4.034874E-0001
  9.007367E-0001 -1.496686E+0000
 -7.334683E-0001 -5.894443E-0001
 -3.722482E+0000 -1.155780E+0000
 -2.768534E+0000 -6.749993E-0001
  1.553221E+0000  9.723255E-0001
  3.144540E+0000  1.617384E+0000
  6.055300E-0001  1.838514E+0000
 -2.122631E+0000  3.167746E-0001
  3.148526E-0001 -1.171754E+0000
  8.048423E-0001 -8.675178E-0001
  1.320717E+0000 -8.411547E-0002
 -8.628688E-0001  3.894430E-0001
 -2.102005E+0000 -1.266173E+0000
  2.069695E+0000 -8.971853E-0001
  1.631479E+0000  1.018402E+0000
 -8.546547E-0001  4.922042E-0001
 -2.431388E+0000  1.486926E+0000
 -2.872652E-0001  1.369380E+0000
  1.416581E+0000 -1.953963E-0001
  1.037051E+0000 -7.579272E-0001
 -1.390546E+0000  1.396920E+0000
 -3.009861E-0001  1.067172E-0001
  1.370996E+0000  9.631048E-0001
  2.018063E+0000  4.053170E-0001
 -7.147660E-0001 -1.088223E+0000
 -3.324390E-0001 -1.929055E+0000
  5.307056E-0001 -2.307569E+0000
  1.281360E+0000 -2.271023E+0000
  1.041850E+0000 -1.662020E+0000
  1.997346E+0000 -1.793343E+0000
  1.096188E+0000  3.646624E-0001
 -7.361742E-0001 -7.881927E-0001
  1.922536E-0001 -8.421928E-0001
  1.635237E-0001 -7.456998E-0001
  1.323368E+0000 -6.172397E-0001
  1.845672E+0000 -1.297552E-0001
  8.167048E-0001  7.397533E-0001
  4.093709E-0001  4.131875E-0001
  4.283673E-0001 -9.533624E-0001
 -2.834378E-0001 -6.575111E-0001
  1.069363E+0000 -1.349740E+0000
 -1.167692E-0001  1.959716E+0000
 -6.560208E-0002 -1.017806E+0000
 -3.242647E-0001 -4.953560E-0001
  1.837180E+0000  3.695030E-0003
  2.358799E+0000  5.441241E-0001
 -8.919794E-0001  1.063186E+0000
 -1.642942E+0000  2.966659E-0001
 -6.948577E-0001 -1.748836E+0000
  3.214374E+0000  4.814088E-0001
  1.000344E+0000  2.327930E+0000
 -1.138377E-0001  5.520321E-0001
 -7.855602E-0001  1.704940E+0000
 -9.071422E-0001  1.867992E+0000
  1.166982E+0000 -1.071922E+0000
  1.828114E+0000  5.613841E-0001
 -7.204381E-0001  9.032002E-0001
 -1.191876E+0000 -7.603660E-0001
 -9.185335E-0001 -1.238002E+0000
  2.610885E-0001  9.438035E-0001
 -4.400558E-0002  6.966842E-0001
 -1.656677E+0000 -6.366442E-0001
 -1.564309E+0000 -1.219047E+0000
 -9.487952E-0001  7.005500E-0001
 -1.167734E+0000  9.731312E-0001
 -1.367453E+0000  1.982495E-0001
  2.076383E+0000 -1.001189E+0000
  7.501521E-0001 -2.527743E-0001
 -2.144290E+0000  2.682405E-0001
 -6.569787E-0001  3.320477E-0001
  1.167917E+0000  1.302391E+0000
  1.991596E-0001 -4.098585E-0001
 -1.619787E+0000  1.100627E+0000
 -6.466017E-0001 -5.951061E-0001
  1.389038E+0000 -4.091544E-0001
  1.427467E+0000 -1.136546E-0001
 -7.657139E-0001  6.206278E-0001
  3.288592E+0000 -8.024066E-0001
  2.653183E+0000  6.982572E-0001
  1.280347E+0000  8.355668E-0001
 -6.417899E-0001  3.858157E-0002
  1.054550E+0000  1.589459E-0001
  2.873501E+0000  1.179422E+0000
 -1.652862E+0000 -3.240004E-0001
  2.097751E+0000 -1.362703E+0000
  3.806902E-0001  2.669229E-0001
  9.035626E-0001  3.558733E+0000
  3.412480E-0001 -2.069922E-0001
  2.202950E+0000 -8.379310E-0001
  1.561864E+0000 -1.694180E+0000
 -1.878789E+0000 -2.061950E-0001
 -1.747863E+0000 -3.085460E-0001
  1.591325E-0001 -1.291067E-0001
  1.281107E+0000  2.054397E+0000
 -1.318920E+0000  8.646433E-0001
  3.512412E-0001 -1.394891E+0000
  1.885026E+0000 -1.788267E+0000
 -4.415392E-0001  1.219524E+0000
 -2.122354E-0001 -8.723132E-0001
  1.620139E+0000 -2.564972E-0001
  1.037610E+0000  5.828484E-0001
 -1.516758E-0001 -4.896832E-0001
  3.036275E-0001 -3.279792E-0001
  3.355560E-0001  1.882754E+0000
 -8.290168E-0001  1.089099E+0000
  3.382452E-0001 -9.615368E-0001
  1.121182E-0002 -2.719911E+0000
  2.228611E+0000 -2.808181E+0000
  1.425722E+0000 -2.525389E+0000
  7.684038E-0001 -1.564978E+0000
 -3.785213E-0001 -1.752087E-0001
 -1.828602E+0000 -1.855649E+0000
  6.621594E-0001 -5.565594E-0001
 -2.806045E-0001  1.100196E+0000
  3.602834E-0001  4.720480E-0001
  6.377651E-0001 -8.098556E-0001
  6.116542E-0001  3.254683E-0001
 -7.448428E-0001  1.412898E+0000
 -7.195246E-0001  1.616459E+0000
 -1.287165E+0000  1.882576E+0000
  6.147644E-0001  5.339073E-0001
  1.955311E+0000  1.284984E+0000
  8.655664E-0001  2.190444E+0000
 -1.369057E+0000  7.383986E-0001
 -2.494797E-0001 -1.781022E+0000
 -3.506956E-0002 -8.832021E-0001
  4.727300E-0001  1.445423E+0000
 -1.063728E+0000 -4.977426E-0001
  1.681754E+0000  1.691445E+0000
  9.888292E-0001  8.034002E-0001
 -3.561803E-0003  8.880541E-0001
  6.108024E-0001 -2.497787E-0001
  2.678240E+0000 -1.856302E-0001
  1.283713E+0000  3.738705E-0001
 -5.261036E-0001  9.068662E-0001
 -1.238859E+0000 -8.232373E-0002
  9.309882E-0001  9.863389E-0001
  1.194658E+0000  7.700851E-0001
  4.349507E-0001  4.737523E-0002
 -2.181588E+0000  1.855883E-0002
 -1.858464E-0001 -1.253887E+0000
  2.107372E+0000 -4.738737E-0001
  5.652807E-0001  1.327850E+0000
 -3.292283E-0001  1.378713E+0000
 -1.332757E+0000 -1.063508E+0000
 -4.619878E-0001  1.882509E+0000
  6.804779E-0001  2.608459E+0000
  2.493996E-0001  1.919592E+0000
 -6.659290E-0001  2.096317E+0000
 -1.348158E+0000  2.005555E+0000
 -4.237613E-0003  9.951934E-0001
  8.495404E-0001 -1.063325E+0000
  9.699356E-0001  1.207345E-0001
 -1.464553E-0001  1.041094E+0000
 -1.865055E+0000  4.147386E-0001
 -3.741597E-0001  8.066709E-0001
 -2.174137E+0000  8.786226E-0001
 -8.820794E-0001 -1.177930E+0000
 -5.811922E-0001 -1.263708E+0000
  1.500751E-0001 -8.182513E-0001
  5.828227E-0001  1.621425E+0000
 -2.784155E+0000  1.131654E+0000
 -2.039265E+0000  1.176773E+0000
  2.385729E+0000 -1.070176E-0001
  3.075770E+0000  1.735504E+0000
  1.683695E+0000  1.645190E+0000
  1.257802E+0000  1.962638E+0000
  4.571900E-0001  1.528058E+0000
 -6.591279E-0001  1.456242E+0000
 -9.061726E-0001  1.819985E-0001
  2.066547E+0000  3.199812E+0000
  1.993005E-0001  3.342001E+0000
 -2.294205E+0000  2.164151E-0001
  8.474762E-0001  2.762155E-0001
 -4.470502E-0003 -7.884361E-0003
  1.633424E-0001 -1.408972E+0000
 -1.842713E-0001  2.485722E-0001
 -1.921888E+0000  1.279532E+0000
 -1.706085E+0000 -3.282936E-0001
  2.094344E-0001  1.161311E+0000
 -1.670987E+0000 -4.821053E-0001
  3.822131E-0001 -2.121732E+0000
  1.309071E+0000 -1.312194E+0000
  1.633750E+0000 -6.084449E-0001
 -2.508586E-0001  1.714810E-0001
 -1.398923E+0000 -1.067640E+0000
 -3.934076E-0001 -3.183798E-0002
 -6.848926E-0001  3.606150E-0001
  9.709619E-0001 -1.315322E+0000
  6.076915E-0001  2.616248E-0002
 -2.236497E-0001  7.325432E-0001
  5.130420E-0001  1.291298E+0000
 -2.508259E-0001  6.202600E-0001
 -2.926189E+0000 -2.989050E-0001
 -4.285499E-0001 -1.209594E+0000
  2.743546E+0000  2.827211E-0001
  1.528169E+0000  1.071069E+0000
  6.307039E-0001  1.613919E+0000
 -4.436127E-0001  3.448106E-0001
 -1.175412E+0000  1.054629E+0000
  1.195367E+0000  9.048406E-0001
  1.763831E+0000 -5.788422E-0001
  2.336216E+0000  6.266492E-0001
  2.744956E-0002  9.809218E-0001
  1.519779E-0001  7.363259E-0001
 -5.086801E-0001  1.435922E-0001
  1.434304E+0000 -1.081492E+0000
  1.640763E+0000 -1.586608E+0000
 -2.759864E+0000  4.139181E-0001
 -3.562178E+0000  8.375079E-0001
 -1.021823E-0002  8.057579E-0001
  4.094167E+0000  4.402764E-0001
  2.372752E-0001  2.372604E+0000
 -2.301632E+0000  1.945461E+0000
 -1.296958E+0000 -3.028383E-0002
  4.430503E-0001 -1.402977E-0001
  1.458551E+0000  1.685375E+0000
  1.436046E+0000  1.994021E+0000
 -3.342848E-0001  1.743541E+0000
  9.118837E-0001  7.302277E-0002
  1.295030E+0000 -3.495329E-0001
  1.614191E+0000 -7.300271E-0001
  9.468462E-0001  1.522479E-0001
  2.439123E-0001 -1.370249E+0000
  5.077755E-0001 -1.759152E+0000
  2.567146E+0000 -2.240318E-0001
 -1.971350E-0001 -7.402951E-0001
  1.248508E-0001  8.936287E-0001
 -1.062384E+0000  7.780405E-0001
 -2.229128E+0000  1.555294E+0000
  1.266670E-0002  2.133645E+0000
  1.190360E-0001  3.517298E+0000
 -1.940629E+0000  2.400194E+0000
 -4.769852E-0001  1.435907E+0000
  2.021316E+0000 -1.254874E-0002
  1.046731E+0000 -2.874426E-0001
  4.446315E-0001 -1.125154E+0000
  1.188047E-0001 -6.433946E-0001
  4.808794E-0002  1.214558E+0000
  9.224690E-0001 -1.992370E+0000
  1.109376E+0000 -5.452166E-0001
 -1.042146E+0000 -3.917439E-0001
 -1.025860E+0000 -2.253762E+0000
 -2.881187E-0001 -1.205098E+0000
 -4.858741E-0001  1.510902E+0000
 -7.312006E-0001 -3.071549E-0001
 -2.275776E+0000 -2.593303E-0001
 -5.502379E-0001  8.529296E-0001
  4.681305E-0001 -2.005847E-0002
  1.743103E+0000  2.407296E+0000
  8.436100E-0001  3.783027E+0000
 -2.129634E+0000  3.939267E+0000
 -1.061328E+0000  2.155152E+0000
  3.387552E+0000  1.227239E+0000
 -4.568623E-0001  2.069004E+0000
 -1.995016E+0000  9.215017E-0001
 -6.105723E-0001 -9.437578E-0001
  1.676439E+0000  3.086288E-0001
 -9.718464E-0002  1.654196E+0000
 -1.214571E+0000  1.374914E+0000
  3.372891E-0001 -8.760262E-0002
 -1.168872E-0001 -1.371759E+0000
  1.056016E+0000 -8.916943E-0001
 -3.456426E-0001 -1.293713E+0000
 -9.682098E-0001 -1.516080E-0001
 -1.731637E+0000  2.489346E+0000
  6.067337E-0001 -2.804883E-0001
  8.481179E-0001  1.260262E+0000
 -8.484974E-0001  1.188924E+0000
  3.723797E-0001 -6.732729E-0002
  1.419151E+0000  2.733135E-0001
 -1.031363E+0000  2.626594E-0002
 -1.731517E+0000  9.111066E-0001
  1.235368E-0001  4.574483E-0001
  1.244739E+0000  2.025424E+0000
 -1.050270E+0000  1.290350E+0000
 -2.790173E-0001  7.917899E-0001
 -4.386513E-0001 -1.441493E+0000
  1.389529E+0000 -3.498754E+0000
  3.403583E+0000 -3.166831E+0000
  2.187185E+0000 -2.749447E+0000
 -3.098634E+0000  2.109464E-0001
 -3.998146E+0000  1.069014E+0000
  4.255702E-0001 -5.624470E-0001
  2.688396E+0000  8.661658E-0001
  6.207265E-0001  1.911921E+0000
 -1.081974E+0000  2.110664E+0000
 -4.259430E-0001  1.588292E+0000
  1.454759E+0000  2.040715E+0000
  3.155288E+0000  7.598071E-0001
 -1.680558E-0001  2.271097E+0000
 -4.064415E-0001 -1.254847E-0001
 -3.394346E-0001 -4.361664E-0001
 -1.551332E+0000  1.286952E+0000
 -8.261366E-0001 -3.172397E-0002
 -6.031995E-0002 -1.390931E+0000
  4.345413E-0001  1.576909E+0000
  2.034868E+0000  1.371148E+0000
 -5.549497E-0001  1.312963E+0000
 -6.590745E-0001 -1.493381E-0001
  3.318794E-0001 -1.335019E+0000
 -4.658531E-0001  1.592846E+0000
 -1.044410E+0000 -3.364705E-0001
 -1.482294E+0000 -7.589190E-0001
 -9.671867E-0001 -1.335462E+0000
 -9.181192E-0001 -2.066170E+0000
  1.100206E+0000 -1.682217E+0000
  8.927949E-0001 -9.301423E-0001
 -3.114597E+0000 -1.786453E+0000
  3.811457E-0001 -1.169028E+0000
  2.097680E+0000 -2.123745E+0000
 -8.281375E-0001 -8.343649E-0001
 -1.455983E+0000 -4.593335E-0001
 -2.685985E+0000  9.647062E-0001
 -2.195759E+0000  4.892270E-0001
  1.265007E+0000  2.017736E+0000
  6.608610E-0001  3.218574E+0000
  9.983077E-0001  1.551632E+0000
  5.350409E-0001  2.778829E+0000
  2.734106E-0001 -5.786083E-0001
  4.487967E-0001  3.300461E-0001
  5.173367E-0001  5.763819E-0001
 -3.696592E-0001 -1.282907E+0000
  9.121677E-0001 -1.313635E+0000
  5.680546E-0001  8.705237E-0001
 -1.814705E+0000  2.180520E-0001
 -2.303153E+0000  1.711074E-0001
 -3.462936E-0001 -5.686206E-0001
  3.370094E-0002  7.017527E-0001
 -1.815877E+0000  1.844259E+0000
 -7.359759E-0001  1.946682E+0000
  1.306383E+0000 -6.274821E-0001
  1.290683E+0000 -1.766786E+0000
 -8.782042E-0001 -9.573064E-0001
 -1.421667E+0000 -8.098227E-0003
  1.172024E+0000 -3.302437E-0001
 -2.123695E-0003 -8.280444E-0001
 -1.502657E+0000 -3.665900E+0000
  1.283599E+0000 -1.889928E+0000
  1.426037E+0000  6.273000E-0002
 -1.657727E+0000  9.679529E-0001
 -1.270410E+0000 -1.037787E+0000
  2.940464E+0000  8.986803E-0002
  1.296723E+0000 -1.152873E+0000
  6.213504E-0001 -1.153364E-0001
  5.598095E-0001  1.177619E+0000
  1.173212E+0000 -2.798319E-0002
  4.871929E-0001  1.289555E+0000
  7.455893E-0001 -1.179473E+0000
  2.890350E+0000  2.900439E-0002
  1.300320E+0000  1.973349E+0000
 -1.770705E+0000  2.263916E+0000
 -2.381186E+0000  2.974916E-0001
  3.319724E-0001  1.017349E+0000
  2.076538E+0000  2.068424E+0000
  2.506492E-0001  1.683748E+0000
 -2.013925E+0000  7.839387E-0001
 -1.412143E+0000  1.924981E+0000
 -1.177027E+0000 -6.956499E-0001
  5.824403E-0001 -6.995726E-0001
  8.621312E-0001 -1.181368E+0000
 -6.474799E-0001  3.768222E-0001
 -6.939966E-0001  3.418952E-0001
 -6.011164E-0001 -1.538461E+0000
 -3.691367E-0001 -1.193125E+0000
  2.434381E-0001 -1.193378E+0000
 -5.848287E-0001 -1.894291E+0000
 -1.176561E-0001 -9.702317E-0001
 -8.208533E-0001 -7.562104E-0001
 -2.134074E+0000 -2.600986E-0001
  1.887699E+0000 -1.938385E-0001
  3.792937E+0000 -2.744150E-0001
  5.998205E-0001  1.218683E+0000
 -1.354254E+0000  5.113493E-0002
 -1.489864E+0000  3.327712E-0001
 -6.689686E-0001  2.700247E+0000
 -6.968168E-0001  2.128723E+0000
  2.174501E+0000 -1.108549E+0000
  2.684070E+0000 -1.598834E+0000
 -1.676383E-0001  8.651927E-0001
 -3.320311E+0000 -3.109525E-0001
 -8.597099E-0001 -1.731554E-0001
  1.090664E+0000  1.668486E-0001
  6.752797E-0001  8.162716E-0001
 -9.903909E-0001  3.873208E-0001
 -7.730701E-0001  1.250810E-0001
 -6.847837E-0001 -1.248504E+0000
  3.023804E+0000  1.128920E+0000
 -8.939211E-0001  1.696469E+0000
 -2.132934E+0000  1.800401E-0001
 -1.017696E+0000 -2.226582E+0000
  3.657945E+0000 -2.719460E+0000
  1.995879E+0000 -1.161691E-0002
 -5.264100E-0001 -1.953133E+0000
 -7.378824E-0001 -2.798714E+0000
  1.194157E+0000 -1.713373E+0000
  1.814102E+0000  4.616935E-0001
 -1.612742E+0000  3.368013E+0000
 -2.981796E+0000  1.422746E+0000
  1.539403E-0001  8.338297E-0003
  1.622627E+0000  2.414021E-0001
  1.658196E-0001 -1.165799E+0000
  7.259569E-0003 -1.445791E+0000
  5.488410E-0001  2.649529E+0000
  3.342789E-0001  2.056422E+0000
 -1.261465E+0000  1.826167E+0000
 -5.753572E-0001 -3.893409E-0001
 -9.041756E-0002  2.400109E-0001
  2.873653E-0001 -7.619363E-0001
 -1.348788E+0000 -1.759500E+0000
 -1.440813E+0000  4.359216E-0001
 -1.338581E+0000  1.614104E+0000
 -4.339911E-0001  2.609435E+0000
 -1.149861E+0000  3.659515E+0000
  3.752257E-0001  2.055969E+0000
 -1.431949E+0000  1.832288E+0000
 -1.998008E+0000 -6.573065E-0001
  1.242923E+0000 -1.495996E+0000
 -3.789573E-0002 -2.408896E-0001
 -1.645378E+0000 -9.857385E-0001
 -7.988100E-0001 -8.530772E-0002
  1.726944E+0000  1.178004E+0000
 -8.340852E-0002  2.169591E+0000
 -1.322568E+0000  1.488124E+0000
 -7.365458E-0001 -6.700400E-0001
 -3.620225E-0001 -3.127528E+0000
  1.284189E+0000 -2.909790E+0000
 -1.013130E+0000 -9.508663E-0001
 -2.265988E+0000 -1.008044E-0001
  8.674791E-0001 -6.331850E-0001
  4.759072E-0001  9.774140E-0001
 -5.410428E-0001  3.015847E+0000
 -1.448190E+0000  1.289356E+0000
 -4.982434E-0001  5.224679E-0001
  8.221517E-0001  3.281863E-0001
 -1.375802E+0000 -9.977599E-0001
 -8.071349E-0001 -1.869057E+0000
 -1.429894E+0000 -1.033910E+0000
 -2.101458E+0000  5.880138E-0001
  1.637039E+0000 -4.342439E-0001
  1.279927E+0000  7.223736E-0001
  3.114329E-0001  1.876050E+0000
  1.375138E+0000 -2.991998E-0001
 -1.213846E+0000  1.196540E+0000
 -3.599367E-0001  1.508448E+0000
  3.465168E-0001  4.370999E-0001
 -1.295477E+0000  2.266104E-0001
 -1.489657E+0000  8.152506E-0001
  6.572189E-0002 -2.745314E-0001
  2.305912E+0000  8.521155E-0001
 -9.977217E-0001  7.447957E-0001
 -1.251667E+0000 -4.174669E-0001
 -1.851958E-0001  2.744403E-0002
  2.853239E-0001 -1.142550E+0000
 -3.425437E-0001 -2.563101E+0000
 -6.958376E-0002 -3.216186E-0001
  5.473707E-0001 -4.432981E-0001
  2.246565E-0001 -1.914443E+0000
  2.869788E-0001 -2.980567E+0000
  1.991767E+0000 -3.241630E+0000
  1.906044E+0000 -5.882810E-0001
  1.823848E-0001 -7.212800E-0002
 -7.876759E-0001 -5.212523E-0002
 -1.206963E+0000 -4.404455E-0001
 -6.812018E-0002 -1.366238E+0000
  8.505328E-0001 -2.013717E-0001
  2.162309E+0000 -1.200190E+0000
  1.835162E+0000 -1.249354E+0000
 -2.732460E+0000 -6.859847E-0001
 -2.250290E+0000 -2.171143E+0000
  1.108394E+0000 -5.176645E-0002
 -3.122561E-0001  1.353122E+0000
 -3.156079E+0000 -5.992399E-0001
 -1.286471E+0000 -3.652206E-0001
  1.116820E+0000 -7.164569E-0002
  5.160027E-0001  1.659917E+0000
 -2.937705E+0000  2.962453E+0000
 -2.531882E+0000  1.090435E+0000
  7.749314E-0001 -1.119486E+0000
  4.169024E-0001 -8.737223E-0001
  1.373152E-0001 -5.942098E-0001
 -8.594413E-0001 -1.591720E+0000
  1.128785E+0000 -2.075104E+0000
  6.696094E-0001 -5.694567E-0001
  1.392678E+0000  1.187779E+0000
 -2.050661E+0000 -2.145085E-0001
 -6.451822E-0001  2.415018E-0001
 -1.929586E-0001 -8.673526E-0001
 -2.288638E+0000 -2.467055E-0001
  9.539135E-0001  1.290225E-0001
  1.657726E+0000 -1.957888E-0001
  9.343620E-0002  5.817399E-0002
 -2.517007E-0001  1.045449E+0000
 -1.282439E+0000 -1.282860E+0000
  3.519633E-0001 -1.103988E+0000
  1.790258E+0000 -8.791750E-0001
 -1.078890E+0000 -2.238122E+0000
 -5.936633E-0001 -4.066464E+0000
  7.973001E-0001 -4.409033E+0000
  1.283176E+0000 -3.603895E+0000
 -2.617684E-0001 -1.544921E+0000
 -1.678036E+0000 -1.477196E+0000
 -1.776181E+0000 -1.437984E+0000
 -2.779660E-0001 -1.782434E+0000
  2.473621E+0000  4.448031E-0001
  1.587781E+0000  3.177684E+0000
 -3.075528E+0000  1.052801E+0000
 -1.564810E+0000 -5.567612E-0001
  1.520977E+0000 -9.928562E-0001
 -4.856865E-0001  3.352344E-0001
 -4.589223E-0001  1.936578E-0001
  6.259420E-0001 -1.424124E+0000
  2.874712E+0000 -1.180975E+0000
 -4.003706E-0001  8.081310E-0001
 -2.701382E+0000  1.755536E+0000
 -8.692328E-0001 -3.579327E-0001
  1.387060E+0000  2.029188E+0000
  2.548565E+0000  1.553854E+0000
  1.158503E+0000  2.125073E+0000
  7.922925E-0001  2.695144E+0000
  2.158808E-0001  3.233744E+0000
 -4.913926E-0001  2.233576E+0000
 -2.675924E-0001  1.279220E+0000
 -2.078130E+0000  1.479682E+0000
 -1.831636E+0000 -3.490632E-0001
 -1.247000E+0000 -1.226137E+0000
  8.182247E-0001 -2.934108E+0000
 -1.917636E-0001 -9.489020E-0001
 -1.494901E+0000 -1.960572E+0000
 -1.269036E+0000 -9.763511E-0001
  1.281530E+0000 -8.200382E-0001
 -3.607883E-0002  1.034482E+0000
  1.997256E+0000 -1.186477E+0000
  1.947582E+0000 -2.855329E-0001
  2.952176E-0001 -2.946423E-0001
 -3.309586E-0002 -1.353183E-0001
 -4.712818E-0001  1.401626E+0000
 -1.341755E-0001  6.705019E-0001
  2.036734E+0000 -5.363981E-0001
  2.751805E+0000  6.397228E-0001
 -4.337493E-0001  5.346808E-0002
  5.880898E-0002 -1.748838E+0000
 -7.687584E-0002 -3.276116E+0000
  8.042122E-0001 -8.742794E-0001
 -8.343857E-0001 -1.012773E+0000
 -6.092592E-0001 -3.875758E-0001
 -4.491517E-0001 -2.310428E-0001
  5.403359E-0001  8.907516E-0001
  2.431199E+0000  1.170311E+0000
  7.782055E-0001  2.140368E+0000
 -2.854253E+0000  2.631087E+0000
 -3.716400E+0000  1.211670E+0000
 -4.379866E-0001 -5.977365E-0001
  2.005599E+0000 -5.213482E-0001
  6.299351E-0001  1.230788E+0000
 -2.674671E+0000  1.964139E+0000
 -1.703285E+0000  1.968249E+0000
 -6.759604E-0001  9.149857E-0001
 -2.055260E-0001 -1.383342E+0000
  9.096712E-0001 -2.053767E-0001
 -7.440401E-0001  9.116275E-0001
 -1.932179E+0000  5.370636E-0001
  4.840628E-0002 -2.153752E-0001
  1.062775E+0000  2.696572E-0001
 -4.292570E-0001  5.947307E-0001
  4.168739E-0001  1.558464E+0000
 -3.575347E+0000  1.844368E+0000
 -2.717980E+0000  1.580156E+0000
  1.705689E+0000  1.546557E+0000
  2.181157E+0000  2.501361E+0000
 -2.232793E-0001 -7.955686E-0001
 -4.651919E-0001 -2.185974E+0000
 -1.603030E+0000 -3.683088E+0000
  1.966356E+0000 -4.373252E+0000
  1.878918E+0000 -8.583982E-0001
 -1.009639E+0000  2.910380E-0001
 -1.016782E-0001  1.085293E+0000
 -1.554881E-0001  5.469601E-0001
 -1.347728E-0002 -1.089170E+0000
  1.975026E+0000 -5.248042E-0002
  2.427071E-0001 -4.008976E-0001
 -6.195242E-0001 -2.658126E-0001
 -7.338827E-0001  5.850785E-0002
  3.815762E-0001 -1.922692E+0000
  2.574026E+0000  2.522288E-0001
  3.586286E+0000 -3.767365E-0001
 -1.626002E+0000  1.318676E+0000
 -2.456036E+0000 -4.753859E-0001
  3.631358E-0001  3.823523E-0001
  3.640774E+0000  7.277915E-0002
 -1.048825E-0002  6.377131E-0001
 -2.428157E+0000 -8.984130E-0001
  6.176746E-0001 -2.351275E+0000
  9.862843E-0001 -1.484664E+0000
  3.276342E-0001 -2.176175E+0000
 -3.790440E-0001 -1.083521E+0000
 -1.484857E+0000 -1.680601E-0001
 -1.466930E+0000 -1.466211E+0000
  2.420925E+0000 -1.208413E+0000
  6.832331E-0001 -1.044272E+0000
  3.578659E-0001 -1.677025E+0000
  8.952263E-0001 -7.136005E-0001
  2.128532E+0000 -5.765488E-0001
 -5.627384E-0001 -1.722315E+0000
 -1.257940E+0000 -5.214853E-0001
 -1.539802E+0000  3.834987E-0001
 -2.533844E+0000  4.913068E-0001
 -1.780019E+0000  1.813434E-0001
 -1.055782E+0000  3.244490E-0001
 -1.801662E-0001 -6.613508E-0001
  3.753682E-0001  1.219356E+0000
 -8.731193E-0001  1.927468E+0000
 -3.065589E-0001  1.581535E+0000
  1.971082E+0000  3.358752E+0000
 -8.516757E-0001  3.322351E+0000
 -1.245267E-0001  9.060477E-0001
  7.277531E-0001 -5.635127E-0001
 -1.032406E-0001  4.223888E-0001
  3.227167E-0001 -7.556647E-0002
  1.151625E+0000 -1.566837E+0000
  1.038451E+0000 -8.318095E-0002
  2.100359E+0000  7.200625E-0001
 -2.221158E+0000  5.520747E-0001
 -1.295165E+0000  9.273576E-0002
  1.571917E-0001  9.351413E-0001
 -1.334397E+0000  1.795927E+0000
 -2.362480E+0000  3.855283E-0001
 -1.780995E-0001 -3.992048E-0001
 -2.451153E+0000 -3.047770E+0000
 -9.128730E-0001 -1.928786E+0000
  1.156664E+0000 -1.241005E+0000
  7.106830E-0003 -8.400282E-0001
 -3.212261E-0001 -3.362788E-0001
 -9.446102E-0001 -1.489327E+0000
 -9.145590E-0001 -3.671668E-0001
  5.436467E-0001  1.387606E+0000
 -1.761835E+0000  2.416577E+0000
  4.893894E-0001  1.316832E+0000
 -2.668570E+0000  1.445999E+0000
 -1.692643E+0000  2.195069E-0002
 -2.365658E-0001  9.418602E-0002
  4.321362E-0001 -6.331758E-0001
  9.114393E-0002  2.668499E-0001
 -8.849785E-0001  5.833269E-0001
 -1.334418E+0000 -3.433682E-0001
 -5.583223E-0001 -1.052691E+0000
  9.989438E-0002  1.282645E+0000
 -1.768537E-0001 -1.070449E+0000
 -1.067095E+0000 -1.317301E+0000
 -3.515293E-0001 -1.541724E+0000
 -4.197252E-0001  1.598205E-0001
  1.091127E-0001  4.482303E-0001
  9.709943E-0001  5.511731E-0001
 -3.003146E-0001 -3.216078E-0002
  2.696038E-0002 -1.375989E-0001
 -7.203163E-0001 -4.506245E-0001
  2.686001E-0001  7.960960E-0001
  1.972214E+0000  7.710528E-0001
  1.466668E+0000  1.430776E+0000
 -2.041952E+0000  9.695386E-0001
 -2.267630E+0000 -1.345919E+0000
  6.898458E-0001 -1.867731E+0000
  6.510037E-0001 -1.764462E+0000
 -1.355540E-0001 -2.289437E+0000
  4.134092E-0002 -6.530627E-0002
  2.679915E+0000 -2.830460E-0001
  1.814602E+0000  2.163242E-0001
 -1.357482E+0000 -1.420390E-0001
 -1.180463E+0000  8.580372E-0001
 -5.104827E-0001  1.174310E+0000
  1.112426E+0000  1.867067E+0000
  8.922824E-0001 -4.014929E-0001
 -9.683227E-0001 -4.797204E-0001
 -7.118159E-0001 -3.907621E-0001
 -2.084923E+0000 -1.392929E+0000
  1.824449E+0000 -4.170814E-0001
  1.693170E+0000 -3.228695E+0000
 -8.413154E-0001  1.024198E+0000
 -2.632724E+0000  1.119654E+0000
 -8.284618E-0001  1.260911E+0000
 -1.555048E+0000  5.322009E-0001
  6.550138E-0002  6.579899E-0001
 -2.577591E-0001  1.363127E+0000
  2.992839E-0001  8.844249E-0001
  2.043348E+0000  1.729641E+0000
 -9.674234E-0001  1.841285E+0000
 -1.457693E+0000 -2.474702E-0001
 -1.415538E+0000 -1.765901E+0000
  5.713320E-0001  7.619130E-0001
 -2.343514E+0000  4.027287E-0001
 -1.745377E+0000  4.295202E-0001
  7.135957E-0001  4.476189E-0001
  9.371164E-0001 -1.746727E+0000
  2.951941E+0000  6.485513E-0001
 -3.932868E-0001  7.126425E-0001
 -3.581938E+0000  7.229913E-0002
 -1.720104E+0000 -6.243830E-0002
  1.056390E+0000  4.831226E-0001
  1.422751E+0000  3.014951E-0001
  2.411407E-0001  6.585835E-0001
 -1.206135E+0000 -9.315235E-0001
 -1.033613E+0000  8.630403E-0001
  3.871366E-0001  1.387751E+0000
 -5.379884E-0001  1.576058E+0000
 -1.982473E-0001  1.442255E+0000
 -1.327443E+0000  8.190373E-0001
  1.010323E+0000  6.796268E-0001
  2.512524E+0000  1.264847E+0000
 -8.851420E-0001  4.989391E-0001
  1.573923E+0000  8.519133E-0001
  1.609043E-0001  1.473149E+0000
 -1.126912E+0000  1.482269E+0000
  8.113492E-0001  1.219336E+0000
  2.794707E+0000  1.918666E+0000
  2.313071E+0000 -1.340783E+0000
  2.048382E+0000 -1.318810E+0000
  1.094848E+0000 -9.580032E-0001
  2.639684E-0002  1.210489E-0001
 -1.572880E+0000 -1.955897E-0001
  1.078384E+0000 -2.317870E+0000
  2.067529E+0000 -5.701684E-0001
 -7.531841E-0001 -1.337006E+0000
 -2.793093E-0001  2.718762E-0001
  3.258465E-0001  2.825824E-0001
 -7.697922E-0001  6.186881E-0001
 -1.202080E+0000 -6.806527E-0001
 -1.309510E+0000 -2.139980E+0000
  1.437450E-0001 -2.126576E-0002
 -2.355848E-0001 -1.289556E-0001
 -7.277060E-0002 -8.399152E-0001
  1.841833E+0000  1.684858E-0001
  1.570692E-0002  2.874447E+0000
 -4.595899E+0000  1.615601E+0000
 -2.531514E+0000  1.884022E-0001
  1.693263E+0000  8.387676E-0002
  2.366269E+0000  2.406481E+0000
 -6.778525E-0001  1.766965E+0000
  4.873622E-0002  1.162269E+0000
  2.302030E+0000  2.141441E-0001
  3.647643E-0001  1.931419E+0000
 -6.531027E-0001 -1.844359E-0001
 -1.661671E+0000 -2.903629E-0001
  1.311676E+0000 -1.255741E+0000
  1.027507E+0000 -4.543778E-0001
  1.143503E-0001 -2.098816E-0001
  1.158237E+0000 -1.436891E+0000
 -3.978886E-0001 -2.192115E+0000
  4.498763E-0001 -4.422006E-0001
  1.800197E+0000  7.962146E-0002
  2.959086E-0001  1.877711E+0000
  2.374987E-0001  1.216460E+0000
  8.362655E-0002  2.067284E+0000
 -9.404452E-0001 -7.448147E-0002
  6.151428E-0003 -2.879732E-0001
  2.431430E-0001  5.583644E-0002
  4.530690E-0001  5.819733E-0001
 -5.396389E-0001  5.817104E-0001
 -1.626702E+0000  1.840439E+0000
  4.084985E-0001  1.326627E+0000
 -2.055645E-0001  1.913446E+0000
 -8.631364E-0001  4.485102E-0001
  1.782880E+0000  1.321704E+0000
 -2.192578E-0001  1.993196E+0000
 -1.158615E+0000  1.732115E+0000
 -9.599303E-0001 -6.441972E-0001
  2.959417E-0001 -9.582525E-0001
  1.700532E+0000 -3.868755E-0001
  1.043101E+0000 -3.624469E-0001
  1.565096E+0000 -8.250520E-0001
  7.634562E-0002 -9.471879E-0001
  1.369443E+0000 -2.045929E+0000
  2.547268E+0000 -1.749886E-0001
 -8.383598E-0001  3.421610E-0001
 -7.146683E-0001  1.725207E+0000
 -4.051096E-0001  2.979207E+0000
 -2.865192E+0000  1.567003E+0000
 -1.346729E+0000  1.900349E+0000
  1.434346E+0000  1.808253E+0000
  1.271157E+0000  1.312672E+0000
 -1.583028E+0000  4.919119E-0001
 -1.637713E+0000 -1.204173E-0002
  4.103198E-0001 -1.142979E+0000
 -1.088645E-0001 -1.640650E+0000
 -2.066890E-0002 -3.675174E+0000
 -2.955195E+0000 -2.693194E+0000
 -9.739855E-0001 -1.555547E+0000
  4.736641E-0001  4.185555E-0002
  1.616563E+0000 -1.148653E+0000
  2.139354E-0001 -1.673795E+0000
  6.172255E-0001 -8.793089E-0001
  1.118162E-0001  1.062625E+0000
 -2.002336E+0000 -1.317197E+0000
  4.863755E-0001  1.764443E+0000
 -4.601141E-0001  1.274421E+0000
  1.479002E+0000  1.794306E+0000
  4.166993E-0001  3.715162E-0001
  1.771448E-0001  1.512431E+0000
 -3.459017E-0002  2.347016E+0000
  1.037520E+0000  1.813509E+0000
  1.016772E+0000  2.982018E+0000
  1.135543E+0000  1.408508E+0000
  7.416595E-0001  4.834099E-0001
 -2.861229E-0001 -4.500237E-0001
 -1.418152E+0000 -4.986201E-0002
 -2.968627E-0001 -1.268245E+0000
 -1.077768E+0000  4.251793E-0002
 -1.440484E+0000  1.333378E+0000
 -1.859173E+0000  2.113814E-0001
 -1.814787E-0001 -1.021190E+0000
  1.821910E+0000  5.305251E-0002
  2.591541E+0000  6.040140E-0001
 -1.652699E+0000 -4.259482E-0001
 -1.796887E+0000 -1.148839E+0000
 -1.088168E+0000 -2.195619E+0000
  3.407691E+0000 -1.357809E+0000
  1.197275E+0000 -9.366630E-0001
 -2.965109E+0000 -2.130947E+0000
 -8.468896E-0001 -3.866698E-0001
 -8.274433E-0001 -3.089110E-0001
 -1.554442E+0000 -4.397640E-0001
  8.374916E-0001 -2.781280E-0001
  1.358711E+0000  6.642936E-0001
 -1.917000E+0000  5.646193E-0001
 -2.684937E+0000 -7.493796E-0002
 -7.804204E-0001  1.155999E-0001
 -1.071525E-0002  9.740519E-0001
  9.813562E-0001  4.697256E-0001
 -2.135516E-0001 -1.301676E+0000
 -2.407097E-0001 -2.534418E+0000
  7.499293E-0001 -1.829613E-0001
 -1.334149E+0000  9.438823E-0001
  3.335821E-0001  7.108156E-0001
  1.881354E+0000  2.298117E+0000
  6.238108E-0001  6.949541E-0001
 -2.633215E-0001  1.818802E+0000
  6.783837E-0001  8.979501E-0001
 -9.145616E-0001 -3.394878E-0001
  7.645710E-0001  8.292868E-0001
  1.207741E+0000 -6.629050E-0001
  1.902644E+0000 -2.566142E-0001
 -2.428131E+0000  1.169309E+0000
  1.003812E-0001 -5.451038E-0001
 -1.434057E-0001  5.803119E-0001
  2.204256E+0000  6.836580E-0001
  3.304919E+0000 -6.487633E-0001
  1.359938E+0000  5.407736E-0001
 -3.042365E-0001  1.200361E-0001
 -9.992464E-0001 -6.741191E-0001
 -1.550913E+0000 -8.279696E-0001
  1.027624E-0001 -3.670470E-0001
  4.069130E-0001  9.369543E-0001
  7.603229E-0001 -1.007626E+0000
  1.345169E+0000 -6.649171E-0001
  1.704472E+0000 -1.121867E+0000
 -2.669292E-0001 -1.180644E+0000
  8.714931E-0001 -5.455267E-0001
 -6.674783E-0001 -1.300360E+0000
 -3.775395E-0002  7.723199E-0001
 -6.629800E-0001  5.093771E-0001
  1.846853E+0000  5.200393E-0001
  1.686105E+0000 -2.112861E-0001
  1.766421E+0000  2.002647E+0000
  1.525358E+0000  1.324213E+0000
  4.079023E-0001  6.006374E-0001
 -3.062374E+0000  1.323416E+0000
 -2.102416E+0000  1.142014E+0000
  3.372024E-0001  1.953193E+0000
  1.086379E+0000  6.567549E-0001
  1.111139E+0000  2.187397E+0000
 -7.522378E-0001  1.314749E+0000
 -2.494313E-0001  6.165314E-0001
  8.217006E-0001 -1.484221E-0001
  6.635769E-0001  3.558117E-0001
  8.007898E-0001  2.182954E+0000
  7.921131E-0001  3.324175E-0001
  2.341498E+0000  9.333461E-0001
  2.334355E+0000  1.334054E+0000
 -1.490370E-0001  1.867653E+0000
 -7.763411E-0001 -1.111035E-0001
 -1.387955E+0000  5.655640E-0001
  1.872149E+0000  9.742141E-0001
  2.222976E+0000 -5.782129E-0001
 -9.712644E-0001 -1.638336E+0000
 -3.380893E-0001 -1.346058E+0000
 -5.155450E-0001 -1.066698E+0000
  6.355991E-0002  5.157404E-0002
 -4.036035E-0002  1.109016E+0000
 -1.159587E+0000  1.517469E+0000
 -1.398591E+0000  2.056541E+0000
 -1.272372E+0000  2.427048E-0001
  1.840169E+0000  1.272294E+0000
  2.160499E+0000 -4.347124E-0001
  4.790173E-0001 -4.857478E-0001
 -1.809406E+0000 -1.450734E-0001
 -9.376211E-0001 -1.146151E+0000
  4.723340E-0001 -5.991924E-0002
 -7.717719E-0001  7.680794E-0001
 -2.408640E-0001  1.851858E+0000
  4.634752E-0001  2.138119E+0000
 -6.521985E-0001  1.054314E+0000
  3.981730E-0001 -1.212940E+0000
 -1.856421E-0001 -1.206553E-0001
 -8.552626E-0001 -5.878365E-0001
 -8.768206E-0001 -1.928514E+0000
 -1.166557E-0002  1.639884E+0000
 -1.429075E+0000  2.160641E+0000
 -3.921003E-0001  3.199970E+0000
  6.550419E-0001  3.053150E+0000
 -3.453092E-0001 -5.382673E-0001
  1.836437E+0000 -1.770650E+0000
  1.076568E+0000 -3.098454E-0001
 -1.260255E+0000  7.741939E-0002
 -1.310595E+0000  1.335987E+0000
  1.327096E+0000  4.583169E-0001
 -6.861696E-0003  2.115340E+0000
 -9.914182E-0001  8.212169E-0001
 -1.023937E+0000  4.724484E-0001
  2.407596E-0001  8.031656E-0001
 -4.118698E-0001  2.480134E+0000
  2.700123E-0001  1.798649E+0000
  1.483075E+0000 -3.958737E-0002
  2.384852E-0001 -8.463746E-0002
 -1.581151E+0000 -1.188173E+0000
 -1.665992E+0000 -9.618296E-0001
 -1.390088E+0000  8.377420E-0001
 -2.285369E+0000  2.198531E+0000
 -9.544336E-0001  1.103042E+0000
  7.550776E-0001  2.017592E+0000
  1.331648E+0000  2.658834E+0000
 -6.606450E-0002  2.454491E+0000
 -9.616057E-0001  2.066524E+0000
  5.232716E-0001  2.051899E+0000
 -3.398174E-0001  3.346702E+0000
 -5.557164E-0001  3.050139E+0000
 -1.332306E+0000  1.670909E+0000
  1.257907E+0000 -1.374454E+0000
  1.672874E+0000 -3.703013E-0002
 -8.248318E-0001  4.009027E-0001
 -4.013782E-0001  8.210396E-0001
  1.364872E+0000  2.111856E-0001
  1.020168E-0001  1.260388E+0000
 -4.261298E-0001  5.627014E-0001
 -1.012290E+0000  2.987331E-0001
 -2.267937E-0001  1.116720E+0000
  1.922867E+0000 -8.169661E-0001
  3.183147E-0001 -4.099263E-0001
 -6.832916E-0001  1.611749E+0000
 -3.529332E-0001 -1.338758E-0001
  1.164144E+0000 -7.203948E-0001
  1.658315E+0000  8.838865E-0001
  2.161570E+0000 -3.442986E-0001
  5.891296E-0001 -3.761623E-0001
 -1.270776E+0000  9.391700E-0001
 -1.482787E+0000  2.139202E-0001
 -3.804419E-0001 -6.268292E-0001
  1.280773E+0000 -3.993531E-0001
  1.524507E-0001  1.519018E+0000
 -1.266578E+0000  1.348798E+0000
  1.446659E+0000  1.584244E+0000
 -7.754165E-0002  1.269361E+0000
 -8.489505E-0001 -1.437195E-0001
  7.654641E-0001 -2.554019E+0000
  2.340933E+0000 -8.855831E-0001
  1.208419E+0000 -4.677983E-0001
 -9.924891E-0001 -7.419959E-0001
 -6.704797E-0002 -6.921222E-0002
  1.899343E+0000 -9.468071E-0001
  3.553856E-0001  1.162212E+0000
 -1.118391E+0000 -1.859158E+0000
  5.725788E-0002 -8.101564E-0001
 -2.639141E+0000  4.713392E-0001
 -2.134705E+0000  6.044670E-0001
 -1.319744E+0000 -1.491241E+0000
  1.116054E+0000 -1.572249E+0000
  2.350954E+0000 -3.189287E-0002
  1.759400E+0000  1.115085E+0000
  1.257752E+0000  1.708750E+0000
 -2.764146E+0000  7.716135E-0001
 -2.734056E+0000 -1.572189E+0000
  1.162230E+0000  1.282919E+0000
  9.199996E-0001 -1.835016E-0001
  1.586687E+0000 -1.290523E+0000
 -8.310598E-0001 -1.530737E+0000
 -9.931526E-0001 -2.624588E-0001
  2.053786E-0001 -3.437745E+0000
  2.131662E-0001 -2.871800E+0000
  8.390533E-0001 -1.097451E+0000
 -3.711347E-0001  1.082714E-0001
 -1.019628E+0000 -1.506679E+0000
  1.110245E-0001 -1.911402E+0000
 -1.474349E+0000 -8.529023E-0001
 -9.758229E-0002 -2.483513E+0000
 -2.153042E-0001 -2.167486E+0000
 -2.473990E-0002 -6.603989E-0001
  1.042690E+0000 -8.352368E-0001
  7.991596E-0001  1.005563E+0000
 -2.142150E+0000  1.012274E+0000
 -6.944922E-0001  1.930704E-0002
  9.464167E-0001 -2.614596E-0001
  1.870540E+0000 -5.682787E-0001
  1.777878E+0000 -3.004179E-0001
  8.248049E-0002  1.023329E-0001
 -1.872669E+0000 -5.292781E-0001
  3.566630E-0001 -1.683059E+0000
  3.159432E-0001 -1.555525E+0000
  2.793478E-0001 -7.553934E-0001
 -1.335930E-0001 -1.630850E+0000
  2.261572E+0000 -1.258435E+0000
  2.844673E+0000 -2.498530E-0001
  2.141021E+0000 -8.779684E-0001
 -4.268927E-0001  2.183608E-0002
  5.897253E-0001 -1.699524E+0000
  1.377584E+0000 -2.374289E-0001
 -9.117694E-0001 -1.364272E+0000
 -7.512434E-0001 -1.451931E+0000
 -3.123987E-0001  4.165290E-0001
 -1.594209E+0000  1.452549E+0000
  4.647958E-0001  8.905340E-0001
  9.131359E-0001 -8.195730E-0001
  5.096699E-0001 -2.208496E+0000
 -5.013396E-0001 -2.351386E+0000
  1.166682E+0000 -2.098460E+0000
  2.480495E+0000 -1.168952E+0000
  1.180549E+0000 -2.115103E+0000
 -4.243939E-0001 -2.506878E+0000
 -3.401039E-0002 -4.136116E-0001
  1.553690E-0003  1.737487E+0000
 -2.018345E-0001  8.086553E-0001
 -1.820599E+0000 -7.749057E-0001
 -1.865944E+0000 -1.351926E+0000
  1.577296E+0000 -1.615326E+0000
  1.296961E+0000  1.198187E-0001
  2.402015E-0001 -5.218909E-0001
 -5.115305E-0001 -8.925333E-0001
  9.917090E-0001 -9.005539E-0001
  5.417261E-0002 -7.896397E-0001
 -2.218897E+0000  3.361284E-0001
 -4.529460E-0001  2.536100E-0003
  2.331458E+0000  1.265358E+0000
  2.121310E+0000  2.788332E+0000
 -1.036560E+0000  3.436347E-0001
  4.501094E-0001 -1.208408E+0000
  7.767804E-0001 -2.007284E-0001
 -1.045593E+0000 -2.039974E+0000
 -2.513054E-0001  8.815915E-0002
 -2.301932E+0000  1.367707E+0000
 -2.535065E+0000  9.960586E-0001
  1.352547E+0000  5.292732E-0001
  2.519823E+0000  2.623813E+0000
 -6.820784E-0002  5.891340E-0001
 -2.755146E+0000 -9.021899E-0001
 -1.057528E-0001 -1.846326E+0000
  1.877239E+0000 -6.477744E-0001
  2.092124E+0000 -3.844945E-0001
 -5.386572E-0002 -5.476927E-0002
 -1.556067E+0000  4.863657E-0001
 -5.258444E-0001 -2.668872E-0001
  5.296571E-0002 -1.260014E+0000
  9.654919E-0001  7.776883E-0001
  1.007604E+0000 -2.599342E-0001
  1.210842E+0000 -9.448434E-0001
 -5.682727E-0001 -1.550093E+0000
 -1.427738E+0000  9.395586E-0001
  1.055833E-0001  1.237052E+0000
 -1.563941E+0000  5.250791E-0001
  1.646135E+0000  1.751223E-0002
  1.709471E+0000  1.579623E+0000
 -4.479173E-0001 -6.472084E-0001
  3.367240E-0002 -1.473827E+0000
 -1.417813E-0001 -4.003899E-0002
 -5.470873E-0001 -2.942750E-0001
 -2.584149E-0001 -5.746461E-0001
 -1.545816E+0000  1.305983E+0000
 -6.964289E-0001  9.878734E-0001
 -2.869571E-0001 -2.722278E-0001
  1.160381E+0000 -9.936997E-0001
  8.911427E-0001  3.355094E-0001
 -1.094187E+0000  1.598343E+0000
 -2.558632E+0000  6.645523E-0001
 -8.243213E-0001 -1.488674E+0000
  1.430650E+0000 -2.183201E-0001
  9.196642E-0001  1.564356E+0000
 -8.940974E-0001  5.726586E-0001
  1.157386E-0001 -8.058962E-0003
  5.494660E-0001 -1.216594E+0000
 -1.286233E+0000 -2.764524E+0000
 -1.503099E+0000  1.056109E+0000
 -1.798356E+0000  1.198426E+0000
 -6.051901E-0001  4.111517E-0001
  1.233162E+0000 -2.822667E-0001
 -4.678709E-0002 -3.448758E-0001
  2.470139E-0001 -7.075543E-0001
 -1.311156E+0000 -1.107099E+0000
 -1.713438E-0001 -6.490499E-0001
  9.470652E-0001 -1.668391E-0001
 -1.264343E+0000  8.497960E-0001
 -1.976444E+0000  4.820181E-0002
 -3.855559E-0001 -5.125516E-0001
  4.009474E-0002 -1.077746E+0000
  1.694605E+0000 -1.057622E+0000
  1.705920E-0001 -3.051735E-0001
 -6.440414E-0001 -6.207360E-0001
 -5.141571E-0002 -2.426140E-0001
 -4.313966E-0001 -1.224971E+0000
  6.664973E-0001 -2.172069E+0000
  4.086070E-0001 -1.880798E+0000
 -1.123734E+0000  6.546750E-0001
 -2.171635E-0001  3.404999E-0001
 -1.184527E+0000  8.087501E-0002
 -8.280127E-0001 -6.915431E-0001
  1.288529E+0000 -2.162923E+0000
  2.166719E+0000 -1.360344E+0000
  4.130242E-0002 -9.316647E-0001
 -2.208731E+0000 -1.719765E+0000
  2.754360E+0000 -3.202769E+0000
  1.245860E+0000 -2.652140E+0000
  6.447751E-0001 -1.873657E+0000
 -1.077042E+0000  1.150442E+0000
 -3.406723E+0000 -7.853254E-0001
  1.261440E+0000  3.946017E-0001
  1.716501E+0000  1.895121E+0000
  9.527548E-0001  1.586418E+0000
 -2.109323E+0000  8.363852E-0002
 -9.248572E-0001 -6.639458E-0001
  5.084379E-0001 -7.615243E-0001
  1.933188E+0000 -1.537117E+0000
  2.548137E-0001  9.655794E-0001
 -2.830232E+0000  1.135068E-0001
 -4.864351E-0001  1.077912E+0000
 -6.741144E-0001  1.623275E-0001
  9.169027E-0001  1.434479E+0000
  2.825998E-0001  6.592412E-0001
 -1.926353E-0001  1.337716E+0000
  3.669269E-0001  9.499638E-0001
  6.223331E-0001  5.671462E-0001
 -1.372497E+0000  9.302250E-0001
  7.487677E-0001 -1.958884E-0001
  4.731919E-0001  7.863650E-0001
 -1.461287E+0000  1.438708E+0000
 -9.024554E-0001  2.474552E+0000
 -8.645656E-0001  4.621565E-0001
 -5.551685E-0001  1.363197E+0000
  7.785750E-0001  4.224808E-0003
 -1.207812E+0000  8.336529E-0001
 -1.843120E+0000  1.860103E-0001
  6.843055E-0001 -8.774995E-0002
  2.141820E+0000 -1.467687E+0000
  3.446895E+0000  2.224743E-0002
  5.991371E-0001 -8.786270E-0001
 -1.490144E+0000 -2.452734E+0000
 -1.109235E+0000 -2.322497E+0000
  1.350051E+0000 -1.907719E+0000
  3.541474E+0000  2.720926E-0001
  1.209614E+0000 -7.240893E-0001
 -4.632767E-0001 -7.568555E-0001
 -3.080871E+0000  6.494765E-0001
 -1.496021E+0000  5.650332E-0001
  1.424934E+0000 -1.880847E+0000
  2.265902E-0001 -4.827748E-0001
 -4.189493E-0001  4.527853E-0001
  5.012415E-0001 -5.101217E-0001
 -1.528877E-0001 -2.101112E+0000
  3.078869E+0000 -7.551277E-0001
  5.495905E-0001  1.034243E-0001
 -1.972568E+0000 -1.150105E+0000
 -5.431834E-0001 -1.118638E+0000
  4.305199E-0001 -1.581392E+0000
  6.657209E-0001  4.894769E-0001
  4.656225E-0001  1.689381E-0001
  6.433612E-0003  3.431619E-0001
 -9.724364E-0001  3.163054E-0001
  6.034992E-0001 -1.015310E+0000
 -2.525787E+0000  6.241514E-0001
 -1.405416E+0000 -1.071082E+0000
  2.326357E-0001 -1.371360E+0000
  1.701102E+0000  8.340636E-0001
  1.308578E+0000 -1.886039E+0000
  4.105175E-0001 -2.293823E-0001
 -5.918708E-0001 -2.808015E-0001
 -4.924398E-0001 -5.867221E-0002
 -3.760414E-0002 -6.684281E-0001
 -2.660918E-0001 -2.446561E+0000
 -9.723283E-0001 -4.034402E+0000
 -6.981315E-0001 -1.279190E+0000
 -4.216343E-0001  8.994723E-0001
 -2.450181E+0000 -1.635974E-0001
 -2.239999E+0000 -5.690097E-0001
  5.065880E-0001  1.310786E-0001
 -9.486131E-0001 -4.007602E-0001
 -3.478626E-0002 -2.837765E+0000
  3.837877E-0001 -1.279298E+0000
  8.460934E-0001  5.682712E-0001
 -1.377323E+0000 -4.552682E-0001
 -1.235607E+0000 -1.454141E+0000
  2.058288E+0000 -5.543673E-0001
  1.546986E-0001  8.650008E-0001
 -2.581226E+0000 -1.478741E-0001
 -1.138190E+0000 -1.533271E+0000
  1.245280E+0000 -5.969582E-0001
  1.849626E+0000  1.240739E-0001
  2.395933E-0001  4.137131E-0001
 -5.082385E-0001 -6.149261E-0001
 -4.794379E-0001 -2.048390E-0001
 -3.028128E-0001 -3.580897E-0001
 -3.435733E-0001 -2.630423E-0001
 -3.882941E-0002 -1.215405E+0000
  2.013653E+0000  5.690616E-0001
 -1.623910E-0001 -4.854179E-0002
  6.525637E-0001 -1.954649E+0000
  6.201340E-0001  4.570129E-0002
  1.159090E+0000 -8.010002E-0001
 -1.122141E+0000 -2.356787E-0001
 -2.106940E+0000  7.988813E-0001
 -1.618173E+0000  4.836480E-0001
 -2.539215E+0000 -3.587400E-0001
  2.317653E+0000 -6.181825E-0001
  6.573522E-0001 -7.898490E-0001
 -1.612656E+0000 -1.953879E+0000
  4.881907E-0001 -2.426625E+0000
  1.016795E+0000 -1.308162E+0000
  5.848420E-0001 -2.791379E-0001
  1.294281E-0001  9.186663E-0001
 -2.164557E+0000  3.386621E+0000
 -7.166544E-0001  9.984256E-0001
  6.208538E-0001  1.284368E+0000
  1.949286E+0000 -5.155463E-0001
  4.746266E-0001  2.642569E+0000
 -3.191287E+0000  1.280552E+0000
 -1.656450E+0000 -1.333789E+0000
  1.362588E+0000 -1.152961E-0001
  7.818593E-0001 -9.843122E-0001
 -1.212007E-0001 -5.250191E-0001
 -4.405167E-0001 -6.138815E-0001
  9.049259E-0001 -1.836347E+0000
  2.706682E+0000 -1.265679E+0000
  2.208406E+0000  3.737092E-0001
 -7.546782E-0001  1.540274E-0001
  3.149347E-0001  2.495573E-0001
  1.761605E+0000 -4.687335E-0002
 -1.002714E+0000 -6.347062E-0001
  2.933937E-0001 -8.156727E-0003
  1.370854E+0000  1.260772E+0000
 -5.730912E-0001  1.721429E+0000
 -1.152050E+0000  1.884592E+0000
 -1.609821E-0001  7.455028E-0001
  9.914169E-0002  5.785024E-0001
  2.240603E-0001  9.042953E-0001
  1.794845E+0000  2.365469E+0000
  5.949174E-0001  2.915461E+0000
  4.952689E-0001  2.847969E+0000
  2.288589E-0001  1.754924E+0000
 -1.329851E+0000  1.783114E+0000
 -1.250380E+0000 -1.950333E+0000
 -5.831242E-0001 -2.878133E+0000
 -3.086846E-0002 -1.536531E+0000
 -5.116285E-0001 -2.530776E+0000
  1.079502E+0000 -1.717361E+0000
 -1.341783E+0000  5.887532E-0001
 -2.605435E+0000  8.544589E-0001
  1.151751E+0000 -1.245457E+0000
  3.179713E+0000  2.096646E-0001
  1.198281E+0000 -2.682825E-0001
 -1.999738E+0000 -3.620660E-0001
 -3.364796E-0001  2.962601E-0001
  1.074918E+0000  1.165094E+0000
  5.698381E-0001  1.524606E+0000
  7.663100E-0001 -4.014080E-0001
  2.361411E+0000 -1.436305E-0001
 -2.870731E-0001  7.960997E-0001
 -3.920719E+0000  1.157193E+0000
 -1.507755E+0000  5.614374E-0001
  9.642035E-0001  3.290262E+0000
  7.248321E-0001  1.430280E+0000
  2.385977E+0000  1.776487E+0000
  3.054635E+0000  1.827124E+0000
  1.226434E+0000  5.232764E-0001
  1.039033E+0000  4.136992E-0001
  1.764491E+0000  9.118628E-0001
 -4.438348E-0001 -6.019826E-0001
 -2.574171E+0000 -9.862486E-0001
 -1.127239E+0000 -1.241549E+0000
  3.355719E-0001  9.915091E-0001
 -1.471698E+0000  2.893378E-0001
 -5.909894E-0001 -2.766581E-0001
 -4.249944E-0001 -1.478335E+0000
  1.171230E+0000  6.930189E-0001
  2.781079E+0000 -6.273620E-0001
  2.366305E-0002  1.176078E+0000
  9.988207E-0001 -9.104896E-0001
  8.252286E-0001  1.016554E-0001
  1.479643E+0000  9.545415E-0001
  3.763155E-0001  2.519157E+0000
 -1.260843E+0000  1.209933E+0000
  1.481561E+0000  7.028153E-0001
  1.740779E+0000  6.609845E-0001
  2.261205E+0000  5.876059E-0001
 -1.168840E+0000  8.176283E-0001
 -1.854694E+0000  7.082275E-0001
  9.002549E-0002  1.254892E+0000
  7.294109E-0001  2.565906E+0000
  1.499731E+0000  2.841505E+0000
 -4.447824E-0001  1.107158E+0000
 -2.040156E+0000  4.546877E-0001
  4.852972E-0001  1.195097E+0000
 -9.888013E-0001  6.560246E-0001
 -9.513071E-0001 -2.088016E+0000
  9.424194E-0001 -7.577700E-0001
  3.535374E-0001 -1.569081E+0000
  8.924530E-0001 -3.568214E-0001
  1.762149E+0000  7.389695E-0001
 -5.750689E-0001  1.310153E+0000
 -3.829980E+0000 -4.083377E-0001
 -2.066991E-0001 -6.435843E-0001
  3.940831E+0000  5.517309E-0002
  1.922483E+0000  1.528301E+0000
 -2.040201E+0000 -1.290396E+0000
 -3.031913E+0000 -5.121278E-0001
 -1.559430E+0000  8.452571E-0001
  1.514538E+0000 -4.830317E-0001
  2.535982E+0000 -2.484407E-0001
  3.988715E-0001  9.704621E-0002
 -1.741233E+0000 -7.360896E-0001
 -1.884148E+0000 -1.583691E+0000
 -1.250158E+0000 -2.229736E+0000
  2.274381E+0000 -1.096364E+0000
  9.652071E-0001  1.350879E+0000
 -1.444359E+0000  7.624169E-0001
 -1.474882E+0000 -1.869396E-0001
 -9.162807E-0001 -6.550699E-0001
 -6.635684E-0001  7.299493E-0003
  8.063652E-0001  3.438697E-0001
  3.559062E-0001  1.715051E+0000
 -8.962634E-0001  1.227162E+0000
 -2.387155E-0001 -2.171478E+0000
  9.374478E-0001 -2.354661E+0000
  1.179446E+0000 -6.230463E-0001
 -1.161618E+0000  1.754419E-0001
 -2.107861E+0000 -1.968369E+0000
 -1.729300E+0000 -6.260814E-0001
  9.591758E-0001 -3.992365E-0001
 -2.052504E-0001  1.882525E+0000
 -1.716189E+0000  7.067070E-0001
  4.646044E-0001  3.073416E-0001
  8.110837E-0001  9.023127E-0001
 -6.915576E-0001  3.181277E-0001
 -1.722297E+0000  6.376207E-0001
  1.125026E-0001  1.395666E+0000
 -4.056858E-0001  2.187213E-0001
 -1.645062E+0000  9.333147E-0001
  1.669328E-0001  1.685255E+0000
 -8.958672E-0002  7.798842E-0001
  1.093370E+0000 -2.699069E-0001
 -1.310090E+0000  1.048111E-0001
  1.076904E+0000  2.393888E+0000
 -2.864793E+0000  1.345716E+0000
 -3.686545E+0000  1.276003E+0000
  7.850590E-0001  2.061904E+0000
  2.650587E+0000  3.152862E+0000
 -1.116781E+0000  2.582517E+0000
 -1.364665E+0000  2.301306E+0000
 -5.769453E-0001  1.974170E-0001
  1.503173E+0000  7.941594E-0001
  1.320880E+0000  1.011887E+0000
  1.220323E-0001  2.928472E+0000
  1.826156E-0001  3.458811E+0000
 -1.158619E+0000  2.841309E+0000
  1.156294E+0000  1.861499E+0000
  1.346367E+0000  2.312749E-0001
  1.499042E+0000 -3.793720E-0001
  2.149302E+0000 -2.175042E-0001
 -5.331466E-0001  3.831923E-0001
  5.702651E-0003  2.863137E+0000
 -1.065291E-0001  1.155654E+0000
 -4.346644E-0001  2.359992E+0000
 -3.805965E-0001  2.934202E+0000
 -1.171287E+0000  1.206424E+0000
  1.593214E+0000  6.590982E-0001
  1.101604E+0000  1.361567E+0000
  1.661080E+0000  1.885667E+0000
 -4.547532E-0001 -2.513228E-0002
 -1.371775E+0000 -1.813763E+0000
  1.188103E+0000 -2.681750E+0000
  3.227997E-0001 -5.823952E-0001
  2.040320E-0001 -9.194203E-0001
 -5.788669E-0001  1.372289E+0000
  5.149717E-0001  1.643606E+0000
 -7.751008E-0002  1.832043E+0000
  1.072596E-0001  3.661454E+0000
  3.569503E-0001  1.344239E+0000
  3.972145E-0002  5.570831E-0001
  1.057284E+0000 -1.157298E+0000
 -4.041269E-0001 -1.028902E+0000
  4.281932E-0001 -3.599890E-0001
 -1.343461E+0000 -4.372020E-0001
 -6.861222E-0001 -9.129414E-0002
 -5.716825E-0001  1.386720E+0000
  9.458775E-0001  2.063233E+0000
 -7.197891E-0001  4.553957E-0001
  5.792214E-0001  1.791632E+0000
  2.209390E-0001  1.191936E+0000
  1.186204E+0000  1.029020E+0000
 -1.033705E-0001  4.373927E-0001
 -2.100419E+0000 -1.071524E+0000
  2.793601E-0001 -1.688116E+0000
 -1.204422E+0000 -1.287159E+0000
 -2.019847E+0000 -5.319709E-0001
 -1.211797E+0000 -5.006113E-0001
  2.466603E-0002  1.025089E+0000
 -8.068107E-0002  1.936753E+0000
  2.032663E+0000  1.068758E+0000
  1.978550E+0000 -5.553716E-0001
  1.505723E+0000 -8.232474E-0001
  4.523287E-0002  3.509368E-0001
 -9.998243E-0001 -8.199531E-0001
 -2.664977E+0000  8.959514E-0003
 -3.162803E+0000  8.450943E-0001
  1.054619E+0000  8.040082E-0001
  2.296178E+0000  9.291143E-0001
 -3.723146E-0001  9.985335E-0001
 -5.658292E-0001  7.208810E-0001
 -9.890228E-0001 -6.186612E-0002
 -1.520117E+0000  7.681171E-0001
 -4.830156E-0002  1.254937E+0000
  2.266910E+0000  8.967285E-0001
  2.118808E+0000  1.927144E+0000
  1.055096E-0001  8.490183E-0002
  5.506232E-0001 -2.123931E+0000
  4.023906E-0002 -2.523175E+0000
 -2.131956E+0000 -6.441271E-0001
 -1.237048E+0000  8.027651E-0001
  7.983970E-0001  1.419114E+0000
  1.672972E+0000 -4.866297E-0001
 -7.620953E-0002 -1.424979E+0000
 -7.929850E-0001 -6.978082E-0001
 -9.392288E-0001 -8.348011E-0001
  1.023080E+0000 -5.901297E-0001
  4.123902E-0001  1.227883E+0000
  1.141988E+0000  6.155947E-0001
 -1.285695E+0000  1.697069E-0001
 -1.915663E+0000  2.335142E-0001
 -1.307846E+0000 -6.763263E-0001
 -1.170126E+0000 -3.089187E-0001
  4.238382E-0001  5.783972E-0001
  1.458204E+0000  1.525087E+0000
 -2.747589E-0002  1.755920E+0000
 -2.139036E+0000 -1.182322E+0000
  2.101648E+0000 -1.729006E+0000
  9.160844E-0001 -1.058992E+0000
  4.933175E-0001 -1.700454E+0000
 -1.099529E+0000  5.990364E-0001
 -1.326469E+0000 -8.284892E-0002
  1.729697E+0000 -1.818725E+0000
  2.257573E+0000 -1.192190E+0000
 -1.365710E-0001 -8.174932E-0001
 -9.549043E-0001 -2.640005E+0000
  2.581230E-0001 -1.206865E+0000
 -1.848702E+0000 -6.818633E-0001
 -2.870952E+0000  1.775374E+0000
 -1.302265E+0000  2.402967E+0000
 -7.261932E-0001  8.271814E-0001
  1.116818E+0000  1.546187E+0000
 -6.646960E-0001  1.611518E+0000
 -1.325241E+0000  3.753149E-0001
 -2.823987E+0000  5.292872E-0001
  4.055779E-0001  9.350451E-0002
  2.441268E+0000  1.464068E+0000
  2.576251E+0000  9.759744E-0001
  7.711961E-0001  1.680612E+0000
  1.256294E-0001 -5.135688E-0001
 -3.037418E-0001 -2.633863E-0001
 -3.256176E-0001  2.003341E+0000
 -5.469850E-0001  1.200128E+0000
  2.019491E+0000  1.326461E+0000
  1.532497E+0000  2.228221E-0001
  1.039939E+0000  9.865343E-0001
 -1.894504E+0000 -4.143964E-0002
 -2.410417E+0000  1.246798E+0000
  5.351688E-0001  5.660100E-0001
  2.702658E+0000  5.870863E-0001
  3.987693E+0000  6.470213E-0001
  1.957074E+0000  1.954342E-0003
 -8.096134E-0001 -1.519545E+0000
 -3.209712E+0000  6.512751E-0001
 -2.130183E+0000 -3.485626E-0001
  3.746430E+0000 -1.743977E+0000
  1.753850E+0000 -4.914864E-0001
  7.674114E-0001 -1.656257E+0000
  4.121987E-0001 -1.027333E+0000
  3.730432E-0001 -8.729976E-0001
  1.909677E-0001 -7.688386E-0001
  1.535617E-0001 -1.057945E-0001
  1.342143E-0001  9.745305E-0001
 -3.879566E-0001  1.769638E+0000
 -2.033672E-0001  3.837712E+0000
 -1.430692E+0000  2.523498E+0000
 -3.508992E-0001  1.639688E+0000
  2.518849E+0000  9.131449E-0001
  1.068951E+0000  5.077385E-0001
  5.994585E-0001  4.422852E-0001
 -8.283697E-0001  7.445050E-0002
  1.407313E+0000  7.228889E-0001
  3.156228E+0000  6.626409E-0001
  4.135488E-0001  1.854775E+0000
 -2.391230E+0000 -3.015744E-0001
 -6.826851E-0001 -1.092382E+0000
  1.714808E+0000 -1.243821E+0000
  1.391720E+0000  1.666404E+0000
 -1.732987E+0000  7.680100E-0001
 -1.762538E+0000 -1.698493E+0000
  1.242460E+0000 -1.026650E+0000
  3.989169E-0001  1.502438E-0002
 -1.925663E+0000  2.803233E-0001
 -1.316866E+0000 -1.456114E+0000
  6.452144E-0001 -2.523303E+0000
 -7.423601E-0001 -1.331882E+0000
 -5.758274E-0001 -9.100995E-0001
 -5.155585E-0001 -2.006868E-0001
 -2.344857E+0000  9.938570E-0001
 -1.090018E+0000  5.397695E-0001
  2.367441E+0000  1.263169E+0000
  3.280158E-0001  1.701219E+0000
 -3.699243E-0001  2.021968E+0000
 -3.299249E-0001  1.298465E+0000
  8.349121E-0001 -2.074262E+0000
  2.167107E-0001 -2.124666E+0000
 -1.568523E+0000 -1.516389E+0000
 -1.220724E+0000 -2.754761E+0000
  9.142050E-0001 -2.339536E+0000
 -1.481872E+0000 -2.054242E+0000
  1.630141E+0000 -1.843477E+0000
  2.370394E-0001 -2.014363E+0000
  1.816256E+0000 -2.010412E+0000
  1.366234E-0001 -9.250089E-0001
 -1.769465E+0000 -1.547320E+0000
 -4.646834E+0000 -1.190588E+0000
  2.633031E-0002  8.564745E-0001
  1.483109E+0000  7.574640E-0001
 -3.833581E-0001  1.754943E+0000
 -1.996272E+0000 -8.815516E-0001
 -2.073619E+0000 -1.203918E+0000
  1.852948E+0000  3.200164E-0001
  1.466212E+0000  1.907927E+0000
 -6.563690E-0001  2.140144E+0000
 -3.052209E+0000 -3.941291E-0001
  3.691979E-0001 -3.023631E+0000
  3.852802E-0001 -1.108700E+0000
 -1.424939E+0000  1.089615E+0000
  2.074494E-0001 -4.121686E-0001
  4.121934E-0001 -2.669601E-0001
 -1.185065E+0000 -7.154143E-0001
 -7.909952E-0001 -1.982369E+0000
  1.729427E+0000 -1.528487E+0000
 -1.538568E+0000 -1.184391E+0000
 -5.985980E-0001 -1.012795E+0000
  6.029548E-0001 -5.664054E-0003
  5.049004E-0001 -6.457997E-0001
  1.082638E-0001  6.275158E-0001
  1.579939E+0000  1.351677E+0000
  7.761078E-0001  3.204090E+0000
 -3.110181E-0001  2.092484E+0000
 -2.142447E+0000  5.459046E-0001
  6.679403E-0001 -1.117327E+0000
  1.999573E+0000 -7.492465E-0002
 -4.724837E-0002  2.921099E+0000
 -1.817382E+0000  1.427674E+0000
  3.799549E-0001  1.722093E+0000
  4.834568E-0001 -4.992325E-0001
  1.649252E+0000 -7.643314E-0001
  7.739181E-0001 -6.612866E-0003
  1.726661E-0002 -5.126583E-0002
 -3.579690E-0001  9.435492E-0001
  1.271020E-0001  2.952726E+0000
  2.367114E-0001 -2.118751E-0002
  9.353461E-0001 -9.663399E-0001
 -1.314606E+0000 -1.621650E+0000
 -1.896610E+0000 -2.561916E+0000
  5.449069E-0002 -1.407763E+0000
  2.274998E+0000 -3.541082E-0001
  1.977081E+0000  4.665814E-0001
  6.183555E-0001  1.125299E+0000
  1.069989E+0000  1.196072E+0000
 -5.578857E-0001 -6.340058E-0001
 -2.779349E-0001  1.738189E-0001
  1.441753E+0000  7.150487E-0001
 -4.563892E-0001  7.525860E-0001
 -1.178658E+0000  1.674836E+0000
  4.135892E-0002  1.524476E-0002
  4.461872E-0001 -2.151503E+0000
 -4.266151E-0001 -2.114498E+0000
  8.546367E-0002 -1.253615E+0000
 -1.986584E-0001 -7.506170E-0001
 -6.107677E-0001 -1.912185E+0000
 -7.472367E-0001 -2.154724E-0001
  9.429206E-0001 -1.732472E+0000
  1.286606E+0000 -2.159831E+0000
  1.016256E+0000 -1.730220E+0000
 -1.083086E+0000 -7.846827E-0001
  8.722864E-0001 -6.381218E-0001
  1.211945E+0000 -5.693666E-0001
  8.404745E-0001  2.971938E-0001
  2.079167E+0000 -1.534058E-0002
  2.071796E-0001 -1.154253E-0001
 -2.250717E+0000  4.294648E-0001
 -2.459212E+0000 -1.073792E+0000
 -7.727193E-0001 -1.515270E-0001
 -6.115080E-0001  7.438249E-0001
  3.411507E-0001  1.695507E+0000
 -3.635499E-0003  2.235361E+0000
  3.379872E-0001  2.080729E+0000
 -6.919613E-0002  1.243450E-0001
 -4.299993E-0001  6.117112E-0001
 -3.493281E-0001  1.561431E-0001
  1.146538E+0000 -1.461971E+0000
  8.397251E-0001  2.020903E+0000
 -1.445744E+0000 -1.829060E-0001
 -9.656885E-0001 -5.563357E-0001
  1.551051E-0001  8.022884E-0003
 -1.904577E-0001 -1.897192E+0000
  8.513697E-0001 -8.287822E-0001
  7.680258E-0001 -1.954670E+0000
  1.169771E+0000  5.427946E-0001
 -4.368512E-0003 -1.192909E-0001
  1.913042E+0000 -3.463093E-0001
  2.564441E+0000 -3.177365E-0001
 -1.642082E+0000  9.056133E-0001
 -1.563228E+0000 -6.557480E-0001
  2.194003E-0001 -2.189723E-0001
  1.696063E+0000  1.702453E+0000
  5.902339E-0001  1.364522E+0000
  1.036961E+0000  3.135135E-0001
  2.061173E+0000 -1.561111E+0000
  2.481198E-0001  5.746199E-0001
 -2.616283E+0000  3.279110E-0001
 -2.040085E+0000 -1.249469E+0000
  2.467915E+0000 -1.135999E+0000
  6.836486E-0001 -1.722872E-0001
 -1.762212E+0000  6.986644E-0001
 -4.757601E-0001 -1.498463E-0002
  1.644508E-0001  1.933754E+0000
 -2.398613E+0000  1.818566E+0000
 -1.205098E-0001 -1.450779E+0000
 -4.504320E-0001 -1.355135E+0000
  7.233895E-0001 -3.566071E+0000
  1.961507E-0001 -1.367677E+0000
  1.167870E+0000 -7.412228E-0001
  6.988132E-0001 -5.959841E-0002
  1.094873E+0000  1.488714E+0000
  1.132176E-0001  9.079759E-0001
 -9.109966E-0001  5.861939E-0001
 -1.758489E+0000 -4.935205E-0001
  7.852021E-0001  1.026227E+0000
  5.500467E-0001  1.234504E-0001
  8.136380E-0001 -3.690674E-0001
  1.748061E-0001 -7.722808E-0001
  2.347297E+0000 -7.111581E-0001
 -2.907595E-0002 -5.608063E-0002
 -2.666903E-0001 -9.810224E-0001
  8.633995E-0001 -3.461977E-0001
  1.826599E-0001 -1.518849E+0000
  3.131026E-0001 -1.634783E+0000
  3.557385E-0001 -1.462959E+0000
  1.830630E+0000 -5.867190E-0001
 -4.420196E-0001  1.115677E-0001
  1.467185E+0000  5.643903E-0001
 -5.470927E-0001  1.355285E+0000
 -1.918201E+0000 -8.018271E-0001
  5.879921E-0001  4.024563E-0001
  9.609284E-0001 -1.238816E+0000
  2.314170E-0001 -1.195643E+0000
 -1.325796E+0000  4.778335E-0001
  2.362859E-0001  4.864653E-0001
  2.341569E+0000  2.120819E+0000
 -4.522606E-0001  3.044079E+0000
 -2.547501E+0000  1.827324E+0000
  1.603513E+0000 -1.894607E+0000
  5.148328E+0000 -1.740253E+0000
  1.332908E+0000 -1.285626E+0000
  8.066676E-0002 -1.709513E+0000
 -1.295141E+0000  7.292786E-0001
  2.862233E-0001  5.119146E-0001
  9.359586E-0001 -7.035118E-0001
 -8.721053E-0002  7.947247E-0001
 -8.375090E-0001 -3.814347E-0001
  3.364218E-0001 -2.514779E-0001
 -1.474905E+0000 -4.961048E-0001
  4.005455E-0001  1.274192E-0001
  1.014057E+0000  7.139271E-0001
 -2.256609E+0000 -4.287057E-0001
 -1.977675E+0000 -5.866720E-0001
 -4.338889E-0001 -2.142936E-0001
  3.753908E-0001  4.763159E-0001
  8.891667E-0002 -3.102559E-0001
  1.707201E+0000 -1.129106E+0000
 -5.186131E-0001 -9.541581E-0001
 -1.214294E+0000 -1.978086E+0000
 -2.504584E-0001  9.296922E-0001
 -8.607839E-0001  5.948129E-0001
 -1.288438E+0000  9.479853E-0001
  1.214284E+0000  9.590505E-0001
  1.906937E+0000  7.431510E-0001
  1.051920E+0000  9.041605E-0001
 -1.533986E+0000  1.202522E+0000
 -4.059568E-0001 -1.662984E+0000
  2.400526E+0000 -4.456142E-0001
  3.754593E-0001  1.732119E+0000
 -1.238845E+0000  3.208355E+0000
 -1.112141E+0000  1.685515E+0000
 -3.533134E-0001  6.883434E-0001
  1.091090E+0000  1.555457E+0000
  8.331050E-0002  3.968549E-0001
 -1.966583E+0000 -2.007373E+0000
 -4.808435E-0001 -1.564929E+0000
  4.794056E-0001 -1.490585E-0001
  1.358334E+0000  2.879520E-0001
  8.247292E-0001  9.838362E-0001
  1.610724E+0000  1.266466E+0000
 -1.146245E+0000  6.225453E-0001
  9.977235E-0001  1.136274E+0000
  5.227699E-0002 -1.121192E-0001
  1.345851E+0000  1.179702E-0001
  6.681807E-0001 -8.278715E-0001
 -1.138441E+0000 -1.025598E+0000
 -2.314139E-0001 -2.061596E+0000
  1.556045E+0000 -1.430576E+0000
 -6.414640E-0001 -4.937633E-0001
 -3.115572E-0001  9.349701E-0001
 -1.513441E+0000  5.700015E-0001
  1.304003E+0000 -3.256216E-0001
  7.375209E-0001  3.752946E-0001
 -1.139981E+0000 -6.253943E-0001
  4.822436E-0001  4.712675E-0001
  2.677176E-0001 -2.276845E-0001
 -2.625716E+0000  1.423702E+0000
  4.058063E-0001  2.180729E+0000
  1.904898E-0001 -1.197427E+0000
  1.825317E-0001  1.408961E+0000
 -1.399453E+0000  2.233072E+0000
 -1.913639E+0000  1.552676E+0000
 -3.448378E-0001  6.929856E-0001
  1.386535E+0000  4.225311E-0001
 -8.467062E-0001  1.768431E+0000
 -1.826923E+0000  4.896842E-0001
 -3.686947E+0000  1.305648E+0000
 -2.119623E-0001  1.575551E+0000
  2.322810E+0000 -6.662355E-0001
  1.055588E+0000 -1.457983E-0001
 -4.952834E-0001 -1.555159E+0000
  1.808077E-0001 -1.441861E+0000
 -4.703731E-0001 -2.478979E+0000
  5.756295E-0001 -6.301929E-0001
  6.160987E-0001 -1.862785E-0001
  8.953830E-0001  2.378554E-0001
 -3.145057E+0000  1.431959E+0000
 -3.918759E+0000 -5.644591E-0001
  6.013923E-0001 -1.399081E-0001
  2.876834E+0000  1.677739E+0000
  1.320920E+0000  1.525343E+0000
 -1.784528E-0001 -3.698437E-0001
 -1.372670E+0000  4.982744E-0001
 -1.705925E+0000 -2.865479E-0001
  1.052882E+0000  9.498112E-0002
  7.593939E-0001  1.391298E+0000
 -1.256340E+0000  1.939115E+0000
 -9.390303E-0001  1.913091E+0000
 -1.176864E+0000  1.490286E+0000
  4.597407E-0001 -1.309839E-0001
  1.091037E+0000 -9.428883E-0001
  1.660618E+0000 -1.343011E+0000
 -3.078760E-0001 -1.495538E+0000
 -5.697299E-0002  1.784507E+0000
 -1.498590E+0000  3.181272E-0001
  1.247717E+0000 -1.208308E+0000
  9.686930E-0001  9.022310E-0002
 -1.359515E+0000 -5.579401E-0001
 -4.423010E-0001 -2.422203E+0000
 -6.071807E-0001  1.967468E-0001
 -1.033209E+0000 -8.239488E-0002
  7.298936E-0001 -1.241820E-0001
  3.636246E-0001  1.240937E+0000
 -1.917178E+0000  2.932592E-0001
 -2.298849E+0000  2.251692E-0001
  1.907481E+0000  3.148562E-0002
  2.350590E+0000 -1.678574E+0000
  2.810749E-0001 -1.079768E+0000
 -1.014532E+0000 -1.498902E+0000
 -6.877148E-0001 -2.238085E+0000
 -7.095804E-0002  4.312387E-0001
 -5.283748E-0001  1.996700E+0000
 -2.026319E+0000  3.598318E+0000
  3.689624E-0001  7.561693E-0001
  4.560180E-0001 -3.315756E-0001
  6.327268E-0001 -2.456093E-0001
  2.468337E-0001 -1.686222E-0001
 -1.402219E-0001  7.100015E-0001
  1.662664E-0001  9.772507E-0002
 -1.248135E+0000  1.082968E+0000
  6.851972E-0001 -5.943678E-0001
  1.472098E+0000  5.281434E-0001
 -2.944043E-0001  6.856453E-0001
 -1.191341E+0000  5.685042E-0001
 -1.273580E+0000 -9.089308E-0001
  6.641587E-0001 -1.268429E+0000
 -1.004662E+0000  6.119949E-0001
 -6.861605E-0001 -1.512727E+0000
 -1.242064E+0000 -1.261563E+0000
  8.238384E-0002 -4.715747E-0001
 -3.154949E-0001 -1.581797E+0000
 -2.017921E-0001 -2.479949E+0000
  6.226699E-0001 -1.931173E+0000
  1.239540E+0000 -2.201095E+0000
 -2.064176E-0001  5.305349E-0001
  1.787259E-0001  7.702105E-0001
  1.183543E+0000 -2.955258E-0001
  2.734358E+0000 -1.207126E+0000
  1.330780E+0000 -1.833825E+0000
 -7.523176E-0001 -2.433258E-0001
  5.945685E-0001 -1.042167E+0000
  1.233025E+0000 -2.948185E+0000
  2.246073E+0000 -1.772147E+0000
 -2.716984E-0002 -7.583615E-0001
 -1.347278E+0000 -2.530420E+0000
  2.130204E-0002 -8.597259E-0001
 -2.686848E-0001 -5.457378E-0001
  5.674405E-0001  3.427644E-0001
 -6.581840E-0001  1.193140E+0000
  7.028635E-0001  5.115880E-0001
  1.585955E+0000 -6.996829E-0001
  1.492377E+0000 -1.322151E+0000
  2.557091E-0001 -7.774126E-0001
  8.135834E-0001 -2.154989E-0001
  2.988413E-0001 -1.715430E+0000
 -2.041878E+0000 -6.520064E-0001
 -1.288596E+0000  4.658667E-0002
  5.711238E-0001 -2.647860E-0002
  1.622585E-0001 -4.174805E-0001
 -1.350921E+0000 -2.768345E-0001
 -5.356477E-0001  1.896374E-0001
 -4.926804E-0001 -6.224148E-0001
  1.186863E+0000  8.113240E-0001
 -1.747458E-0002  1.797862E+0000
 -1.054011E+0000  2.878411E-0001
  2.668416E-0001  9.725257E-0001
  1.597747E-0001  1.114853E+0000
 -4.927886E-0001  1.290711E+0000
  8.867462E-0001  1.105843E+0000
 -2.613435E+0000  7.837266E-0002
  3.241958E-0002  1.773216E+0000
 -1.200470E-0001  2.651931E+0000
 -2.838962E-0001  3.364719E+0000
 -1.114259E+0000  1.725356E+0000
  9.225299E-0001  1.511010E+0000
 -5.121458E-0002  1.988112E+0000
 -1.124201E+0000  9.623293E-0001
  2.256605E-0001  5.082267E-0001
  5.739140E-0001  1.158367E+0000
 -8.340064E-0002 -1.256045E-0001
  2.770040E-0002 -4.577031E-0001
  1.821338E+0000  1.132273E+0000
 -2.195726E+0000 -6.967724E-0001
 -8.654723E-0001 -7.229589E-0001
  1.603552E+0000 -8.152288E-0001
  1.356796E+0000  1.008878E+0000
 -6.981077E-0001  2.671583E+0000
 -2.083880E+0000 -1.660670E-0001
  2.227958E+0000 -2.231227E+0000
  3.293299E+0000 -7.084280E-0001
  7.739144E-0001  3.908074E-0002
 -1.306144E+0000  6.756004E-0001
  1.631520E+0000 -1.174701E-0001
  1.687518E+0000 -2.624363E-0001
 -3.936739E-0001 -5.197998E-0001
 -1.822790E+0000 -1.770457E+0000
 -1.885842E+0000 -7.133887E-0001
 -1.072141E+0000 -2.223087E+0000
  9.753621E-0001 -1.241533E-0001
  3.780658E+0000  1.142044E+0000
 -1.673496E+0000  2.773013E+0000
 -2.215678E+0000  1.517871E+0000
  2.748708E-0001  1.659294E+0000
  1.943834E+0000  9.649614E-0001
  6.529509E-0001  5.002918E-0001
  9.733196E-0001 -3.673297E-0001
 -5.984730E-0001  5.411232E-0001
  5.257358E-0001  2.048968E+0000
  1.967486E+0000 -7.391102E-0002
  2.079144E+0000 -3.865538E-0001
 -1.253230E+0000  4.713223E-0001
 -7.081969E-0001 -3.039110E-0001
  1.177964E+0000 -9.735134E-0001
  1.055394E+0000 -3.193494E-0001
 -1.582745E-0001 -5.560521E-0001
 -1.701195E+0000  5.514492E-0001
 -1.533942E+0000 -9.780192E-0001
  6.962637E-0001  1.837999E+0000
  2.373054E-0001  1.628665E-0001
 -1.171812E+0000  9.698598E-0001
 -3.444518E+0000  2.117751E-0001
 -1.080554E+0000  1.087816E+0000
 -1.186549E+0000  1.072832E+0000
 -1.103864E+0000  8.972703E-0001
 -7.235932E-0001  2.736362E+0000
 -8.897830E-0001  1.791886E+0000
 -1.908392E+0000 -1.451150E-0001
 -5.657525E-0001  1.310279E-0001
  1.930106E+0000 -4.774740E-0001
  6.468818E-0001  1.240331E+0000
  7.558257E-0002  1.069909E+0000
  7.164846E-0001  7.365392E-0001
 -9.111219E-0001 -1.234205E-0001
 -1.242196E+0000 -1.803043E+0000
  3.369306E+0000 -1.664073E+0000
  1.235673E+0000  7.596044E-0002
 -1.244164E+0000  9.284499E-0002
 -9.258247E-0001 -1.142747E+0000
 -4.441381E-0001 -4.977391E-0001
  5.072281E-0001 -3.813860E+0000
 -1.162741E-0001 -2.385134E+0000
  6.009081E-0001 -2.760791E+0000
 -5.333008E-0001  5.428021E-0001
 -1.183599E+0000  3.504646E-0001
 -8.166017E-0001  6.605177E-0001
 -1.104300E+0000  8.481076E-0001
  1.060265E+0000  1.894908E+0000
  7.387344E-0003  2.831331E-0001
  3.816757E-0001 -1.168200E+0000
  4.768400E-0002 -1.293040E+0000
  1.344312E-0001 -5.016097E-0001
 -2.104760E+0000 -2.080078E+0000
 -1.170754E+0000 -2.485504E+0000
  3.102562E+0000 -1.396645E+0000
  2.459393E+0000  1.735514E+0000
 -1.750674E+0000  2.845392E+0000
 -2.877420E+0000  1.044596E+0000
 -1.019408E+0000  2.287506E+0000
  1.215147E+0000  2.879245E+0000
 -7.340466E-0002  4.353306E+0000
 -2.765162E+0000  4.013352E+0000
 -1.693344E+0000  1.091737E+0000
  3.776099E-0001 -2.884511E-0001
  1.233443E+0000 -1.340306E-0001
  8.338646E-0001  1.003592E+0000
 -1.177407E+0000  8.901750E-0001
 -1.169195E+0000  1.009936E-0001
 -4.889164E-0001 -5.675620E-0001
  2.276004E-0001  7.342700E-0001
  7.726589E-0001  5.258289E-0002
 -1.180184E+0000  1.118404E-0001
 -5.812570E-0001 -4.542384E-0002
  9.888558E-0002 -4.364111E-0001
  1.836672E+0000  8.322908E-0001
 -1.943808E-0001  1.988815E-0001
 -3.663352E+0000  3.913537E-0001
 -2.353353E-0001  3.424845E-0001
  1.119320E+0000 -6.737987E-0001
  4.278949E-0002  2.554941E-0001
 -8.402864E-0001 -1.187601E+0000
 -3.786735E-0001 -1.879242E+0000
  2.803551E+0000 -1.885289E+0000
  6.603971E-0001 -1.942744E+0000
  3.663208E-0001 -2.287327E+0000
 -1.808259E-0001 -1.521231E+0000
  4.718467E-0001  7.492755E-0001
  5.055666E-0001  1.052227E+0000
  6.252283E-0001  9.162476E-0001
 -9.713043E-0001  3.979267E-0001
 -9.128964E-0001 -3.824739E-0001
  1.749584E+0000 -2.462555E-0002
  7.925948E-0001  2.338905E-0001
 -3.872588E-0001  6.763497E-0001
 -1.649232E+0000  1.509255E-0001
 -1.600835E+0000  5.781937E-0001
  7.665544E-0002 -8.699900E-0001
  8.367056E-0001  7.636492E-0001
  1.595786E+0000 -2.379708E-0001
  5.751134E-0001  3.987566E-0001
 -2.063059E+0000  9.827636E-0002
 -2.737727E+0000 -1.832119E+0000
  3.665289E+0000 -1.928598E+0000
  3.465688E+0000 -7.511439E-0001
  9.848048E-0002 -1.725158E+0000
 -6.058684E-0001 -1.028823E-0001
  7.876130E-0001  1.801884E+0000
  2.748709E-0001  1.377611E-0001
 -6.676162E-0001 -1.984264E-0001
  1.857935E-0001  8.790180E-0001
 -1.092903E+0000  2.763951E+0000
  6.116183E-0001  3.124870E+0000
  1.683988E+0000  3.075673E+0000
  1.377743E+0000  1.958854E+0000
 -8.493838E-0001  1.369245E+0000
 -6.936118E-0001  4.560349E-0001
 -1.526808E+0000 -1.461129E-0001
 -1.884302E+0000 -1.609885E+0000
 -4.467658E-0001 -2.569306E+0000
  8.816765E-0001 -1.310059E+0000
 -2.524777E-0001 -1.254862E+0000
 -3.921921E-0001  1.053552E-0001
  1.640296E+0000  5.350290E-0001
 -6.444829E-0001 -1.181276E+0000
  1.970213E+0000 -1.628155E-0001
 -7.062184E-0001  5.750446E-0001
 -2.933175E-0002 -1.495504E+0000
  3.370834E-0001 -3.595567E-0001
 -1.002427E+0000  5.586807E-0001
  1.098884E+0000 -1.896340E-0001
  7.057501E-0001  1.206861E-0001
  5.631621E-0001 -6.506689E-0001
 -1.085226E+0000  9.923841E-0001
 -1.638733E+0000  7.096158E-0001
 -5.059841E-0001 -6.647199E-0001
  2.236703E+0000  4.740087E-0001
  1.272698E+0000  2.052853E+0000
 -1.081635E+0000  1.142439E+0000
 -7.176752E-0001 -9.926861E-0001
  1.514903E-0001  4.531573E-0001
  5.770954E-0001 -2.403422E-0002
  1.375924E+0000 -2.057878E-0001
 -1.703282E+0000 -5.533012E-0001
 -1.531184E+0000 -5.348275E-0001
 -2.309876E+0000  6.987652E-0001
 -7.400775E-0001  1.141618E+0000
  4.900318E-0001  1.936993E+0000
 -6.818971E-0001  1.513248E+0000
  1.943920E+0000  1.306420E+0000
  1.975502E+0000 -3.405052E-0001
  1.198705E+0000 -5.230692E-0001
  1.694824E-0002 -2.574285E-0001
 -1.718566E+0000  2.724113E+0000
 -1.724734E+0000  1.135108E+0000
  1.551011E-0001  8.963495E-0001
 -2.110995E-0001  8.879529E-0001
 -8.854240E-0001 -7.678823E-0001
  4.180890E-0001  9.798922E-0001
 -1.341354E-0001  3.424815E-0001
 -6.847051E-0001  1.422610E-0001
  7.588165E-0001  2.646230E+0000
  8.694550E-0001  9.388229E-0002
 -1.979503E+0000 -1.634211E+0000
  1.656168E-0001 -3.529970E-0001
  7.778950E-0001 -1.384650E+0000
  1.739979E+0000 -3.080340E-0001
 -2.222922E+0000 -1.449395E+0000
 -1.827812E+0000 -3.166468E+0000
  2.696721E+0000 -3.298558E+0000
  6.233363E-0001 -1.669875E+0000
 -2.349998E+0000 -1.066962E+0000
 -2.183299E+0000 -2.213485E+0000
  3.930990E+0000 -9.694307E-0002
  4.059902E+0000  7.048656E-0001
  9.143419E-0001  1.415460E+0000
 -1.958268E+0000  3.557361E-0001
 -1.243215E+0000 -1.110407E+0000
  2.279120E-0001 -1.824975E+0000
  1.733221E-0001  1.956571E+0000
 -1.141354E+0000  1.664273E+0000
  6.781117E-0001 -5.014744E-0001
  1.625389E+0000 -1.434271E+0000
  1.429730E+0000 -2.025037E+0000
 -1.137504E+0000  3.008244E-0001
 -6.905265E-0001 -1.123045E-0001
  9.549405E-0001 -2.428572E+0000
  8.610442E-0001 -1.980874E+0000
 -2.239402E+0000 -1.362970E+0000
 -3.501108E-0001 -4.611189E-0001
 -4.967729E-0001 -2.153980E+0000
  2.101631E+0000 -1.406583E+0000
  2.276095E+0000  5.205100E-0002
  5.495798E-0001  1.565673E-0001
  5.923520E-0001 -1.211500E-0001
 -1.185243E+0000 -6.411581E-0001
 -1.843042E+0000 -9.659426E-0001
 -2.545169E+0000 -7.318246E-0001
  2.031998E-0001  2.291393E-0001
  1.055257E+0000  1.781218E+0000
  5.241759E+0000  1.163147E+0000
 -7.007835E-0001  1.972420E+0000
 -5.322808E-0001  1.429910E+0000
  1.877586E+0000 -7.222304E-0001
  6.111066E-0001  7.589549E-0001
 -1.408213E-0003  3.993311E-0001
  1.618032E+0000 -9.470576E-0001
  1.932795E+0000 -1.563240E+0000
 -1.031025E+0000 -1.512749E+0000
 -1.374488E+0000 -1.285784E+0000
 -1.358556E+0000 -6.439790E-0001
  2.362446E-0001 -9.749683E-0001
  1.857984E+0000 -2.014168E-0001
 -7.579800E-0001  1.117398E+0000
 -1.415726E+0000  2.160291E-0001
 -5.669527E-0001  9.764574E-0001
 -8.218218E-0001  1.517148E+0000
  4.424079E-0001  1.089643E+0000
  1.114357E+0000  4.495902E-0001
  5.317627E-0001 -1.374887E+0000
  1.175785E+0000 -1.050135E+0000
 -2.759306E+0000 -2.780330E+0000
  4.343894E-0001 -2.445570E+0000
  5.352314E-0001 -9.604749E-0001
 -1.721476E+0000 -1.284031E+0000
  4.121040E-0001 -7.872141E-0001
  1.764695E+0000 -1.662581E+0000
  9.528785E-0001 -1.960786E+0000
  2.435105E-0001 -1.064113E+0000
 -2.164869E+0000 -8.563028E-0001
  3.295001E-0001 -2.468904E+0000
  2.098683E+0000 -8.485746E-0001
  1.462853E+0000 -1.264538E+0000
  5.851780E-0002 -1.237374E+0000
  1.057867E+0000 -9.380708E-0001
  8.467546E-0002 -2.996448E-0001
 -5.739515E-0001 -6.747788E-0001
 -9.201789E-0001  7.516713E-0001
 -1.238883E+0000  1.383154E+0000
  7.300924E-0001 -2.886846E-0001
 -1.535553E-0001 -1.364505E+0000
 -6.379138E-0002 -1.823070E+0000
  2.035414E+0000  8.988423E-0001
  6.304622E-0001  4.185658E-0001
  3.582548E-0001  1.951315E+0000
 -1.474118E+0000  8.132249E-0001
 -7.218422E-0001 -8.457148E-0001
  6.308743E-0001 -1.810546E-0001
  3.474306E-0001 -5.320151E-0002
  2.094349E-0001  1.598046E+0000
 -1.639551E-0002  3.836613E+0000
 -1.475258E-0001  1.752917E-0001
  1.801329E+0000 -5.104990E-0002
 -3.486150E-0001  8.032928E-0001
 -1.308661E+0000 -1.171358E+0000
 -6.602346E-0001 -2.304480E+0000
  9.031438E-0001 -1.216665E+0000
 -2.118991E-0001 -4.650025E-0001
 -2.446248E-0001 -2.509682E-0001
  1.498584E+0000  1.706468E+0000
 -4.611544E-0001  3.526784E-0002
 -2.418631E-0001 -1.026995E-0001
 -5.137348E-0001 -4.755203E-0001
 -1.590998E+0000 -6.962480E-0001
  2.690067E-0001  2.035307E+0000
  8.393706E-0001  2.337895E+0000
  1.994633E+0000 -2.882313E-0001
  1.233693E+0000  1.099589E+0000
 -1.971516E+0000  5.457239E-0001
 -2.478997E+0000 -8.926978E-0001
 -9.296297E-0001 -7.143463E-0001
  1.215922E+0000  1.033735E+0000
 -4.852179E-0001  4.362271E-0002
 -9.641767E-0001 -1.430137E+0000
  3.943760E+0000 -7.193855E-0001
  2.168306E+0000  2.487124E-0001
 -7.739315E-0001  2.589612E-0001
 -5.759346E-0001 -7.558840E-0001
 -1.350536E+0000  4.922105E-0001
  1.463357E-0001 -6.154328E-0001
 -5.309885E-0001 -3.530966E+0000
  5.885514E-0001 -1.145093E-0001
 -2.421874E+0000  1.345641E-0002
  3.689766E-0001 -5.207513E-0001
 -9.877204E-0001  1.494312E+0000
 -5.478618E-0001  8.790706E-0001
 -1.974757E+0000  1.281905E-0001
  2.106230E+0000  1.840949E+0000
  7.288637E-0001  2.242050E+0000
  6.675124E-0001  1.126616E+0000
 -3.307529E-0001  1.623659E+0000
 -5.641974E-0001  8.146413E-0001
  1.991370E+0000  8.120628E-0001
  1.109761E+0000  1.661531E+0000
  6.355179E-0001 -9.830934E-0002
  1.390960E+0000 -3.660379E-0001
  1.363919E+0000 -7.117391E-0001
 -9.779378E-0001  1.019932E+0000
 -1.460985E-0001  1.183368E+0000
 -1.323720E+0000 -1.282589E+0000
  4.797686E-0001 -1.221752E+0000
  4.275911E-0003 -7.409704E-0001
 -1.995718E+0000 -1.187404E+0000
 -1.492679E+0000 -9.815068E-0001
 -2.009673E+0000 -1.494889E+0000
 -8.591341E-0001  1.420278E+0000
 -1.126603E+0000  1.408047E+0000
 -1.922367E-0001  1.353302E+0000
  1.829839E+0000 -9.677556E-0001
  2.558837E+0000  9.228989E-0001
  7.669269E-0001 -5.746150E-0001
 -1.267235E+0000 -1.620286E+0000
 -1.410903E+0000  1.645674E-0001
 -5.287011E-0001  4.302642E-0001
  1.430231E-0001 -9.326656E-0001
  1.923432E+0000 -6.673783E-0001
  1.546629E+0000  8.007057E-0001
 -1.377452E+0000  5.155216E-0001
 -2.038284E+0000  7.747976E-0001
  4.652727E-0001  1.099603E+0000
 -1.014209E+0000  1.701101E+0000
  5.718259E-0001  1.520324E+0000
 -1.626635E-0001  6.308166E-0001
 -2.264196E+0000 -7.952228E-0002
 -8.172894E-0001  8.398103E-0001
  6.027857E-0001 -1.485306E-0001
  1.154416E+0000  2.580499E-0001
  1.659793E-0001 -2.885634E-0001
  1.455858E+0000 -1.499757E+0000
  1.811160E+0000 -1.975739E-0001
  2.877972E-0001 -7.195519E-0001
 -1.563490E+0000 -1.546997E+0000
 -5.986110E-0001 -2.907377E+0000
  1.365435E+0000 -9.966808E-0001
  9.380273E-0001 -1.460480E+0000
 -1.500708E+0000 -1.004212E+0000
 -2.245150E+0000 -3.193133E-0001
 -1.086720E+0000  4.847233E-0001
  4.653623E-0001  9.283616E-0001
  1.601176E-0001  1.929933E+0000
 -1.193210E+0000  2.043365E-0001
 -2.243855E+0000 -1.442770E+0000
 -2.067172E-0001 -4.498639E-0001
  1.894163E+0000  3.257042E-0001
  1.227273E+0000  3.514201E-0001
  1.112828E-0001 -1.038815E+0000
 -1.885676E+0000  1.402621E+0000
 -1.009386E+0000  9.831433E-0001
  1.128068E+0000  3.013572E-0001
  5.859105E-0001 -5.765515E-0001
  2.703201E-0001 -1.522386E+0000
 -7.990222E-0001 -9.936567E-0001
  1.607748E-0001 -1.237625E+0000
  3.383094E-0001 -1.007694E+0000
 -8.908135E-0001 -1.850636E+0000
 -8.564136E-0001 -2.608776E+0000
 -4.808205E-0001 -2.631482E+0000
  2.734833E-0001 -8.400945E-0001
 -2.126195E-0001  1.103323E-0001
  7.857373E-0001  9.694588E-0001
  5.136459E-0001  2.605169E-0001
  1.180560E+0000 -1.061002E-0001
  4.204953E-0001 -1.094020E+0000
 -2.816232E+0000 -1.747446E+0000
 -1.067869E+0000 -6.403377E-0001
 -1.941493E-0001 -3.197606E-0001
 -1.013992E+0000 -2.469585E-0001
 -1.753598E+0000 -2.933905E-0001
  6.909537E-0001 -1.934481E-0001
  8.971609E-0001 -1.612922E+0000
  3.036357E-0001 -1.681571E+0000
 -1.028641E+0000  9.717401E-0002
 -1.446269E-0001  1.259743E+0000
 -5.587019E-0001  2.394415E+0000
 -4.569060E-0001 -9.864546E-0001
  1.237493E+0000  8.735182E-0001
  4.333206E-0001  1.861839E+0000
 -1.959482E-0001 -1.006856E+0000
 -1.208759E+0000  7.971492E-0001
 -1.424356E+0000  7.450428E-0001
 -4.736083E-0001  1.539373E-0001
 -2.368667E-0001  2.519172E-0001
 -1.029472E-0001  1.016623E+0000
 -2.319968E+0000  1.530315E+0000
 -7.132973E-0002 -1.801037E-0001
  1.198339E+0000  2.105641E-0001
  8.481063E-0001  7.515961E-0001
 -4.901398E-0001 -1.242489E+0000
  7.548030E-0002 -9.644149E-0001
  2.321367E-0002 -2.356265E-0002
 -5.688594E-0002 -1.759976E-0001
 -6.398729E-0001  3.110589E-0001
  3.714441E-0001 -4.797400E-0001
  1.027770E+0000  1.134797E+0000
 -1.364152E+0000 -5.147815E-0001
 -1.070067E+0000 -5.714633E-0001
 -1.848680E+0000 -8.448742E-0001
  8.575121E-0001 -8.975568E-0001
  2.055150E+0000  1.514482E+0000
  4.926342E-0001  1.369786E+0000
 -2.092497E+0000  3.371814E-0001
 -3.272035E+0000  1.134893E-0001
 -9.403190E-0001  2.789415E+0000
  1.174436E+0000  1.598214E-0001
  2.953466E+0000 -2.003337E-0001
  2.537438E+0000 -6.412980E-0001
 -1.807641E+0000  1.016243E+0000
 -4.778173E+0000  1.425357E+0000
 -1.991437E+0000  5.974128E-0001
  1.749401E+0000 -5.003401E-0001
  6.981880E-0002 -1.401888E+0000
 -1.122227E-0001 -7.220437E-0001
 -9.759134E-0001 -1.779017E+0000
 -2.343108E+0000 -4.178655E-0001
  1.159715E-0002  7.513839E-0001
 -6.234885E-0001 -8.223289E-0001
 -1.702571E-0002 -4.992218E-0001
  5.809665E-0001 -1.490873E+0000
 -1.904300E-0001 -2.687734E+0000
  1.562465E+0000 -2.480785E+0000
 -6.610061E-0001 -1.748752E+0000
 -1.415455E+0000 -1.429225E+0000
  2.049898E-0001 -1.129691E+0000
  4.735485E-0001  3.085992E-0001
  2.169110E-0001 -8.772924E-0001
  1.628533E+0000  2.094463E-0001
 -4.213033E-0001 -4.874126E-0001
 -8.233149E-0001 -6.725856E-0001
 -2.003336E+0000 -1.564996E+0000
  9.098373E-0001 -1.207754E+0000
 -1.545304E+0000  2.962986E-0001
 -2.223794E+0000 -1.049175E-0001
 -2.411966E-0001 -1.417366E+0000
  1.728914E+0000 -3.700635E-0001
  2.683750E+0000  1.199545E+0000
 -3.100100E-0001 -3.912424E-0001
 -1.310880E+0000 -2.866238E-0001
 -6.648016E-0001  6.919400E-0001
 -2.749572E-0001  9.932205E-0001
  1.210597E+0000  8.094507E-0001
  7.764730E-0001  9.309230E-0001
  7.750208E-0001  2.699095E-0001
 -8.347465E-0001  7.898640E-0001
 -9.349105E-0001  4.149305E-0001
 -2.808412E+0000  2.908037E-0001
  1.162913E+0000  9.758968E-0001
  9.180410E-0002 -3.884295E-0001
 -1.065292E+0000 -8.220285E-0001
  9.637892E-0001 -5.478262E-0001
  3.714947E+0000  2.432935E-0001
 -1.430973E+0000  2.497886E+0000
 -3.905850E+0000 -1.011269E+0000
 -6.869036E-0001 -1.362960E+0000
  2.408500E+0000  1.334594E+0000
 -5.217734E-0001 -4.443364E-0001
 -2.242583E+0000 -3.326860E-0001
  1.078440E+0000 -1.066709E+0000
  1.118727E+0000 -1.987441E-0001
 -1.117533E+0000  9.991298E-0001
 -2.077152E+0000  6.066719E-0001
  1.023203E-0001 -5.155523E-0001
  2.275655E+0000  9.513020E-0001
  1.295363E+0000 -4.064846E-0001
 -9.378231E-0002 -2.240070E+0000
  7.771813E-0001 -3.231271E+0000
  2.343606E+0000 -7.338184E-0001
  7.981078E-0001  1.231723E+0000
 -1.085355E+0000  1.258568E-0001
 -3.959988E-0001 -9.170448E-0001
 -3.204580E-0001 -1.278613E+0000
  3.256549E+0000 -1.059615E+0000
  1.773436E+0000  1.322752E-0001
 -1.145412E+0000  4.440597E-0001
 -1.871622E+0000 -1.101672E+0000
  9.855838E-0002 -2.248408E+0000
  2.341304E+0000  1.349895E+0000
 -5.357718E-0001  2.180886E+0000
 -1.388714E+0000  4.766245E-0001
  1.844323E+0000  5.880120E-0001
  1.179632E+0000  1.108669E+0000
 -2.766368E-0001  7.618408E-0001
 -3.967720E+0000 -7.099160E-0001
 -1.352500E+0000 -1.842344E+0000
 -2.817952E-0001 -8.067319E-0001
  7.367221E-0001  2.685052E-0001
 -1.086831E+0000  3.830648E-0001
  2.871288E-0001 -9.274713E-0001
  4.480026E-0001 -1.407244E+0000
  2.027624E+0000  3.823856E-0001
 -1.083472E+0000  1.046962E+0000
 -2.701261E+0000  7.233947E-0002
 -1.775086E+0000  1.424584E-0001
  3.109621E+0000  1.736936E+0000
 -7.366402E-0001  1.960637E+0000
 -4.130909E+0000  1.292101E+0000
 -1.365554E+0000 -1.990366E+0000
  2.848002E+0000 -1.417781E-0001
  9.295095E-0001 -6.323241E-0001
 -3.827642E+0000 -4.910737E-0001
 -3.367541E+0000 -1.919038E+0000
  1.552308E+0000 -5.935011E-0001
  1.663974E+0000  2.041216E+0000
  2.147123E-0001  3.605021E+0000
 -3.771502E-0001  1.036363E+0000
  1.656918E+0000 -7.343939E-0001
  3.578788E+0000 -1.135114E+0000
  2.722900E+0000 -4.766803E-0001
  2.325291E-0001  1.674490E-0001
 -1.987368E+0000  8.956597E-0001
 -1.853034E+0000 -1.630982E-0001
  2.570588E+0000  1.122739E+0000
  9.547965E-0001  1.791087E+0000
  5.064713E-0001  3.662645E-0001
  2.943655E-0001 -9.788378E-0002
  1.501873E-0003  2.527979E-0001
  1.387654E+0000 -4.566637E-0001
  6.289364E-0001  1.060037E-0001
 -9.364123E-0001 -2.204399E-0004
 -1.579585E+0000  1.469173E-0001
 -6.127385E-0001  2.567735E-0002
  4.119770E+0000  1.306362E+0000
  2.219938E+0000  1.784166E+0000
 -3.119261E+0000 -1.211373E-0002
 -1.350607E+0000 -1.053596E+0000
  2.427297E+0000 -1.617812E+0000
  2.626488E-0001 -5.651933E-0002
 -2.146120E+0000  1.389235E-0001
 -3.677772E+0000 -5.373133E-0001
  1.756027E+0000 -1.231193E+0000
  3.616285E+0000  1.542534E+0000
 -8.792160E-0002  1.870882E+0000
 -3.785558E+0000 -1.019609E+0000
 -1.435698E+0000 -4.002197E-0001
  3.613339E+0000  6.188945E-0001
  4.833884E+0000  1.440831E+0000
  1.853789E-0001  2.086591E-0001
 -1.667202E+0000 -2.372489E+0000
  2.268287E-0001  1.039203E-0001
  2.185223E+0000  1.146355E+0000
 -5.656222E-0001  8.015940E-0001
 -1.117835E+0000  4.175441E-0002
 -1.133166E+0000 -1.484280E+0000
  2.164750E+0000 -1.937740E+0000
  1.197633E+0000 -1.243915E+0000
  1.246265E+0000 -9.213869E-0001
 -2.272763E+0000  2.901669E-0001
 -1.746598E+0000 -6.697933E-0001
  1.678929E+0000  2.884289E-0001
 -5.865887E-0001  2.673611E-0001
 -1.195826E+0000  1.298821E+0000
  9.654257E-0001 -1.105755E+0000
  1.925008E+0000 -1.378387E+0000
 -8.749741E-0002 -5.337935E-0001
 -4.470185E-0001 -3.874034E-0001
 -9.221425E-0001 -1.030579E+0000
 -3.758285E-0001 -8.538952E-0001
  1.741893E+0000 -7.641557E-0001
  1.959805E+0000 -1.479849E+0000
 -2.014253E+0000 -1.802805E+0000
 -1.981219E+0000 -1.037179E+0000
  5.686964E-0001 -2.277150E+0000
  2.646696E+0000 -1.624942E+0000
  2.011283E-0001 -9.182199E-0001
 -1.242875E+0000 -1.222866E+0000
 -1.622918E+0000 -4.596693E-0001
  1.101770E+0000 -1.275202E+0000
  1.174782E+0000 -4.432369E-0001
 -1.757737E+0000 -1.973291E+0000
 -9.571658E-0001 -1.810172E+0000
  7.876326E-0001  5.531226E-0001
 -1.408434E+0000  1.031369E-0001
 -1.236995E+0000  2.117683E-0001
 -1.251184E+0000 -3.754859E-0001
  2.999477E+0000  3.674813E-0001
  7.012337E-0001  1.005328E+0000
 -2.923192E+0000 -2.200022E+0000
 -2.232908E-0001  3.589792E-0001
 -3.187002E-0001  9.591589E-0001
 -1.471823E-0001 -7.129830E-0001
  6.889141E-0002  5.649308E-0001
 -5.266873E-0001  1.105968E+0000
 -1.135664E+0000 -1.117888E+0000
  5.213197E-0001 -1.168529E+0000
  1.882454E+0000 -6.962168E-0001
  8.307190E-0001  9.794499E-0001
 -2.513838E-0002  1.977404E+0000
  2.076074E-0001  1.674345E+0000
  5.865388E-0001  1.512943E+0000
  1.068605E+0000  1.848567E+0000
 -9.701887E-0001  1.734928E+0000
 -8.255226E-0001 -2.873434E-0001
  7.213756E-0001 -2.891523E+0000
 -8.639516E-0001 -1.883511E+0000
  1.036162E+0000 -6.199456E-0001
 -5.270846E-0001 -2.222873E+0000
 -1.370553E+0000 -8.874995E-0001
  1.469540E+0000 -9.124283E-0001
  2.348826E-0001  8.809471E-0001
  7.274417E-0001  1.145525E+0000
  7.124630E-0001  7.331219E-0001
 -6.831028E-0001 -9.851764E-0001
 -6.820399E-0001 -1.691031E+0000
  1.865243E+0000 -1.352426E+0000
  2.155520E+0000 -7.513092E-0001
 -2.638844E-0001 -4.012846E-0001
 -9.998379E-0001  1.790121E-0001
 -1.619831E-0001 -1.711743E+0000
 -1.176185E+0000  3.810063E-0001
  1.667947E-0001  7.735362E-0001
  1.265833E+0000  1.257605E-0001
  1.589282E+0000  1.065293E+0000
  5.174715E-0001 -2.946710E+0000
  1.835340E+0000 -1.493070E+0000
 -1.228500E-0001 -9.722082E-0001
 -1.325036E-0001 -6.271778E-0001
 -5.428104E-0001 -9.859230E-0001
 -3.583188E-0001 -1.023791E+0000
  1.511582E+0000  1.789447E-0001
  6.448528E-0001  2.152058E+0000
 -1.560392E+0000  3.860527E-0001
 -1.480865E+0000 -2.530823E-0001
  1.752744E+0000 -1.110907E+0000
  2.996184E+0000  1.674557E+0000
 -1.154486E+0000  2.967613E+0000
 -1.363133E+0000  1.199549E+0000
  2.151717E-0001 -6.750819E-0001
  1.099237E+0000  1.286966E+0000
 -1.641277E+0000 -1.915331E-0001
  7.245444E-0001  5.939803E-0001
 -1.155427E-0001  1.633897E+0000
 -5.124322E-0001  3.084408E+0000
  1.821753E+0000  1.558253E+0000
  3.486230E+0000  1.155266E+0000
  1.396444E+0000  1.425759E+0000
 -2.897618E+0000 -1.148826E+0000
 -1.949998E-0001 -2.281981E+0000
  1.711813E+0000 -1.205276E-0001
  8.144329E-0001  1.488206E+0000
  5.294756E-0001  1.223595E+0000
 -2.037911E-0002 -2.968993E-0001
  7.593516E-0002  1.048091E+0000
 -1.843771E+0000  9.225183E-0001
 -5.164679E-0001  3.702104E-0001
  1.256953E+0000 -1.955093E-0001
  1.698885E-0001  1.144169E+0000
 -5.448565E-0001 -1.042717E+0000
 -2.010492E+0000  8.318810E-0001
 -1.143616E+0000  1.681072E+0000
  9.367479E-0001  9.550074E-0001
  1.641922E+0000  1.831040E+0000
 -8.924932E-0002  4.861635E-0001
 -2.306642E-0001  3.492618E-0001
 -2.274062E+0000 -1.211822E+0000
  8.464714E-0001 -1.481192E+0000
 -5.036297E-0001 -8.874474E-0001
 -8.739699E-0001  5.567159E-0001
 -1.530920E+0000 -1.271264E+0000
 -3.392258E-0002  3.938065E-0004
  7.572833E-0001 -1.825745E-0001
 -4.574193E-0001  2.789464E-0001
 -1.027962E+0000  1.459813E+0000
 -1.951340E+0000 -7.800688E-0001
 -3.979993E-0001 -2.288904E+0000
  8.483843E-0001 -8.459838E-0001
  3.809842E+0000  1.285061E-0002
  1.830178E+0000  1.076235E+0000
 -2.717649E+0000 -7.493261E-0001
 -1.462080E+0000 -2.882267E+0000
  5.265065E-0001  3.420171E-0001
 -8.435045E-0001  1.961317E-0001
 -5.990648E-0001  4.274787E-0001
 -3.565781E-0001  1.955449E+0000
 -2.015744E+0000 -1.855024E-0001
 -8.443674E-0001  2.282401E-0002
  5.664886E-0001  9.135778E-0001
  1.337012E+0000 -6.289051E-0001
  1.742786E+0000  1.096643E+0000
  1.157723E-0001  1.610623E+0000
  7.188073E-0001  3.180122E+0000
 -6.486876E-0001  1.624346E+0000
 -1.593196E+0000  1.254815E+0000
 -4.725298E-0001  2.299117E-0001
  2.906573E-0001  2.417767E+0000
  6.998042E-0001  1.765146E+0000
  2.538227E-0001 -7.821615E-0002
 -3.021778E-0002 -6.676063E-0001
 -2.053704E-0001 -1.204852E+0000
 -2.412607E-0001  8.595165E-0001
 -4.245163E-0001  1.719901E+0000
 -6.179908E-0001  1.729369E+0000
 -7.813181E-0001  1.515495E+0000
 -7.740333E-0001  7.746209E-0002
 -1.876619E+0000 -7.022637E-0001
 -6.247351E-0001 -1.049697E+0000
  1.994322E+0000 -4.293743E-0001
  3.486587E-0001  8.894252E-0001
  9.105269E-0001 -3.698706E-0001
  1.041888E+0000 -1.837370E+0000
  8.467566E-0001 -4.126859E+0000
  4.036016E-0001 -2.686239E-0001
 -9.914588E-0001 -1.048978E+0000
 -2.409233E+0000  8.318036E-0001
 -8.926585E-0001  1.411767E+0000
  7.664935E-0001 -5.381208E-0001
  2.553543E+0000  9.312430E-0001
  2.273440E+0000  1.518154E+0000
  4.083127E-0001  1.321395E+0000
 -2.293891E+0000  1.465072E+0000
  1.103337E+0000 -1.037843E+0000
  8.953077E-0001  1.361547E+0000
  1.183690E+0000  2.159562E-0001
  9.377070E-0002  1.247335E+0000
 -9.626452E-0001  2.094854E-0001
 -4.802049E-0001  2.356831E-0001
  1.190052E-0002 -7.679723E-0001
 -7.821564E-0001  6.049919E-0001
 -1.215583E+0000  2.341747E+0000
 -7.207432E-0001 -5.495702E-0002
 -1.040479E+0000 -5.675892E-0001
 -7.193228E-0003 -6.227332E-0002
  3.540923E-0001 -1.036572E+0000
  1.113125E+0000 -8.197921E-0001
  2.844296E-0001 -5.404099E-0001
 -2.395729E+0000  7.540742E-0001
 -3.672026E+0000  5.178791E-0001
 -1.822928E+0000  7.311264E-0001
  1.210511E+0000 -1.268162E+0000
  3.038582E+0000 -2.704229E-0001
 -1.445905E+0000 -1.870550E+0000
 -1.572058E+0000 -2.304435E+0000
 -8.590698E-0001 -5.809553E-0001
 -9.556947E-0001  9.655058E-0001
  1.084775E+0000  1.366071E+0000
 -3.893666E-0001  1.602283E+0000
  2.753596E+0000  9.511140E-0001
  2.313937E+0000  3.623334E-0001
 -1.160570E-0001  2.652275E-0001
 -3.599085E+0000  7.000058E-0001
 -1.444724E+0000 -1.714086E+0000
  2.086815E+0000 -9.440949E-0005
 -4.544415E-0003  2.547410E-0001
 -1.133557E+0000 -2.427679E-0001
  6.243114E-0001  1.139104E+0000
 -1.056453E+0000  1.591657E+0000
  4.913332E-0001  3.068638E-0001
  1.738487E-0001  1.144597E+0000
  9.800031E-0002 -6.939344E-0001
  5.703898E-0001 -4.753667E-0001
 -2.020795E-0002 -1.134835E+0000
 -1.610552E+0000 -3.277549E+0000
  1.964301E-0001 -1.482406E+0000
 -3.732968E-0001 -4.087411E-0001
  6.390829E-0001  1.901838E+0000
 -4.214697E-0001  2.317653E-0002
  8.619298E-0001  3.477860E-0001
  4.579394E-0001  5.824046E-0002
 -1.231093E+0000 -1.440962E+0000
  4.956514E-0002 -1.502454E+0000
 -2.194370E-0001 -9.491010E-0001
  9.847220E-0001 -1.265441E+0000
  5.688386E-0001  5.104996E-0001
 -1.462977E+0000  1.021129E+0000
 -2.484969E+0000  2.655259E+0000
 -1.737660E+0000  2.911782E+0000
  1.611469E+0000  1.919580E+0000
  7.634976E-0001  1.618398E+0000
  2.215875E+0000  1.814767E+0000
  1.284382E+0000  1.195992E+0000
 -6.950364E-0001  1.756737E+0000
 -1.171829E+0000  3.202370E+0000
  1.220444E+0000  8.703373E-0001
  1.003830E+0000  1.343004E+0000
 -2.406299E+0000 -3.151885E-0002
  6.268593E-0002  5.972254E-0001
  4.075015E-0001 -6.575050E-0002
 -1.322180E+0000  1.370073E+0000
  1.312504E-0001  9.287299E-0001
  1.685182E+0000  6.902296E-0001
  1.308849E+0000  2.599178E+0000
 -7.682573E-0001 -9.250687E-0001
  1.383729E-0001 -2.846357E+0000
  1.792058E+0000 -5.480771E-0001
 -2.324256E+0000  3.979503E-0001
 -2.494131E+0000  5.961601E-0001
  4.761659E-0001  1.810294E+0000
  1.190880E+0000  6.170537E-0001
 -4.892950E-0001  8.812795E-0001
 -1.200685E+0000  1.602418E+0000
  1.203918E+0000  9.989849E-0002
  1.970647E+0000  2.283976E+0000
 -1.227737E+0000  1.841653E+0000
 -1.575655E+0000  7.514670E-0001
  1.745602E-0001 -8.181409E-0001
  2.154160E+0000 -1.478893E+0000
  2.814236E+0000  1.516676E-0002
  5.884953E-0001 -1.876305E-0001
 -4.544269E-0001 -6.904885E-0001
 -1.761104E+0000 -1.637429E+0000
  1.502035E+0000  8.839932E-0001
 -8.251337E-0001  3.232354E-0001
 -2.970738E+0000  2.099506E+0000
 -3.001910E+0000 -5.492645E-0001
  4.695087E-0001  4.396161E-0001
  2.797163E+0000 -4.551272E-0002
  2.820151E+0000 -2.278499E-0001
 -8.713981E-0001  1.409290E+0000
 -2.938531E+0000 -5.553438E-0001
 -5.118129E-0001  5.666999E-0001
 -1.585713E-0001  3.320124E+0000
  3.812350E-0001  2.465660E+0000
 -5.552395E-0001  1.854684E-0001
 -1.743883E+0000 -1.633182E+0000
  1.963759E-0001 -3.025853E+0000
  6.248278E-0001 -1.901625E+0000
 -6.405525E-0001 -1.527462E+0000
 -2.715880E-0001 -8.135763E-0001
  4.322307E-0001 -1.963855E+0000
  1.612336E+0000 -2.265044E+0000
  1.960011E-0001 -1.414751E+0000
  1.940715E+0000 -1.391344E-0001
 -3.053722E-0001 -3.144134E-0001
  6.665583E-0002  1.388481E+0000
  5.239568E-0001  6.558661E-0001
  1.131815E+0000  2.248590E-0001
  6.547760E-0001  6.084217E-0002
 -1.362761E+0000  3.660070E-0001
 -6.775857E-0001  2.242379E-0001
  6.762070E-0001  4.283123E-0001
  5.126597E-0001  1.552256E+0000
 -1.547487E-0001  7.479865E-0002
  6.100218E-0001  1.703241E-0001
 -8.525946E-0001  2.441610E+0000
 -6.801988E-0001  5.190911E-0001
  9.188448E-0001  4.424584E-0001
  1.058601E+0000  1.058637E+0000
  8.343543E-0001  1.500743E+0000
  9.411640E-0002  3.669260E-0001
  1.393990E+0000  4.939624E-0001
  7.059690E-0001 -4.153054E-0001
 -1.680304E+0000  4.094446E-0001
 -1.324149E+0000 -1.762056E+0000
  1.241080E+0000 -1.849282E+0000
  1.912322E+0000  5.898756E-0001
  1.010145E+0000  1.106274E+0000
 -3.842314E-0002  3.489504E-0001
  3.191494E-0001 -1.772392E+0000
  1.864123E+0000 -1.075280E+0000
 -1.647553E+0000  7.839083E-0001
 -9.172026E-0001 -7.833413E-0001
 -7.684041E-0001 -9.878723E-0001
  1.501872E+0000 -1.652094E+0000
  3.789627E-0001 -1.502501E+0000
  2.642623E-0001 -1.211554E-0001
 -3.564742E-0001 -1.196116E+0000
  1.204140E+0000 -2.541698E-0001
  1.470680E+0000  5.141763E-0001
  4.813023E-0001  9.166881E-0001
 -2.060296E+0000  3.997811E-0001
 -1.077450E+0000 -3.231485E-0001
  5.140550E-0001 -8.249665E-0001
  1.864191E+0000  1.176150E+0000
  9.852485E-0001  1.186406E+0000
  9.857905E-0001  4.071105E-0002
  3.585918E-0001 -1.801094E+0000
 -9.661884E-0001  1.113021E-0001
 -1.405686E+0000 -2.574047E+0000
 -3.961404E-0001 -9.701467E-0001
 -3.454660E-0001  8.954840E-0001
  4.503314E-0001  1.964863E+0000
  6.466325E-0001 -3.076245E-0001
 -3.458924E-0001  1.830727E-0001
 -6.169137E-0002 -5.573266E-0001
 -2.240303E-0001 -4.017360E-0001
  2.864324E+0000 -5.529964E-0002
  2.057245E+0000  4.334722E-0001
 -1.279279E+0000  7.851061E-0001
 -1.652507E+0000 -8.618042E-0001
  8.097465E-0001 -2.589816E+0000
  7.119884E-0001  5.375966E-0001
  1.368758E+0000  7.380392E-0001
  6.075746E-0001  1.001506E+0000
  1.493316E+0000 -7.404228E-0001
  1.134685E+0000  1.182789E-0001
 -1.424108E+0000  7.514297E-0002
 -1.194615E+0000 -2.266148E+0000
  7.710654E-0001 -1.907728E+0000
  1.224315E+0000 -3.093379E-0001
  1.048662E+0000 -9.146068E-0001
 -2.060602E+0000 -1.898458E+0000
  2.489467E-0001 -3.937430E+0000
  1.038607E+0000 -1.081019E+0000
  2.037561E+0000 -1.192675E+0000
 -1.211712E+0000 -6.712899E-0002
 -8.368530E-0001 -1.700473E-0001
  5.266599E-0001 -3.800743E+0000
  3.125182E+0000 -1.624219E+0000
  1.123342E+0000 -2.140521E+0000
 -8.331795E-0001 -1.736918E+0000
 -2.369764E+0000 -1.139442E-0001
 -9.574194E-0001 -7.242007E-0001
 -4.576369E-0002 -1.098700E+0000
  9.438185E-0001 -2.397816E+0000
  2.707083E+0000 -1.837557E+0000
  3.478593E-0001  9.617377E-0001
 -3.989210E+0000 -3.363852E-0002
 -7.957320E-0001  4.425823E-0002
  8.748690E-0001  6.226479E-0001
 -1.127097E+0000  1.058673E+0000
 -3.159449E+0000  1.400598E+0000
 -2.077126E+0000  6.449578E-0001
 -1.764083E+0000 -9.387032E-0001
  1.376168E+0000 -3.405173E-0001
  1.795115E+0000  1.070257E-0002
 -9.677378E-0001  1.384976E+0000
 -2.369428E+0000 -4.495408E-0001
  3.871071E+0000 -4.434118E-0001
  1.802162E+0000  4.330569E-0001
 -1.000372E+0000  7.161803E-0001
 -9.876033E-0001 -9.498294E-0001
  1.073313E+0000 -1.377138E-0001
  2.393427E+0000  1.883031E+0000
 -1.480355E+0000  7.700842E-0003
 -3.219210E+0000  1.024421E+0000
  7.232338E-0001  8.866618E-0001
  1.379817E+0000  3.248364E+0000
 -1.182576E+0000  1.855738E+0000
  5.485783E-0001  1.720386E+0000
 -6.848177E-0001  9.436406E-0001
 -1.879271E+0000  1.700933E+0000
 -1.092268E+0000 -3.346708E-0001
  2.496604E-0001 -5.005250E-0001
  3.320452E-0001  2.208107E+0000
 -2.269200E+0000  8.881159E-0001
 -4.133289E-0001  9.166059E-0001
  1.092820E-0001  2.675510E+0000
 -4.502827E-0001  2.494555E-0001
  1.435185E+0000 -4.486836E-0001
 -1.746623E+0000  6.902009E-0003
 -1.331298E+0000 -7.357658E-0001
  1.933966E+0000 -6.449803E-0001
  4.463180E-0001  1.068107E-0001
 -2.656767E+0000 -1.101298E+0000
 -4.022146E-0001 -2.055539E+0000
  2.373610E+0000  2.510955E-0002
  1.512418E+0000 -5.576434E-0001
 -1.429914E+0000 -1.243868E+0000
 -1.712578E+0000 -1.216067E+0000
  1.390833E-0001  1.029370E+0000
 -4.951175E-0001 -8.441625E-0002
  9.018078E-0001  3.254385E-0001
 -8.513615E-0001  1.288314E+0000
  6.078256E-0002 -7.514030E-0001
  7.475638E-0001  2.368875E-0001
  1.677001E+0000  7.644714E-0001
 -1.440636E-0001 -4.654178E-0001
  2.835111E+0000 -1.053124E+0000
 -4.668472E-0001 -1.470068E+0000
 -1.919207E+0000 -9.842793E-0001
  2.363627E-0001 -3.379302E-0001
  2.088453E+0000  1.551897E-0001
  3.041982E+0000 -1.647860E-0002
  9.128797E-0001  1.688399E-0001
  8.137548E-0001 -3.940964E-0001
  6.378311E-0001  6.847188E-0001
  9.395267E-0002  5.936612E-0002
 -5.303979E-0001  8.061979E-0001
 -7.236733E-0001  2.875916E-0001
 -3.796433E-0001  2.989389E+0000
  5.224466E-0001  2.481124E+0000
  7.138697E-0001  1.484061E+0000
  5.938577E-0001  3.537532E-0001
  2.966137E-0001  3.073298E+0000
 -2.605647E+0000  2.356692E+0000
  6.960383E-0001  1.278181E+0000
  2.732748E+0000 -2.661679E-0001
 -5.859217E-0002  6.704591E-0001
 -6.066611E-0001  8.620884E-0002
  3.440791E-0001  1.444823E+0000
 -1.390316E-0001  9.352475E-0001
  2.601145E-0001  1.424376E-0001
 -2.531427E+0000  1.320328E+0000
 -1.532021E+0000  1.389213E+0000
  1.657444E+0000  4.063569E-0002
  1.429217E+0000 -1.115352E+0000
  6.422347E-0001  8.874329E-0001
 -4.449821E-0001 -9.095041E-0001
 -1.296131E+0000 -1.652979E-0001
  1.225813E+0000 -1.237494E+0000
  1.993094E+0000  2.519733E+0000
 -8.537736E-0001  1.481064E+0000
  9.924618E-0001 -6.063332E-0001
  1.019098E+0000 -1.506676E+0000
 -3.112803E-0001 -1.620289E+0000
 -3.032156E-0001 -3.129505E-0001
 -1.386069E+0000 -5.656158E-0001
 -4.133944E-0001  4.065693E-0001
 -3.305761E-0001  1.904493E-0002
  2.121413E-0001 -1.697778E-0001
 -9.279716E-0002  4.882345E-0001
  1.668233E-0002 -8.473419E-0001
  7.252306E-0001 -2.354466E-0001
 -7.596422E-0001 -1.417060E+0000
 -1.449641E+0000 -2.623085E+0000
 -6.569829E-0001 -2.346975E+0000
  4.822972E-0001  1.594034E-0001
 -2.274081E+0000  9.668296E-0001
 -1.625341E+0000  1.580141E+0000
  9.099631E-0002 -1.464260E-0001
  1.275855E+0000  1.042814E+0000
  1.230762E-0001  2.084407E+0000
 -9.683901E-0001  8.083118E-0001
 -5.050307E-0001  2.216359E-0001
  1.205355E+0000  1.016837E+0000
  8.210641E-0001  1.327669E+0000
 -1.815788E+0000  1.727430E-0001
 -1.728755E+0000 -7.523472E-0001
  7.158229E-0003  9.760799E-0001
  3.877341E-0002  1.173722E+0000
  2.587120E-0001  1.735562E+0000
  9.659642E-0001  1.921433E+0000
  9.336950E-0003 -5.144757E-0001
  1.319305E+0000 -8.068443E-0001
  8.161507E-0001 -3.459832E-0002
 -5.812514E-0001 -5.790624E-0001
  1.734583E+0000 -1.674112E+0000
  2.330847E+0000 -6.889328E-0001
  1.191814E+0000  2.359091E-0001
 -3.018623E-0001 -6.764213E-0001
 -1.298041E+0000  1.975518E-0001
 -2.507181E+0000 -1.296414E+0000
 -5.878535E-0001 -1.019732E+0000
 -1.222090E+0000 -2.418309E-0001
 -1.904759E+0000  1.575903E+0000
 -2.779944E+0000  2.627241E+0000
 -1.335465E+0000  2.941349E+0000
  6.002343E-0001  4.206444E+0000
  5.400311E-0001  3.709752E+0000
 -1.319345E+0000  2.930816E+0000
 -1.465414E+0000  3.447451E-0001
  5.028637E-0001 -7.577605E-0002
  4.825370E-0001 -5.018765E-0001
 -1.827441E+0000 -1.776467E-0002
 -2.237756E+0000 -2.327475E+0000
 -1.806290E+0000 -1.077470E+0000
 -1.589747E+0000 -6.575630E-0001
  6.994026E-0001 -1.082206E+0000
  2.391334E+0000 -2.220236E+0000
  1.433370E+0000 -2.183462E+0000
  2.137405E-0002 -5.848578E-0001
 -1.839878E+0000 -5.808985E-0001
 -3.574823E-0001 -1.506513E+0000
  1.185727E+0000 -4.008288E-0003
 -7.577004E-0001  8.449141E-0001
 -4.735287E-0001  1.066707E+0000
 -4.390155E-0001 -1.011520E+0000
  5.008508E-0001 -8.465096E-0001
  3.425163E-0001 -2.004279E+0000
  1.327847E+0000  1.401976E-0001
 -1.942508E+0000 -6.623847E-0001
 -8.376908E-0001 -1.364575E+0000
  1.290119E+0000 -1.411669E+0000
 -5.066875E-0001 -6.311597E-0001
 -1.109611E-0001 -1.869541E-0001
  1.841945E+0000 -6.887564E-0002
 -1.285670E-0002  1.078108E+0000
 -1.730132E+0000  9.342318E-0001
 -3.099670E+0000 -1.843854E+0000
  1.557668E+0000 -1.321251E+0000
  3.955418E+0000  2.995625E-0001
  6.798861E-0001  1.339611E+0000
 -4.002331E+0000  6.572278E-0001
 -2.805413E+0000 -1.089378E+0000
  1.330684E+0000 -7.437022E-0001
  1.157225E+0000 -2.330475E-0001
  9.546589E-0001 -2.807252E-0001
 -8.157463E-0001 -2.874537E+0000
  1.159716E+0000 -1.036332E+0000
  1.156611E+0000  2.515647E-0001
 -1.133130E+0000 -2.143297E-0001
  6.043711E-0001  5.161010E-0001
  2.155135E+0000  5.910544E-0001
  2.422026E+0000 -2.508023E-0001
  5.424656E-0001 -8.029936E-0001
 -2.565590E-0001 -2.143246E+0000
 -2.613591E+0000 -1.968760E+0000
 -8.178530E-0001 -2.329562E+0000
  8.690550E-0001 -2.420976E+0000
 -8.597353E-0001 -4.682598E-0001
 -7.722629E-0001 -2.382751E+0000
  1.070111E-0002 -2.278424E+0000
 -1.505779E+0000 -5.110726E-0001
 -2.682035E+0000 -5.693956E-0001
 -1.522356E+0000 -2.561275E-0001
 -8.161708E-0001 -1.119475E+0000
  1.610478E+0000 -5.527080E-0001
  1.414376E+0000 -7.748755E-0001
  2.641754E-0001 -2.990091E-0002
 -6.500448E-0001 -9.170397E-0001
  1.592764E+0000 -3.769588E-0001
  3.115764E+0000  1.142558E+0000
 -1.359100E+0000 -9.782288E-0001
  4.242299E-0001 -1.475899E+0000
  9.048822E-0001 -4.259471E-0001
  3.993141E-0001  4.525491E-0001
 -6.932447E-0001 -4.603316E-0002
 -1.320393E+0000  7.571977E-0001
 -1.078222E+0000  1.022909E+0000
 -1.675909E+0000 -4.026006E-0001
 -1.027434E+0000 -7.873230E-0001
 -1.604730E-0001  1.618915E+0000
 -1.030637E+0000  2.224587E-0001
 -2.224016E+0000  7.552604E-0002
 -2.190783E-0001 -2.834620E-0002
  2.604019E-0001 -1.252811E-0001
  6.785171E-0001  1.541403E+0000
  1.405747E+0000  1.717757E+0000
 -9.854113E-0001  1.075272E+0000
  7.937688E-0001  1.328575E+0000
  1.459253E+0000  1.381771E+0000
 -3.294339E-0001  1.082614E+0000
 -1.956039E+0000 -7.432454E-0001
 -4.395832E-0002 -1.106256E-0001
 -8.546696E-0001 -7.071423E-0001
 -7.226183E-0001  6.948402E-0001
 -7.628755E-0001 -4.738819E-0001
 -1.410169E-0001 -1.520908E+0000
 -1.087298E-0001 -9.227708E-0001
  5.531083E-0001  3.601371E-0001
 -1.026203E+0000 -1.533058E-0001
 -6.715775E-0001 -3.441991E-0001
  1.514408E+0000 -1.022322E+0000
  3.534235E+0000 -1.528700E+0000
  1.072576E+0000 -1.111623E+0000
 -2.408829E-0001 -3.412911E-0001
 -1.236384E+0000 -1.408629E+0000
  3.431077E-0002  1.377707E+0000
 -4.910305E+0000  3.506954E+0000
 -1.787863E+0000  1.203134E+0000
  1.399107E-0001  1.736096E+0000
 -5.762261E-0001  2.002659E+0000
 -8.118685E-0001  1.310115E+0000
 -1.676620E-0001  1.299008E+0000
  1.502498E+0000  1.901356E+0000
  2.908226E+0000 -1.089492E-0001
  1.217990E+0000  7.416749E-0001
  1.188188E+0000 -8.623110E-0001
  2.026932E+0000 -1.076500E+0000
  5.763002E-0001  4.889696E-0001
 -7.663172E-0002  2.290379E+0000
 -2.769920E+0000  2.547716E+0000
 -3.959995E-0001  3.919760E-0001
  2.384052E+0000  1.557941E+0000
  3.299573E-0001  2.767351E+0000
  1.631671E-0001  2.726149E+0000
 -1.232382E+0000  7.208951E-0001
  1.714449E+0000  4.996892E-0001
  2.966112E+0000  1.868577E+0000
 -4.126672E-0001  4.554281E-0001
  1.411921E+0000 -4.708386E-0001
 -7.596268E-0001  2.843758E-0001
  1.603126E+0000 -5.733232E-0001
  2.258970E-0001 -1.451502E+0000
  9.619607E-0001  1.023198E+0000
 -2.819459E+0000 -2.179455E-0001
 -2.120074E+0000 -3.866889E-0001
 -4.794392E-0001 -1.542648E+0000
 -1.452676E+0000 -1.878643E+0000
 -8.319625E-0001 -6.133818E-0002
  1.155139E+0000 -1.347351E+0000
  6.627141E-0001 -9.547160E-0001
 -5.889402E-0001  1.799279E+0000
 -3.257875E+0000  5.742496E-0001
 -1.509619E+0000  4.497090E-0001
 -1.308847E-0001  1.630286E+0000
  5.923143E-0001  6.337714E-0001
 -3.003443E-0001 -3.667250E-0001
 -6.558634E-0001 -1.335866E+0000
  7.219577E-0002 -9.169876E-0001
  1.967051E+0000 -1.154260E+0000
  2.398321E+0000 -9.728484E-0002
  1.875205E-0001 -2.487291E+0000
 -1.886243E+0000 -3.128181E+0000
 -3.427864E-0001 -1.421233E+0000
  1.216407E+0000  4.048265E-0001
  1.224610E+0000 -5.731456E-0001
  9.879201E-0001 -1.095439E+0000
 -8.224384E-0001 -1.706399E+0000
  6.661775E-0001 -1.692440E+0000
  1.585133E+0000 -3.668215E-0002
  1.985421E-0001  6.550234E-0001
 -1.493935E-0001  2.266233E+0000
 -2.614817E+0000  2.999482E+0000
 -6.056291E-0001  3.207228E+0000
  1.079590E-0001 -5.961620E-0002
  1.040115E+0000 -1.069379E+0000
  8.396392E-0001 -2.568248E+0000
  1.649781E+0000 -1.751796E+0000
  4.529345E-0001 -1.127211E-0001
 -1.218080E+0000 -8.376497E-0001
 -7.970690E-0001 -7.067660E-0001
  1.849411E+0000 -2.286509E-0001
  1.118267E-0001  1.136684E+0000
 -2.413711E+0000  8.258700E-0001
 -1.137914E+0000 -5.467099E-0002
  2.515147E+0000  2.760893E-0001
  1.891519E+0000  1.746376E-0001
  9.839174E-0001 -1.681212E-0001
  9.099509E-0001  1.249298E-0001
 -6.054277E-0001  1.275894E+0000
 -1.013849E+0000  2.446406E-0001
 -6.996978E-0001  1.633023E-0001
 -9.534455E-0001  1.783406E-0001
 -1.099098E+0000 -1.039990E+0000
 -2.374725E-0002 -7.619765E-0001
 -4.827765E-0001 -1.296947E+0000
 -6.652305E-0001 -5.393371E-0001
  5.089476E-0001 -1.427947E+0000
  1.909860E+0000 -1.812069E+0000
  1.403876E+0000  2.179642E-0001
 -1.012754E-0002 -9.247378E-0001
 -1.499700E-0001 -6.524522E-0001
  3.765209E-0001 -1.489568E-0002
  6.065308E-0001  1.921713E+0000
 -3.507002E+0000  3.463089E-0001
  7.275695E-0001  8.140759E-0002
  1.410641E+0000  4.608939E-0001
  1.909753E+0000 -1.994387E+0000
 -1.293915E+0000  5.512733E-0001
 -1.714922E+0000  1.297318E+0000
  5.366898E-0001  2.076776E+0000
 -1.174784E-0001  1.141828E+0000
  1.089350E+0000 -8.507398E-0001
 -1.697569E+0000 -4.754063E-0001
 -8.021645E-0001 -1.518309E+0000
  1.385871E+0000  6.065874E-0002
  2.011509E+0000  9.315294E-0001
  1.204460E+0000  7.788207E-0001
 -1.338054E+0000  8.541617E-0001
  1.786593E-0001  2.112949E-0001
  1.085599E+0000 -4.765759E-0001
 -1.872243E-0003  1.932546E-0001
  8.946113E-0001  1.657402E+0000
 -1.900964E+0000  6.187256E-0001
  5.045912E-0001  8.319018E-0001
  1.302598E+0000  8.658830E-0001
  1.249706E+0000  4.788557E-0001
  8.383671E-0001  1.864996E-0001
 -1.650291E+0000 -3.440652E-0001
 -7.258119E-0001  1.762182E+0000
 -1.274107E-0002  1.242509E+0000
  6.140936E-0001 -2.312965E-0001
  1.212432E-0001 -7.118963E-0001
 -1.391793E-0001 -5.712573E-0001
 -4.073061E-0001  9.427397E-0001
 -5.691094E-0001  8.334347E-0001
 -4.148364E-0001 -6.705887E-0003
 -1.457072E+0000  7.710342E-0001
 -2.232096E+0000 -3.701510E-0002
 -3.197236E-0001 -1.105416E+0000
  1.419238E+0000 -1.284224E+0000
  1.890936E+0000  1.481445E-0001
  1.626634E-0001  1.893340E-0001
 -1.974818E+0000  1.011673E+0000
  1.291541E+0000 -6.314295E-0001
  1.787283E+0000  2.216307E+0000
  9.074756E-0001  3.255689E+0000
  6.168664E-0002  1.368762E+0000
  7.329248E-0001 -1.867044E-0001
  1.162537E-0001 -3.861809E-0001
  1.122966E+0000 -8.973835E-0001
 -1.091624E+0000  3.727950E-0001
 -2.051561E+0000  2.051800E+0000
  8.615283E-0001 -3.130234E-0001
  1.268491E+0000  8.168574E-0001
  8.017981E-0001  2.811879E-0001
  9.510906E-0001 -7.846389E-0001
  2.009932E+0000 -1.371327E+0000
  2.732766E+0000  7.000236E-0001
 -1.335390E+0000  3.087553E+0000
 -2.187466E+0000  1.305186E+0000
  8.128697E-0001  3.439178E-0001
  5.333661E-0001  2.091425E+0000
 -9.190943E-0001 -8.943294E-0001
  1.517164E-0001 -1.160028E+0000
 -2.826898E-0001 -5.693336E-0001
  2.391400E+0000 -1.709013E+0000
  1.703122E+0000  3.168176E-0001
 -2.084853E+0000 -4.968029E-0001
 -9.926719E-0001 -1.777756E+0000
 -1.176206E-0001 -1.685836E-0001
 -1.090150E+0000  7.993508E-0002
  4.881332E-0001  2.914678E-0002
  1.257564E+0000  1.981821E-0001
  2.146357E-0001  1.065582E+0000
  8.402554E-0001 -1.713081E+0000
  6.512661E-0001 -1.581700E+0000
 -1.105235E+0000 -1.403738E-0002
 -1.132542E+0000 -5.065191E-0001
 -1.032197E+0000 -2.429293E-0001
  1.063058E+0000 -1.441725E+0000
 -1.556885E+0000 -2.086581E+0000
 -3.691834E+0000 -1.042086E+0000
 -1.188201E+0000 -1.795351E+0000
 -3.143482E-0001 -6.172177E-0001
  1.144026E-0001  1.951114E+0000
  3.633995E-0001  4.368427E-0001
  1.109338E-0001 -7.751103E-0001
  2.177456E+0000  5.394690E-0002
 -2.120454E-0001  2.502767E+0000
 -5.789288E-0001  4.540225E-0001
  9.761862E-0001  1.305766E+0000
 -3.087938E-0002 -3.469666E-0001
 -1.071419E+0000 -2.158489E-0001
 -2.009754E+0000 -1.597054E+0000
  1.181686E+0000 -7.587428E-0001
  1.129519E+0000 -1.844996E-0001
  2.504322E+0000 -9.017838E-0001
 -1.810198E+0000 -7.726390E-0002
 -1.623628E+0000 -1.170975E+0000
 -9.203045E-0001 -1.632957E+0000
  1.086109E+0000 -8.690144E-0001
  9.310372E-0001  6.472269E-0001
 -2.056097E-0001  6.445071E-0003
 -3.051306E+0000  4.757013E-0001
 -1.023466E+0000  1.059942E-0001
  2.200757E+0000  5.312910E-0001
 -6.620286E-0001 -1.007385E+0000
 -1.411127E-0001  9.426511E-0001
  8.704399E-0001  1.477726E+0000
  5.124670E-0001  7.373844E-0002
 -1.869884E+0000 -8.943438E-0001
 -4.410792E-0001 -1.001361E+0000
  7.181766E-0001 -1.246469E+0000
  2.788346E+0000 -1.206799E+0000
  1.937822E+0000 -5.767653E-0001
 -2.774660E+0000 -2.057783E+0000
 -4.343775E+0000  3.654882E-0002
 -2.156081E+0000  3.705223E-0001
  4.864868E-0001  1.255874E+0000
  2.010272E+0000  9.727452E-0001
 -6.834913E-0001  1.590844E+0000
 -1.131750E+0000  8.765330E-0001
 -1.794423E+0000  2.171297E+0000
 -1.085305E+0000  2.665074E+0000
 -6.089775E-0001  2.120566E+0000
 -3.382405E-0001  4.488083E-0002
  6.285796E-0001  1.495040E+0000
  3.687246E-0001  2.276708E+0000
  6.109647E-0001  4.319139E-0001
  2.197823E+0000  6.453406E-0001
  4.807163E-0001 -1.008801E-0001
  2.390727E-0001  1.600524E-0001
  1.759886E+0000 -2.026923E-0001
 -8.713056E-0001  1.780724E-0003
 -1.765175E+0000 -9.968633E-0001
 -9.074129E-0001 -1.613350E-0001
  4.641033E-0001  1.644531E+0000
  4.256158E-0001  3.630030E+0000
  1.222056E+0000  2.172391E+0000
  7.643096E-0001  1.226162E+0000
  1.665048E+0000  3.392807E+0000
 -1.511290E+0000  2.545514E-0001
 -1.643562E+0000 -1.004900E+0000
 -5.728150E-0001  1.071038E-0001
  2.968438E-0001  1.034393E+0000
  1.207104E+0000  2.970551E+0000
  2.398119E-0001  1.219476E+0000
 -9.547779E-0001  1.232332E+0000
 -1.395768E-0001 -2.182569E+0000
 -7.727377E-0001 -1.747656E-0001
 -5.032855E-0001 -8.602770E-0001
 -3.058613E+0000 -7.955705E-0001
 -1.435412E+0000  8.103024E-0002
 -5.324299E-0001  2.042889E+0000
  1.480565E+0000  9.594797E-0001
  2.096864E+0000  6.925825E-0001
  1.251411E+0000  2.461843E+0000
  1.234923E+0000  7.290491E-0001
 -2.750765E-0001 -2.462365E-0001
 -4.298536E-0001 -1.277032E+0000
 -3.099946E+0000 -2.399640E+0000
  1.011218E-0001 -2.268341E+0000
 -1.128928E+0000  1.092703E-0001
 -8.717817E-0001 -1.888486E-0001
  1.174771E+0000  3.337023E+0000
  2.204304E-0001  1.593459E+0000
 -3.349363E-0001  2.681557E+0000
 -1.090058E+0000  2.862015E+0000
  1.572590E+0000  2.826386E+0000
  2.213873E+0000  2.170168E+0000
  6.175203E-0001  5.220362E-0001
 -1.660439E+0000  4.566306E-0001
 -2.871329E+0000 -2.178997E-0001
 -1.616223E-0001 -1.580063E+0000
  2.391805E+0000 -1.214985E-0001
 -9.981470E-0001  8.953967E-0002
 -6.357600E-0001 -1.751790E+0000
  9.787010E-0001 -2.948681E-0001
  1.279031E+0000 -8.070028E-0001
  1.542667E+0000  1.805774E-0001
 -6.909372E-0001  5.313009E-0001
  1.214062E+0000  4.112449E-0001
  1.459552E+0000 -1.358412E+0000
  4.332278E-0001  4.788484E-0002
 -1.853473E+0000 -6.415972E-0001
  6.734884E-0001 -2.101362E+0000
  3.270235E-0001 -2.672976E+0000
  4.064554E-0001 -1.914048E+0000
 -2.098552E+0000 -2.848801E+0000
  1.293654E+0000 -2.169831E+0000
 -2.849243E-0001 -1.241187E+0000
 -1.285122E+0000  5.302901E-0001
 -1.787599E+0000  1.712560E+0000
 -2.212491E-0001  1.693407E+0000
  2.738144E-0001  2.199884E+0000
 -8.248976E-0001  1.899270E+0000
 -5.525144E-0001  7.458613E-0001
  3.657338E-0001 -5.798145E-0001
  2.340306E+0000 -1.519668E+0000
  3.745631E+0000 -8.490811E-0001
 -9.827375E-0001 -3.008849E+0000
 -1.147168E+0000 -2.083604E+0000
  4.336790E-0001 -2.526594E+0000
 -5.122345E-0001 -2.233855E+0000
 -5.243059E-0001 -1.059671E+0000
 -1.355596E+0000  1.659928E+0000
 -5.695306E-0001  1.563859E+0000
  2.143946E+0000  1.311282E+0000
  6.686333E-0002  1.886898E+0000
 -7.888950E-0001  1.227776E+0000
 -1.016961E-0001  7.633040E-0001
  2.321305E+0000  1.146886E-0001
  1.941290E+0000 -8.178268E-0001
 -6.644151E-0001 -1.285644E+0000
 -1.200960E+0000 -1.571635E+0000
  2.098839E+0000 -1.737731E+0000
  2.267605E+0000  2.255892E-0001
 -3.440047E+0000 -9.498607E-0001
 -1.420844E+0000 -3.040843E+0000
  2.530538E+0000 -1.887038E+0000
  1.188968E+0000  1.972776E+0000
 -4.905579E+0000  1.444291E+0000
 -7.259563E-0001 -1.346255E+0000
  4.698977E+0000 -1.291198E+0000
  8.931787E-0001  1.630181E+0000
 -3.401602E+0000  1.554598E+0000
 -1.370571E+0000  2.047222E+0000
  1.029665E+0000  1.805045E+0000
  3.884030E-0001  1.070950E+0000
 -7.992747E-0002  1.529419E+0000
 -6.111432E-0001  3.135831E-0001
 -2.193572E-0001 -1.068214E-0001
  1.630826E+0000 -7.564553E-0001
  8.315727E-0001 -5.785301E-0001
  2.910586E-0001 -5.868835E-0001
 -1.564808E+0000  4.908415E-0003
 -8.582216E-0001 -7.648074E-0001
 -3.021537E-0001 -3.194346E-0001
  9.609644E-0001 -9.169850E-0001
  7.008162E-0001  1.403870E+0000
 -9.085121E-0001 -3.350415E-0001
 -4.087857E-0001 -1.080686E+0000
  9.793912E-0001  1.257200E+0000
 -1.874127E-0001 -8.510424E-0001
 -2.290932E+0000  8.187214E-0002
 -1.676248E+0000  7.409249E-0001
 -2.003521E+0000  1.251962E+0000
 -6.916572E-0001  5.370217E-0001
  4.290532E-0001  1.332277E+0000
  1.265257E+0000  1.238061E+0000
  7.275033E-0001 -8.694065E-0001
  1.351866E+0000 -1.536885E+0000
  3.536740E-0001 -2.065429E+0000
  7.195433E-0001 -2.828471E+0000
  2.092419E+0000 -1.803916E+0000
 -5.774211E-0001  3.034545E-0001
 -2.857891E+0000  4.593614E-0002
  4.841614E-0001 -6.376132E-0001
  8.427410E-0001  7.309312E-0001
  3.489717E-0001  1.124623E+0000
 -1.304285E+0000  6.609363E-0001
  5.996135E-0001 -1.565123E-0001
  6.625016E-0001  1.122879E+0000
 -9.548421E-0001  9.802520E-0002
 -1.673364E+0000 -1.485115E+0000
  2.192516E+0000 -2.133405E+0000
  4.280401E+0000 -9.740988E-0001
 -3.816477E-0001 -1.326430E+0000
 -1.156579E+0000 -9.297091E-0001
 -2.184115E+0000 -7.334771E-0001
  2.931380E-0002  7.251706E-0001
  1.638218E+0000 -2.136721E-0001
 -7.825914E-0001  5.965570E-0001
 -8.320623E-0001 -3.746133E-0001
 -3.846210E-0002 -1.595410E+0000
  2.859747E+0000 -2.032372E+0000
  2.052288E+0000 -9.587707E-0001
 -8.191231E-0001 -2.689914E+0000
 -1.142966E+0000 -5.986735E-0001
 -3.721055E+0000 -1.533186E-0001
 -7.003400E-0001 -1.445947E-0001
  5.699730E-0001  5.184970E-0002
 -2.249362E-0001  6.696907E-0001
 -1.564842E+0000 -1.443631E+0000
 -1.839686E+0000 -8.191520E-0001
  3.487518E-0001 -1.655516E+0000
  2.128403E+0000 -6.323938E-0001
  2.337193E+0000  1.359943E-0001
 -1.672692E+0000  6.951056E-0001
 -2.959841E+0000  4.379294E-0001
  2.045563E-0001 -2.066512E+0000
  2.344384E+0000 -3.634638E-0001
  4.887331E-0001  1.413007E+0000
 -1.992005E+0000  2.318734E-0001
 -1.298968E+0000 -1.254993E+0000
  4.236531E-0001 -2.063222E+0000
  2.001461E+0000 -7.871553E-0001
  1.954640E+0000 -1.626110E+0000
 -2.523320E-0001  3.540212E-0001
 -2.015282E+0000 -7.705294E-0001
 -1.309485E+0000  1.278118E+0000
  8.898989E-0001  1.540126E+0000
  8.911393E-0001  1.771228E+0000
  8.643849E-0001  3.597575E-0001
 -6.960802E-0001  1.583714E+0000
  5.162825E-0001  9.556071E-0001
  3.839561E-0001  1.029948E+0000
  2.630683E+0000  2.206800E-0001
  7.453433E-0001  7.358501E-0001
  6.753136E-0001  6.742262E-0001
 -7.557049E-0001 -7.591299E-0001
  3.933887E-0001 -1.133331E+0000
  2.813144E+0000  8.495150E-0001
  1.818274E+0000 -1.539020E+0000
  1.519908E-0001 -3.649348E+0000
  3.183942E-0001 -2.768878E+0000
  1.918534E-0001 -2.740822E+0000
 -1.573510E+0000 -1.728338E+0000
 -1.605086E+0000 -1.838171E+0000
  2.261859E+0000 -1.620311E+0000
  8.043394E-0001  3.834132E-0002
  9.046227E-0002  6.723342E-0001
 -1.575654E+0000 -8.826389E-0001
 -5.845960E-0001 -1.148800E+0000
  3.187261E-0001 -7.254751E-0001
  2.675729E+0000  1.433249E+0000
  9.425619E-0001  1.216277E+0000
 -1.744522E+0000 -1.090397E-0001
 -1.114057E+0000 -1.208066E+0000
  2.830807E+0000  9.099327E-0001
  9.284063E-0001 -2.036931E-0001
  5.413722E-0001  1.014400E+0000
  7.126832E-0002  5.946480E-0001
 -1.660981E-0001  1.125762E+0000
  2.528244E-0001  3.118948E+0000
 -2.766814E-0001  1.624648E+0000
  1.443588E+0000  1.041117E+0000
 -1.118485E-0001  8.391089E-0001
 -1.416816E+0000  6.271385E-0001
  1.896671E+0000  1.826790E+0000
 -8.129820E-0001  1.167872E+0000
 -1.422888E+0000  8.447676E-0001
  6.890842E-0001  9.328285E-0002
  1.349095E+0000  9.873505E-0001
 -1.475692E-0001 -5.859571E-0001
 -4.270209E-0002 -2.627612E-0001
 -8.307871E-0001 -5.077647E-0001
  7.205564E-0001 -1.262393E-0001
 -7.495534E-0001  4.141594E-0001
 -3.468815E-0001 -2.691693E-0001
 -4.518293E-0002 -1.284896E+0000
  5.002802E-0001  2.214389E-0002
 -1.966364E+0000  7.580099E-0001
 -1.861684E-0001 -3.214790E-0002
  4.481525E-0001  4.278464E-0001
  3.775238E-0001  1.406995E+0000
 -2.146981E+0000 -1.117270E-0001
 -1.850711E-0001 -3.026351E+0000
  1.216875E+0000 -3.780828E-0001
  7.244764E-0001 -8.898884E-0001
 -2.239228E+0000 -1.740585E+0000
 -1.108675E+0000 -1.007929E+0000
 -1.137740E+0000  3.146890E-0001
 -2.592848E-0001  2.851997E+0000
  2.530695E-0001  1.565341E+0000
  3.034616E+0000  4.113049E+0000
  1.254982E+0000  2.915575E+0000
  9.257029E-0001  1.018778E+0000
 -6.126788E-0002  9.778461E-0001
  4.484843E-0001  5.690498E-0001
  1.818532E+0000 -8.445309E-0001
  2.100793E+0000 -1.564753E+0000
  7.726763E-0001 -6.357791E-0001
 -3.050404E-0001 -1.158371E+0000
 -2.832223E+0000 -1.185383E+0000
 -9.516335E-0001 -1.274254E+0000
  1.995187E+0000  2.846901E-0001
  1.466280E+0000  1.772499E-0001
  2.152576E+0000 -3.990381E-0001
 -9.953152E-0001 -3.131250E-0001
 -1.103380E+0000 -1.292374E+0000
  1.073310E+0000 -1.718359E-0002
  1.845190E+0000 -9.735403E-0001
 -6.044599E-0001 -1.381625E+0000
 -2.206690E+0000 -1.143347E+0000
  3.556299E-0002 -1.505289E+0000
  4.895896E-0001 -4.707224E-0001
  3.041093E+0000  2.119330E+0000
  3.869720E-0001  2.041363E+0000
 -6.123273E-0001  8.394077E-0001
  8.839959E-0001 -1.715694E+0000
  2.936941E+0000 -2.173491E+0000
  3.326031E+0000 -5.846888E-0001
  1.998101E-0001 -5.940426E-0001
 -1.265631E+0000 -4.835581E-0001
 -6.340993E-0001 -1.338974E+0000
 -4.609474E-0001 -1.216043E+0000
 -2.643994E-0001 -3.153731E-0001
 -8.561329E-0001  6.456032E-0002
 -3.316130E-0001  4.296849E-0001
  1.376360E+0000 -3.463924E-0001
 -1.927131E-0001 -3.637819E-0001
 -1.842893E+0000  6.917869E-0001
 -2.744498E+0000 -2.699256E+0000
  1.354590E+0000 -3.654259E+0000
  2.590549E+0000 -1.282853E+0000
 -6.219173E-0001  7.108359E-0001
 -3.031522E-0001  1.319781E-0002
 -9.126181E-0001  1.046679E+0000
  7.010951E-0001  6.820115E-0001
 -4.404987E-0002  4.570047E-0001
 -6.065625E-0001 -2.912648E-0001
  4.016090E-0001 -1.122563E+0000
  1.276412E-0001 -1.100906E+0000
  5.279291E-0001 -1.967903E+0000
  1.081365E+0000  6.031350E-0001
  1.296915E+0000 -1.219893E+0000
 -1.760966E-0001  6.887247E-0001
 -2.359535E+0000 -3.528176E-0001
 -7.938881E-0001  1.021419E+0000
 -1.294234E+0000  2.431448E+0000
 -8.696958E-0002  2.822192E+0000
 -1.879310E+0000  1.582572E+0000
 -1.295437E+0000  3.698675E-0001
 -7.058092E-0001  1.043929E+0000
 -2.027191E+0000  3.479747E-0001
 -2.693312E+0000 -2.156015E-0001
 -1.384852E-0002  2.452344E-0001
  1.422729E+0000 -2.763510E-0001
  8.223971E-0001 -1.992696E+0000
  1.061036E+0000 -1.588340E+0000
  2.039568E-0001  1.369548E+0000
 -1.893684E+0000 -2.329676E-0001
  3.850872E-0001  1.008898E+0000
 -4.588555E-0002  2.626914E+0000
  1.792010E+0000  8.255778E-0001
  2.248384E+0000  3.100183E-0001
  1.874315E+0000  3.815975E+0000
 -4.226996E-0001  2.460065E+0000
  1.074844E+0000  1.382511E+0000
  7.368001E-0001  1.526696E+0000
 -1.517642E+0000  5.715750E-0001
 -1.426521E+0000  1.026644E-0001
  8.812345E-0002  2.928997E-0001
 -4.187085E-0001  1.490235E+0000
  3.482000E-0001  8.877927E-0001
 -7.144359E-0001 -1.635336E+0000
  1.258032E+0000 -6.639021E-0001
 -1.111591E+0000 -1.641595E+0000
  1.929817E-0001  2.334634E-0001
 -2.093246E+0000  2.073024E+0000
 -1.285459E+0000  7.647734E-0001
 -3.536575E-0001  1.893039E-0001
  2.734319E-0001  1.424871E+0000
 -6.005143E-0001  4.321334E-0001
 -1.339531E+0000 -4.885372E-0001
  2.254205E+0000 -1.944065E+0000
  2.589959E+0000  8.240604E-0001
 -1.731406E+0000  3.616222E-0001
 -1.376124E+0000 -1.775483E+0000
  7.853037E-0001 -4.456249E-0001
 -5.546050E-0001 -4.652517E-0002
 -1.548854E+0000  4.882044E-0001
 -1.576312E+0000 -3.342923E-0001
  4.991210E-0002 -9.036047E-0001
  9.438266E-0001 -2.234186E+0000
  2.623084E+0000 -1.353013E+0000
 -1.198834E+0000 -1.143409E+0000
 -2.582595E+0000 -1.407834E+0000
 -1.452176E+0000 -1.345021E+0000
  7.316162E-0001  1.656148E-0001
  3.276448E-0001  1.472477E+0000
 -4.862145E-0001 -2.132414E-0003
 -1.126389E+0000  1.173931E-0001
  4.182025E-0001  6.928651E-0001
 -9.482618E-0002  1.794687E+0000
 -4.253410E-0001 -2.221003E-0001
  1.713815E+0000  1.501358E+0000
 -1.450936E+0000  7.081556E-0001
  1.737147E+0000  7.013844E-0001
 -9.169065E-0001  5.579570E-0001
  1.012932E+0000  1.094117E+0000
  7.731472E-0001  2.124729E-0001
  2.046424E+0000  1.135415E+0000
 -9.213152E-0001  2.248994E+0000
 -9.279320E-0001  1.939839E+0000
 -3.758663E-0001  2.807417E+0000
  1.062091E+0000  2.288628E+0000
  2.025981E+0000  1.123456E+0000
  1.580627E+0000  9.104166E-0001
  1.265967E+0000 -3.753309E-0001
 -1.299919E-0001  6.122672E-0002
  2.298003E-0001  5.850937E-0001
 -1.618259E-0001 -6.547207E-0001
 -2.553633E-0001  9.839195E-0001
 -1.767043E+0000  2.485470E+0000
 -1.041076E+0000 -4.939947E-0002
  1.158410E+0000  1.595996E-0001
  1.804978E+0000  1.465800E+0000
  4.503581E-0001  4.930547E-0001
  2.270873E+0000  1.298052E+0000
  1.022332E+0000  3.512952E-0002
 -1.713688E+0000 -7.547407E-0001
 -1.180250E+0000 -2.419946E+0000
  2.370254E+0000 -1.454629E+0000
  1.258674E+0000 -6.217054E-0001
  1.109892E+0000  1.211944E+0000
  2.483088E-0001  1.202335E+0000
 -2.477706E+0000  1.989848E+0000
  1.024144E+0000  1.233955E+0000
  1.708015E+0000  1.689492E+0000
  2.100319E+0000  2.652699E+0000
 -3.404189E-0001  1.559608E+0000
 -2.030542E+0000 -2.070828E-0001
  2.868656E-0001 -1.876588E+0000
  3.192251E+0000 -3.450957E-0001
  1.328610E+0000  1.221928E+0000
 -1.194171E-0001 -1.764998E-0001
 -5.104305E-0001 -1.552322E+0000
  1.324694E+0000 -1.685798E-0001
  4.412060E-0001  9.214318E-0001
  3.649066E-0001  1.934113E-0001
  9.398116E-0001  2.054287E-0001
  1.165219E+0000  1.859059E+0000
 -4.225611E-0001 -9.614146E-0001
 -6.679142E-0001 -3.481272E-0001
  2.090296E-0001  1.084548E+0000
  1.513629E-0001  2.183167E+0000
 -2.420208E+0000 -3.173094E-0001
  1.580331E+0000  4.597759E-0004
  2.955586E+0000  5.754970E-0001
  2.230381E-0001  2.532333E-0001
 -1.586491E-0001 -2.363080E-0001
  3.347462E-0001  1.209813E-0001
 -2.893245E-0001  2.472764E+0000
 -5.973725E-0001  1.362884E+0000
 -8.612068E-0001  8.701863E-0001
  1.186798E+0000 -1.615906E+0000
  1.080903E+0000 -1.210177E+0000
  4.305516E-0001 -1.249357E+0000
 -7.737296E-0001 -8.566055E-0001
 -1.066930E+0000  1.669395E-0001
  1.890172E-0001  3.617088E-0001
  4.329676E-0001  2.284305E+0000
  2.921719E-0001  1.944306E+0000
  9.765318E-0001  1.636027E+0000
  5.633752E-0001  1.935187E+0000
  2.343709E-0001 -1.164482E-0002
 -3.883386E-0001 -9.478353E-0001
  1.053903E+0000  1.003919E+0000
  2.884620E-0001  2.078180E-0001
  5.538744E-0001 -8.788577E-0001
  1.442231E+0000 -3.158285E-0001
 -3.753745E-0001 -7.463919E-0001
 -1.648456E+0000 -1.308347E-0001
 -6.208871E-0001 -1.693241E+0000
 -2.078134E+0000 -8.045434E-0001
 -6.998384E-0001 -1.055381E+0000
  1.259001E+0000  1.477095E+0000
 -2.625881E-0001  7.975070E-0001
 -1.378051E+0000 -7.015004E-0001
  1.049247E+0000 -6.523141E-0002
  2.822842E+0000 -2.324040E-0001
  1.168930E+0000 -2.533109E-0001
 -2.280051E+0000 -1.645205E-0001
  3.096098E-0001 -2.624750E-0001
  4.573414E-0001  6.558222E-0001
  6.491620E-0001  2.903932E-0001
  2.135865E+0000 -1.338377E+0000
  1.293474E+0000  6.968723E-0001
  7.207878E-0001  2.278214E+0000
 -2.233207E+0000  1.962906E+0000
 -1.758841E+0000 -9.273856E-0001
  2.290956E+0000 -4.277048E-0001
 -7.618832E-0001 -4.105020E-0001
 -1.474583E+0000  1.062740E-0001
 -1.151595E+0000  1.095460E-0001
 -1.766109E+0000 -4.106523E-0001
  5.341385E-0001  1.270638E+0000
  3.996762E+0000  5.068733E-0002
  2.145596E+0000  1.368659E+0000
 -1.045878E+0000  1.494201E+0000
 -8.010017E-0001  9.162057E-0001
 -8.460265E-0001 -1.312218E-0001
 -2.797160E+0000 -1.433123E+0000
 -1.804204E+0000 -1.051372E+0000
  7.013565E-0001 -1.374670E+0000
  5.196240E-0001 -6.163177E-0001
  1.102255E+0000 -1.678245E+0000
  8.778911E-0001 -8.084008E-0001
  3.258017E-0001  8.706115E-0001
  4.162590E-0001  3.157502E+0000
 -2.367465E+0000  2.373127E+0000
  9.985370E-0001 -2.033009E-0001
  2.783060E+0000 -2.877807E-0001
  1.217695E+0000  1.383384E+0000
 -1.362210E-0001 -6.344423E-0001
 -1.490334E+0000 -1.595684E+0000
  1.178208E+0000 -1.384766E+0000
  7.381314E-0001 -5.808898E-0001
 -2.134951E+0000 -2.362484E+0000
 -6.879787E-0002 -4.741428E-0001
 -4.422153E-0001 -1.015969E-0001
  2.493549E-0001  6.962275E-0001
 -3.685913E-0001  8.617928E-0001
 -2.842816E-0001  1.273798E+0000
  1.025581E+0000  1.809619E+0000
  4.512436E-0001  1.196261E+0000
 -1.332934E-0001 -8.200411E-0001
 -1.571318E+0000 -1.739218E+0000
  1.248132E+0000 -6.844937E-0001
  6.517836E-0001 -1.978892E+0000
  1.677128E+0000 -1.390174E+0000
  1.781358E-0001  1.240162E+0000
 -2.615803E+0000  1.712182E-0001
 -2.440040E+0000 -5.229073E-0001
  6.982381E-0001  2.169127E-0001
  2.027167E+0000 -2.904306E+0000
  2.156509E+0000 -1.041211E+0000
  3.927730E-0001 -1.178392E+0000
 -3.383109E+0000  3.881970E-0001
 -6.768062E-0001  2.562085E-0001
  1.854026E+0000  2.171250E+0000
  9.672145E-0001  1.016442E+0000
  4.647279E-0001  1.349279E+0000
  1.738171E+0000 -2.926047E+0000
  2.007982E+0000 -3.115573E+0000
 -1.413661E+0000 -1.634437E+0000
 -2.547472E+0000 -1.451846E+0000
 -1.585390E+0000 -5.909261E-0003
  1.776351E-0001 -3.685326E-0001
  8.134174E-0001 -1.195449E+0000
 -1.046746E-0001 -8.505056E-0001
 -2.432389E+0000  3.947525E-0001
 -7.448173E-0001 -1.078586E+0000
 -1.765245E+0000  1.269387E+0000
 -2.172690E-0001  1.911604E-0001
 -1.344726E-0001 -8.144709E-0001
 -6.980666E-0001  9.404715E-0001
  1.063564E-0001  1.512367E-0001
  5.977882E-0001 -2.029960E-0001
  1.775409E+0000  2.746128E+0000
  7.311965E-0001  1.370472E+0000
  1.261330E-0001 -1.302122E+0000
  1.126181E-0002 -2.612130E+0000
 -4.992762E-0001 -6.103462E-0001
 -1.148793E+0000 -2.484158E-0001
  4.975848E-0001 -5.166468E-0001
  9.438267E-0001 -7.206991E-0001
  3.777602E-0001  2.585341E-0001
 -5.306221E-0001  7.700747E-0001
  1.253983E+0000 -7.544903E-0001
  2.246925E+0000  5.118311E-0002
 -2.354526E-0001 -1.633230E+0000
  1.235976E+0000 -2.090317E+0000
  1.020054E+0000 -2.169921E+0000
  7.109399E-0001 -8.054485E-0001
 -1.113139E-0001  6.757385E-0001
  2.495589E-0001 -1.643093E-0001
 -1.754731E-0001  2.124947E-0002
  7.906842E-0001  1.124426E+0000
 -4.084998E-0001 -9.993553E-0002
  9.841035E-0001 -1.395464E+0000
 -4.662110E-0001 -7.993567E-0001
  3.926559E-0001 -1.571657E+0000
 -7.562553E-0001 -1.612217E+0000
  2.693857E+0000  3.658700E-0001
  2.302845E+0000  9.683863E-0001
 -1.762915E+0000 -7.197878E-0001
 -1.987191E+0000 -3.030421E-0001
 -1.265457E+0000 -6.953080E-0001
  1.259285E+0000 -2.586795E-0001
  5.417324E-0001  7.571416E-0001
  6.111883E-0001  4.928886E-0001
  1.856399E+0000 -5.148254E-0001
 -5.196919E-0001 -4.595903E-0002
 -3.845368E-0001 -1.705008E+0000
 -7.992539E-0001 -7.780302E-0001
  4.031030E-0001 -2.352495E+0000
 -6.786869E-0001 -1.556941E+0000
 -5.534721E-0001 -1.103493E+0000
  1.509821E+0000 -1.013626E+0000
 -1.300918E+0000 -2.030975E+0000
 -9.105583E-0001  7.184191E-0001
 -7.779250E-0001 -1.978471E-0001
 -4.169453E-0001 -1.606600E+0000
  1.410490E-0001 -1.895074E-0001
 -2.090791E+0000 -2.513612E+0000
  8.792856E-0001 -2.119658E+0000
  1.299208E+0000 -3.177201E-0001
  9.761302E-0002  1.275801E+0000
 -4.688377E-0001  1.410769E+0000
  3.426307E-0002 -9.130525E-0001
  2.053584E+0000 -2.491438E-0001
  1.101488E+0000 -1.536052E+0000
 -3.949978E-0001 -1.720217E+0000
  2.271771E+0000 -1.877209E+0000
  5.876116E-0001 -8.318528E-0001
 -1.597599E+0000  1.305642E+0000
 -2.460751E+0000  8.633138E-0001
 -3.641292E-0001 -1.741104E+0000
  1.860141E+0000 -1.204545E+0000
  2.315825E+0000 -1.026918E+0000
  1.123847E-0001  9.061730E-0001
 -2.145688E+0000 -1.160650E-0001
 -1.160705E+0000 -6.127788E-0001
  7.597068E-0001 -2.363497E+0000
  1.093949E+0000 -1.492322E+0000
 -1.753540E+0000  6.676092E-0002
  7.733826E-0001 -1.065477E+0000
  7.175742E-0001  4.997785E-0001
 -3.584632E-0001  1.963843E+0000
  2.791373E+0000  5.634640E-0001
  2.122352E+0000  1.095878E+0000
  2.827976E-0001  9.067119E-0003
 -1.303681E+0000  2.467658E+0000
 -2.981515E+0000  1.704708E+0000
  3.646396E-0001 -2.144364E+0000
  2.293320E+0000 -2.133127E+0000
  1.330524E+0000 -5.756620E-0001
 -2.159830E+0000 -8.411328E-0001
 -7.296970E-0001 -1.431551E+0000
 -3.244816E-0002 -2.715560E-0002
  1.604187E-0001  5.118022E-0002
  5.753391E-0001  3.033972E-0001
 -2.827362E+0000 -3.717931E-0001
 -1.230589E+0000 -1.074733E+0000
  9.742905E-0001 -2.505420E+0000
  1.118712E+0000 -8.974826E-0001
  8.274629E-0001 -1.638772E-0001
  1.723043E-0001  3.120065E-0001
 -8.226483E-0001  1.783189E+0000
 -6.577054E-0002 -6.653974E-0001
  2.064539E+0000 -2.469394E+0000
  1.433809E+0000 -2.417093E+0000
 -1.550329E+0000 -1.844650E+0000
 -2.388143E+0000 -1.050742E+0000
 -1.037766E+0000 -5.330029E-0001
 -2.022234E-0001  1.034564E+0000
  1.348896E+0000  8.938578E-0001
 -1.872218E+0000  4.673522E-0001
 -2.577651E+0000 -6.649029E-0002
 -2.053508E-0001  1.096030E+0000
  5.939922E-0001 -3.240954E-0001
  2.367237E+0000 -4.747761E-0001
  9.289394E-0001  1.792869E+0000
 -1.021352E+0000 -3.633174E-0001
 -1.590773E+0000  1.719658E-0001
 -5.875001E-0001 -1.692081E+0000
  1.483322E+0000 -1.402989E+0000
 -1.597154E+0000 -2.134387E-0001
 -2.145397E+0000 -1.047484E+0000
  1.801767E-0001 -1.352487E+0000
 -4.440987E-0001 -1.798835E+0000
 -1.945018E-0001 -1.506160E+0000
  2.342304E-0001 -1.272569E+0000
 -1.873763E+0000 -2.479037E-0001
 -9.957908E-0001 -7.184925E-0001
  1.901151E+0000  1.858177E+0000
  1.352352E-0001  2.852532E+0000
  6.289371E-0001  2.862371E-0001
 -1.511163E+0000  3.770540E-0001
 -1.249796E+0000  6.719521E-0001
  2.410099E-0001  8.279040E-0001
  1.159344E+0000  1.509044E+0000
  1.053576E+0000  2.133202E+0000
 -2.205680E+0000  1.107528E+0000
 -1.580684E+0000 -6.668945E-0001
  1.633323E+0000  8.130295E-0001
 -1.317912E+0000  8.141742E-0001
 -2.089010E+0000 -4.374291E-0001
  7.089517E-0001  3.915151E-0001
  1.445520E+0000  1.892925E+0000
  7.738649E-0001  2.187979E+0000
  2.256080E-0001  2.674237E+0000
 -2.888140E+0000  2.020219E+0000
 -1.247702E+0000  7.079143E-0001
  5.812422E-0001  2.011998E-0001
  2.351538E+0000  6.036274E-0001
  7.502182E-0001  2.894539E+0000
 -2.379411E+0000  1.423275E+0000
 -2.133744E+0000 -3.661221E-0001
 -9.770796E-0001 -9.637214E-0001
 -1.713051E+0000  1.284248E+0000
  1.697678E+0000  2.400316E-0001
 -1.802598E-0001  9.191400E-0002
 -1.133139E+0000 -2.406632E-0001
  1.296636E+0000  9.671675E-0001
 -7.073262E-0003  1.387025E+0000
  1.989228E+0000  1.471360E+0000
  2.908616E+0000  1.302549E+0000
  6.967463E-0001  1.711533E+0000
 -4.178452E-0001  4.908023E-0001
 -6.936809E-0001  4.063433E-0001
 -1.425071E+0000 -1.421417E-0001
  1.681601E-0001 -2.435149E+0000
  1.610708E+0000 -1.199195E+0000
  1.085167E+0000  8.482691E-0001
  7.775865E-0001 -1.134386E+0000
 -1.617687E-0001 -6.061851E-0001
 -1.062053E+0000  9.191062E-0001
  7.176965E-0001 -1.445553E+0000
  1.107793E+0000 -3.202270E-0001
  2.321743E+0000 -3.740713E+0000
  3.587159E-0001 -1.594774E+0000
 -1.941559E+0000 -2.860816E-0001
 -1.854389E+0000 -1.801264E-0001
  3.099126E-0001 -1.647053E-0001
 -2.995083E-0001  4.091550E-0001
  2.515017E+0000 -1.191908E+0000
 -2.972708E-0001 -2.051375E+0000
 -1.714916E+0000 -1.877913E+0000
 -7.941486E-0001 -1.711253E+0000
 -2.988109E-0001 -1.376477E+0000
 -8.752001E-0001 -2.101169E+0000
  8.269401E-0001 -1.229445E+0000
  9.581014E-0001  5.368518E-0001
 -4.187747E-0001  8.011098E-0001
 -9.819993E-0001  1.208304E-0001
 -5.486686E-0001  1.071327E+0000
 -1.127893E+0000  7.774876E-0001
 -7.977973E-0001 -5.099180E-0001
  4.055071E-0001 -3.421626E-0001
 -3.217664E-0001 -1.089810E-0001
 -3.512405E+0000 -1.632558E+0000
  1.671666E+0000 -2.265611E-0001
  1.218438E-0002  1.707446E-0001
  2.140710E+0000 -1.938594E-0001
 -5.342509E-0001 -9.400809E-0001
  2.230432E-0001 -5.736790E-0001
  6.498897E-0001 -1.595203E+0000
  8.556043E-0001 -1.058309E+0000
  2.433864E-0001  1.645444E+0000
 -2.561929E-0001  2.823993E+0000
 -2.427742E+0000  1.587659E+0000
 -9.884193E-0001 -1.535272E+0000
  2.924665E+0000 -4.813081E-0001
  3.503882E+0000 -5.570007E-0001
  1.650655E+0000 -5.389084E-0002
 -1.737180E+0000 -1.493600E+0000
 -1.372470E+0000 -2.934216E+0000
  1.192807E+0000 -3.513638E-0001
 -3.175239E-0001  1.025134E+0000
 -2.028976E+0000  9.075364E-0001
 -2.110514E+0000  2.049193E+0000
 -2.211891E+0000  7.749242E-0001
  2.655936E+0000  6.242565E-0001
  3.010428E+0000  8.950856E-0001
  1.493314E-0001  1.090281E+0000
  1.663443E+0000  1.383670E+0000
 -7.069042E-0001 -2.508749E-0001
 -1.680001E+0000 -6.965071E-0001
 -1.855422E+0000 -6.776575E-0001
 -2.493400E-0001 -1.217887E-0001
  3.311358E-0001 -3.273230E-0002
  3.147165E+0000 -1.076382E-0001
  2.350479E+0000 -1.516505E-0001
  4.239304E-0001 -6.449646E-0001
 -4.844786E-0001 -8.015088E-0001
 -7.328324E-0001  7.679009E-0001
 -1.050602E+0000  1.623364E+0000
 -1.510272E+0000  1.084495E-0001
 -3.818268E-0001 -7.146154E-0001
  6.866037E-0002 -8.429549E-0002
  6.344018E-0001  1.132775E-0001
 -1.619308E+0000  2.311023E+0000
 -1.808820E+0000  5.970518E-0001
  2.281242E+0000  6.778982E-0001
  3.317938E+0000  2.712736E-0003
 -9.228365E-0001  1.106711E+0000
 -2.819512E-0002 -3.924055E-0001
 -1.083138E+0000  2.935895E-0003
 -1.903533E+0000 -1.521701E-0002
  7.670028E-0001 -6.390805E-0001
  1.556271E+0000  1.804183E+0000
 -6.680592E-0001  6.438155E-0001
 -2.621681E+0000  1.169079E-0001
  1.149156E+0000  4.911151E-0001
  1.700546E-0001 -1.553363E+0000
  1.054365E-0001 -1.532413E+0000
  1.032084E+0000  1.684027E-0001
 -1.607627E+0000  9.368564E-0001
  3.035313E-0001 -1.540379E-0001
  4.681135E-0001  1.182174E-0001
  5.985182E-0001  5.710764E-0001
  3.331963E-0001  1.229233E+0000
  3.838781E-0001 -8.890068E-0001
 -5.365952E-0001 -2.795937E+0000
 -6.051870E-0002 -2.049438E+0000
 -3.193865E+0000 -2.603558E+0000
 -1.022130E+0000 -3.491961E+0000
  3.303904E-0001 -1.622957E+0000
 -5.228769E-0001 -6.096631E-0001
 -4.268367E-0001 -6.285491E-0001
 -2.603641E-0001  2.374847E-0001
 -8.141274E-0001 -9.589247E-0001
  2.208270E+0000  8.870434E-0001
  2.666048E+0000  1.218446E-0001
  1.006335E+0000 -3.575203E-0002
 -6.018827E-0001 -4.384381E-0001
 -6.597954E-0001 -1.122648E+0000
  3.613623E-0001  3.705751E-0002
  9.100820E-0001  9.460677E-0001
 -1.542094E+0000  1.453778E+0000
 -1.640996E+0000 -5.391891E-0001
 -6.407732E-0001 -1.630501E+0000
  1.559496E+0000 -9.752307E-0001
  2.414616E+0000 -7.162103E-0001
  1.508630E-0001  1.052485E+0000
 -1.772516E+0000 -3.830790E-0001
  7.627529E-0001 -1.290743E+0000
  1.878049E+0000 -2.096202E+0000
  6.148734E-0001 -3.052627E-0001
 -1.029187E+0000 -6.686738E-0001
 -1.488469E+0000 -1.713898E+0000
  5.146513E-0001 -1.244114E+0000
 -1.954319E+0000  1.486856E+0000
 -1.019455E+0000  9.866111E-0001
  5.974220E-0001 -2.749212E-0001
  2.841788E+0000 -1.322052E+0000
 -9.354233E-0001  4.940574E-0001
 -2.973373E+0000 -1.351789E+0000
 -2.166904E-0002 -1.399530E+0000
  1.908640E+0000 -9.581195E-0001
  1.252734E-0002 -1.647223E+0000
 -1.095622E+0000 -1.369198E+0000
 -1.363867E+0000 -1.519184E+0000
 -1.886892E+0000  6.460898E-0002
 -1.139254E-0001 -2.042666E+0000
  1.587073E+0000 -5.608430E-0002
  2.076612E+0000  1.257861E+0000
 -1.326188E+0000  1.269694E+0000
 -2.353031E+0000 -1.154036E-0001
  1.222125E+0000 -1.454084E+0000
  4.803272E-0001 -2.049625E+0000
  1.342799E+0000 -8.272733E-0001
 -2.444827E-0001  4.843348E-0001
  1.209032E+0000 -5.514621E-0001
 -5.164380E-0001  1.107107E+0000
 -1.717734E-0001  9.348181E-0001
  1.898369E+0000  8.117514E-0001
  6.567629E-0001  3.708364E+0000
 -1.736840E+0000  3.293934E+0000
 -8.336784E-0001 -1.967871E-0001
  2.134410E+0000 -5.949178E-0001
  2.050692E+0000  1.669987E+0000
  6.326080E-0001 -4.411000E-0001
  4.749367E-0002 -4.245899E-0001
  6.941238E-0001 -1.072031E+0000
  8.063814E-0001  1.663437E-0001
 -4.558399E-0001 -2.289207E+0000
 -1.834951E+0000 -1.617580E+0000
  2.072522E-0001 -2.145562E+0000
  1.542775E+0000 -3.046397E+0000
  7.145241E-0001 -8.445817E-0001
 -2.480915E+0000 -1.117844E+0000
 -1.596712E+0000  1.868712E-0001
  1.061084E+0000 -3.751541E-0001
  1.954235E+0000  6.773151E-0001
  3.498639E-0001  1.239524E+0000
 -2.535183E+0000  1.149042E+0000
 -2.541680E+0000 -3.582899E-0001
 -7.275065E-0001 -1.359538E+0000
  9.655624E-0001 -1.442547E-0001
  1.411994E-0001  2.044605E+0000
  1.503260E+0000 -1.832773E-0001
  2.261251E+0000 -3.343232E+0000
  1.477041E+0000 -1.931584E+0000
 -1.686963E+0000 -3.990630E+0000
  3.341053E-0003 -3.167104E+0000
  2.028171E+0000 -1.497249E+0000
 -1.114826E+0000 -7.144422E-0001
  4.693445E-0001 -4.139303E-0001
  3.125147E+0000 -4.710341E-0001
  9.095103E-0001 -1.104987E+0000
 -1.115062E+0000 -1.111644E+0000
 -1.326114E+0000 -2.181527E+0000
  1.188365E+0000 -2.406866E+0000
  2.507422E+0000 -1.559653E+0000
  8.716357E-0001 -3.418085E-0001
 -9.015829E-0001  8.549332E-0001
 -2.687273E+0000  2.450181E-0002
 -5.989647E-0001 -2.146807E+0000
  5.786194E-0001 -5.008476E-0001
  2.279505E+0000 -6.788059E-0002
  1.550701E+0000 -1.264632E+0000
  1.264797E-0001 -5.426951E-0001
 -1.145530E+0000 -4.620811E-0001
 -3.632587E+0000 -1.194136E+0000
 -4.354677E-0001  4.637054E-0001
 -9.924506E-0001  9.188688E-0001
 -1.431147E+0000  2.074474E+0000
 -7.525718E-0001  9.452168E-0002
  1.131863E+0000 -3.357608E-0002
  7.776052E-0001 -3.574069E-0001
  1.695584E+0000  1.237275E-0001
  2.457850E-0001  5.995495E-0001
 -1.079635E-0001  2.472054E+0000
 -1.859306E+0000  1.777221E+0000
 -5.221574E-0001  2.681817E-0002
  1.585776E+0000  1.395010E+0000
 -2.623673E-0001  9.982408E-0001
  3.507271E-0001  1.182339E+0000
 -5.310882E-0001 -5.741484E-0001
  3.602660E-0001  4.746210E-0001
 -9.800876E-0001  5.970725E-0001
 -4.448514E-0001  1.235191E+0000
 -1.283077E+0000  7.864257E-0001
  3.104288E+0000  7.554001E-0001
  3.657504E+0000  5.202847E-0001
  1.152870E+0000 -2.648893E+0000
 -2.697625E+0000 -2.295158E+0000
 -1.039533E+0000 -3.175207E+0000
  5.871163E-0001 -6.639387E-0001
  9.563395E-0002  1.385830E-0002
  1.086366E+0000  1.616808E+0000
 -1.846309E+0000  5.964881E-0001
 -1.079168E+0000  5.645518E-0002
 -2.390270E+0000 -1.320043E-0001
 -1.503149E-0001 -1.351681E+0000
  2.074852E-0001 -2.066456E+0000
  8.652468E-0001 -8.302954E-0001
  2.650335E-0001  6.587397E-0001
 -7.880310E-0001  4.263613E-0001
 -7.750441E-0002 -3.920926E-0001
  3.151225E-0001 -2.050319E+0000
  2.471543E+0000 -2.422840E-0001
  1.464864E+0000 -6.084416E-0001
 -4.649523E-0002 -4.180014E-0001
 -1.643931E+0000 -1.306573E+0000
 -1.001262E-0001 -1.865845E+0000
 -1.693430E+0000 -6.197424E-0001
 -4.764334E-0001  6.824278E-0001
 -1.888718E+0000  1.742313E+0000
 -6.662570E-0001  6.474255E-0001
  2.744055E+0000 -1.030419E+0000
  1.972371E+0000  9.803600E-0001
 -2.329567E+0000  9.977853E-0002
 -5.563075E-0002 -1.501657E-0002
  1.508914E-0001 -8.042827E-0001
  1.927635E+0000 -7.776625E-0001
 -4.827751E-0001 -1.103213E-0001
  2.739490E-0001 -1.453921E+0000
  1.374495E+0000 -2.182944E+0000
  2.759487E+0000 -6.012515E-0001
  2.491038E+0000 -2.015935E+0000
  4.383122E-0001  1.424687E+0000
 -3.106573E+0000  1.236102E+0000
 -1.393242E+0000 -1.328526E+0000
  1.351205E+0000 -1.644296E+0000
 -4.024322E-0001 -4.893096E-0002
 -1.137763E+0000  9.265457E-0001
 -6.231097E-0001 -5.645279E-0001
  6.228665E-0001 -1.838188E+0000
  1.163183E+0000 -5.126675E-0001
  1.000825E+0000  3.506644E-0001
  9.133538E-0001 -5.470298E-0001
 -1.633662E+0000 -1.115392E+0000
  1.380978E+0000 -1.493427E+0000
  1.028999E+0000 -9.162389E-0001
 -4.891199E-0001  6.172693E-0001
 -1.724579E+0000  1.405695E+0000
 -2.288416E+0000  3.568197E-0001
 -4.683096E-0001  1.444125E+0000
  3.627870E-0001  5.370605E-0001
  1.383704E+0000  8.849995E-0001
  1.312768E+0000  5.120734E-0001
 -7.211314E-0001 -5.078725E-0001
  1.220975E+0000 -1.713324E-0001
  8.890194E-0001  4.095064E-0001
 -1.710795E+0000  2.561015E+0000
 -1.340978E+0000  5.542822E-0001
 -1.576879E+0000 -8.099206E-0001
 -7.042413E-0001 -1.354860E+0000
 -1.596756E+0000 -1.744123E+0000
  2.749113E-0001 -5.778765E-0001
 -5.013661E-0002 -1.283556E+0000
  1.139020E+0000  1.448020E+0000
 -7.929149E-0001  2.205634E+0000
 -1.966041E+0000  2.397214E+0000
 -1.942005E+0000 -9.197710E-0001
  1.217961E+0000 -2.822593E-0002
 -3.862580E-0001  1.377410E+0000
 -1.372458E+0000 -3.048272E-0001
  3.807905E-0001 -5.064664E-0001
  2.991138E+0000 -2.383472E+0000
  4.194729E+0000 -6.730473E-0001
 -1.369352E-0001  1.916358E+0000
 -1.943225E+0000 -6.010182E-0001
 -1.917626E+0000 -1.198355E+0000
 -6.484160E-0001 -2.708862E-0001
 -3.353773E-0001 -3.872719E-0001
 -7.086592E-0001 -6.580854E-0001
 -1.318947E+0000  1.515429E+0000
 -1.941144E+0000  1.317114E+0000
 -2.634483E+0000  4.793708E-0001
 -1.398859E+0000  8.863630E-0001
  1.827478E+0000  3.279608E+0000
 -1.144096E+0000  3.324420E+0000
 -2.236493E+0000  7.889398E-0001
  9.646053E-0001 -4.391538E-0001
  2.175755E+0000 -1.011063E+0000
  8.352231E-0002 -2.760738E-0001
  4.645316E-0001 -1.033234E+0000
 -1.021996E+0000 -2.413833E+0000
  1.006724E-0002 -1.036655E+0000
  1.659418E+0000 -1.516811E+0000
  4.432277E-0001 -7.666745E-0001
 -1.422748E+0000  2.066272E+0000
 -2.686515E+0000  7.233122E-0002
 -1.648619E-0001  1.585237E-0002
  1.465307E+0000  5.562368E-0001
  2.194911E+0000 -9.451599E-0001
  3.525228E-0001  4.345194E-0002
 -2.359310E+0000 -1.714943E-0001
 -1.350210E+0000 -2.342030E+0000
 -3.602252E-0001 -2.208711E+0000
  1.417876E+0000  8.633382E-0001
  1.787840E+0000  7.361057E-0001
 -2.423844E+0000  7.919968E-0001
 -2.515123E+0000  2.131711E+0000
  9.877267E-0001  1.238426E+0000
  4.659720E-0001  2.678234E+0000
 -9.803208E-0001  1.202826E+0000
  1.521761E+0000  1.935669E+0000
  3.526445E-0001  2.153426E+0000
 -5.348890E-0001  1.969895E+0000
 -8.456883E-0001  9.112069E-0001
 -3.119531E-0001 -1.047742E+0000
 -2.958043E+0000 -1.643370E+0000
  1.141126E-0002  7.827534E-0002
  7.001798E-0001  9.028697E-0001
 -2.636707E+0000 -1.210573E-0001
  1.357936E-0001 -9.885273E-0001
  1.220828E+0000 -1.440734E+0000
  7.150158E-0001 -5.698515E-0001
  5.442190E-0001 -2.601263E+0000
 -2.950563E-0001 -2.353982E+0000
 -1.107988E+0000 -9.815331E-0001
 -2.250838E+0000 -2.420309E+0000
 -9.163961E-0001 -2.196531E+0000
  1.073946E+0000 -9.110297E-0001
  2.133398E+0000 -4.093657E-0001
 -1.434785E+0000 -2.420960E-0001
 -2.296790E+0000 -1.004395E+0000
  1.059011E+0000 -1.032000E+0000
 -1.593731E-0002  1.152744E+0000
 -3.146182E-0001  4.200768E-0001
 -1.116316E+0000 -1.565041E+0000
  1.932945E+0000  1.744644E+0000
 -7.105294E-0001  1.049738E+0000
  4.748642E-0002 -3.598626E-0002
  2.160533E+0000 -2.734066E+0000
  1.315134E+0000 -6.728302E-0001
  2.962307E-0001 -1.302618E-0001
 -1.599265E+0000  2.418726E+0000
 -2.036396E+0000  1.257145E+0000
  5.927369E-0001 -5.817732E-0001
  6.322642E-0002 -2.500522E-0001
 -8.575765E-0001  1.143773E+0000
 -2.990930E+0000  1.133063E+0000
 -1.677364E+0000  1.219105E+0000
 -2.214612E-0001 -4.872345E-0002
  2.550277E+0000  2.666258E-0001
  5.213888E-0001  1.378467E+0000
 -9.050651E-0001  8.814105E-0001
 -1.361569E+0000  5.748175E-0001
 -9.737873E-0001 -8.224700E-0001
  6.813876E-0001 -1.381052E+0000
  2.531576E-0001 -2.082863E+0000
 -3.814452E-0002 -1.812269E+0000
  4.560642E-0001 -5.359460E-0002
  1.211425E-0001 -9.860942E-0001
  1.081498E+0000 -7.447091E-0001
 -6.036820E-0001 -5.958937E-0001
 -1.081445E+0000 -8.506396E-0001
 -6.300680E-0001 -1.221981E+0000
 -8.966575E-0001 -4.115103E-0002
 -2.383806E+0000 -1.727575E+0000
  1.927861E+0000 -1.565670E+0000
  1.982505E+0000  3.215570E-0001
 -1.075895E+0000  2.623651E+0000
 -8.704518E-0002  1.338086E+0000
 -1.563968E+0000  4.267776E-0001
  5.578908E-0001  6.911657E-0001
 -1.536523E-0001  2.045103E+0000
 -7.931433E-0001  1.411750E+0000
 -1.539633E+0000  1.500724E-0001
 -5.720907E-0001  2.860924E-0001
  2.323949E+0000 -2.261362E+0000
  4.942610E-0001  1.374738E+0000
 -1.620369E+0000 -1.023204E+0000
 -2.244845E+0000 -1.087037E+0000
 -1.114623E+0000 -2.108484E-0002
  1.618404E+0000 -1.345817E+0000
  1.849594E+0000 -5.994418E-0001
 -2.195429E+0000  1.302897E-0001
 -2.375560E+0000 -1.823139E+0000
  7.229210E-0001 -9.505226E-0001
  2.091849E+0000  3.156967E-0001
 -1.245827E-0001  2.259435E+0000
 -2.584721E+0000  7.431595E-0001
  4.917157E-0001  1.779646E-0002
  2.205895E+0000  1.455255E+0000
 -6.416174E-0001  4.900679E-0001
 -6.559655E-0001 -6.178908E-0002
  8.788881E-0001 -4.275792E-0001
  8.374457E-0001  7.233746E-0001
 -5.231341E-0003  1.609129E+0000
  1.221538E+0000  2.027088E+0000
  1.023321E+0000 -8.021792E-0002
  1.271506E+0000  1.990104E+0000
  1.442117E-0001 -1.192465E+0000
  1.530145E+0000  1.306725E-0001
 -1.255509E+0000 -5.439669E-0001
 -2.786915E-0001 -1.193190E+0000
  2.308134E+0000  8.491103E-0001
 -2.087311E+0000  7.155933E-0001
 -1.597052E+0000 -9.323589E-0001
 -3.505594E-0001 -6.992058E-0001
 -3.526982E-0001 -5.875078E-0002
  8.641895E-0001  1.211467E-0001
  1.470336E+0000  4.758447E-0001
 -1.805717E+0000  1.370403E+0000
 -1.272405E+0000 -7.741100E-0001
  1.789689E+0000 -4.009023E-0001
  8.568668E-0001 -1.213989E+0000
  8.315092E-0001 -1.316385E+0000
 -2.774961E+0000 -7.542363E-0001
 -1.711808E+0000 -2.813769E-0001
 -3.723741E-0001  2.379761E-0001
 -1.656230E+0000  2.586906E-0001
 -7.191920E-0001 -8.980606E-0001
  1.188100E-0001 -1.844065E+0000
 -6.734224E-0002 -2.599588E-0001
 -1.314708E+0000 -6.099304E-0002
 -7.576363E-0001  3.983235E-0002
  1.745208E+0000  1.311089E+0000
  6.121064E-0001  9.533436E-0001
  5.649567E-0001  1.961826E-0001
  8.227131E-0001  1.152794E+0000
  7.172626E-0001  1.951195E+0000
 -1.277713E+0000  2.477906E+0000
 -5.810050E-0001  1.841949E+0000
  1.482246E-0001  9.928871E-0001
  3.221397E-0001 -1.519478E+0000
  1.599627E+0000 -1.034618E+0000
 -5.947193E-0001 -1.658661E+0000
  8.921594E-0001 -1.188535E+0000
  3.802619E-0001 -1.235616E+0000
 -1.302758E+0000  1.264068E-0001
  8.249042E-0001  2.116890E-0001
 -3.002212E-0001  1.148071E+0000
 -6.522094E-0001  3.228207E-0001
 -3.728085E+0000  2.088539E-0001
 -1.888555E-0002 -5.418002E-0001
  2.856376E+0000  2.372919E+0000
 -1.669085E-0001  8.772046E-0001
 -1.597484E+0000  1.925616E+0000
 -1.215045E+0000 -8.529500E-0001
 -5.247244E-0001 -4.438427E-0002
  1.385607E+0000 -2.449474E-0001
  1.192873E+0000 -5.881330E-0001
 -5.838027E-0001 -1.795615E+0000
 -9.347264E-0001  1.375761E-0001
 -1.543552E+0000 -7.669561E-0001
  1.564899E+0000 -1.943097E-0001
  3.580820E-0001 -8.287232E-0001
  1.196210E+0000  8.201805E-0001
 -2.154959E-0001  2.247577E+0000
 -1.094038E+0000 -7.437784E-0002
 -3.648801E-0001 -8.252890E-0001
  1.439485E+0000  1.876477E+0000
  1.868082E+0000  1.039613E+0000
  1.198264E+0000 -1.129712E+0000
 -7.251709E-0001  5.370435E-0001
 -1.589800E+0000  1.114602E+0000
 -1.552611E-0001  6.142693E-0001
  1.456330E+0000  1.047025E-0001
  2.601837E+0000  1.096952E+0000
  2.856247E+0000  1.110691E+0000
  1.556748E+0000  5.621048E-0001
 -1.985471E+0000  5.300986E-0001
 -1.178593E+0000  2.349796E-0001
  6.842492E-0001 -6.673157E-0001
  1.757317E+0000  2.345921E-0001
  1.637104E+0000  5.661405E-0001
  4.517652E-0002  9.154935E-0001
 -2.563643E+0000  1.091630E+0000
 -1.492931E-0001 -5.564503E-0001
  1.902636E+0000  1.631647E-0001
  6.064085E-0001  1.874143E+0000
 -7.346912E-0003  1.587340E+0000
  7.075610E-0001  5.226045E-0001
  2.097500E+0000  1.140553E+0000
  3.309114E+0000 -1.470088E-0001
  1.963405E+0000  3.544984E-0001
 -9.027064E-0001 -9.235587E-0001
 -1.247746E+0000 -6.605532E-0001
 -1.800034E+0000 -9.992087E-0001
 -9.347331E-0001 -1.690873E+0000
  7.172288E-0001 -1.149560E+0000
 -2.637786E-0001 -1.019603E+0000
 -1.269837E+0000 -1.009442E-0001
 -2.952845E+0000 -1.054898E+0000
 -1.415893E-0001 -7.837856E-0001
 -5.340593E-0001 -1.315278E+0000
  1.197331E+0000 -1.357795E+0000
  1.491105E+0000  1.692442E+0000
  1.274631E-0001 -6.340724E-0002
  1.577379E+0000  1.261358E+0000
  7.648221E-0001  3.769711E-0001
  1.372571E+0000  8.627957E-0001
 -1.147776E+0000 -8.072946E-0001
 -1.288292E+0000 -3.722174E-0001
 -2.077977E+0000 -1.408181E+0000
  7.817282E-0001 -8.808753E-0002
  8.109452E-0001 -2.287540E+0000
 -6.615654E-0002 -7.178868E-0001
  7.445729E-0001 -7.995940E-0001
  1.223747E+0000 -9.733249E-0001
  3.046285E+0000 -6.513240E-0001
  1.443247E+0000  1.539267E+0000
 -3.780983E+0000  3.878864E-0002
 -2.152543E+0000 -2.349206E-0001
  6.019987E-0001 -7.646911E-0001
  3.156649E+0000  2.825231E+0000
 -1.506679E-0001  1.698616E+0000
 -9.352867E-0001  9.148856E-0001
 -1.862806E+0000  4.722589E-0001
  3.244150E+0000  2.034096E-0001
  5.035068E+0000  4.489224E-0002
  5.590758E-0001  8.132804E-0001
 -2.070638E+0000 -1.946165E+0000
 -7.961659E-0001 -2.167459E+0000
  2.672734E+0000  1.643246E-0001
  2.082916E+0000  9.922407E-0001
  2.747237E-0001  5.635824E-0001
 -2.026574E+0000  7.087312E-0001
  2.645995E-0001  1.027949E-0001
  4.188119E-0001  1.597257E+0000
 -1.457969E+0000  8.399993E-0001
 -2.583896E-0001 -1.142200E-0001
  1.344979E+0000  1.203082E-0001
 -6.432490E-0001  7.783819E-0001
 -1.895062E+0000  9.835794E-0001
  2.212100E+0000  1.714748E+0000
  4.466962E-0001  6.024259E-0001
 -1.793671E+0000 -9.294406E-0001
  9.469450E-0001 -1.436118E-0001
  1.535538E+0000  9.708446E-0001
  7.597447E-0001  1.653346E-0001
 -1.742914E+0000  1.562179E+0000
 -1.463940E+0000 -1.715256E+0000
  1.103311E+0000 -1.764280E+0000
  2.970726E+0000 -2.562606E+0000
  9.625850E-0001 -1.423614E+0000
 -1.903089E+0000 -2.082668E+0000
 -9.024919E-0001  3.216507E-0001
 -1.014126E+0000  1.661373E+0000
 -1.395214E-0001  1.536997E+0000
 -3.251079E+0000 -1.269126E-0001
 -1.054992E+0000 -2.221682E+0000
  2.116211E+0000 -2.001257E+0000
  1.960273E+0000 -1.695287E+0000
  8.143584E-0001 -1.684601E+0000
 -1.310283E+0000  4.157358E-0001
  3.084617E-0001  3.214037E-0001
  1.073741E+0000  1.392314E+0000
 -7.817145E-0001 -4.394346E-0001
 -1.539047E+0000  1.004237E+0000
 -6.137846E-0001  2.314500E-0001
 -2.675605E-0001  5.576134E-0001
 -2.911638E-0001 -2.085337E+0000
  2.075879E+0000 -7.009987E-0001
  1.913953E+0000 -5.390973E-0001
 -4.169307E-0001  9.168099E-0001
 -3.881441E+0000 -1.433573E+0000
  4.866092E-0002 -9.394275E-0001
  6.152568E-0001 -8.173838E-0001
  3.503276E-0001 -6.179612E-0001
 -1.528441E+0000  1.267863E+0000
 -4.381430E-0001 -2.551640E+0000
  2.089776E+0000 -8.923708E-0001
  1.114725E+0000 -3.864188E-0001
  6.524091E-0001  5.189700E-0001
  9.797251E-0001  1.793845E+0000
  1.937769E+0000  2.408698E+0000
 -1.197598E+0000  1.371896E+0000
 -3.718056E-0001  5.371491E-0001
  3.383078E-0001  1.152425E-0001
 -5.771455E-0001 -1.803599E-0002
 -9.593848E-0001  2.167584E-0001
  2.400489E-0001  9.295924E-0001
 -7.754885E-0001 -1.052671E+0000
 -6.567657E-0001 -2.552928E+0000
  1.008127E+0000 -2.123756E+0000
 -7.272190E-0001 -2.276050E+0000
 -3.452796E-0001  3.913115E-0001
 -5.278974E-0001 -7.099875E-0002
  5.586498E-0001 -7.094834E-0001
  8.773667E-0001  1.215988E+0000
 -3.487458E-0001  2.176498E+0000
 -2.806694E-0001  8.712859E-0001
 -8.875595E-0001  5.161696E-0001
  1.724279E+0000  1.618398E-0001
  1.225764E+0000 -1.284164E-0001
 -5.707335E-0001 -1.046402E+0000
 -1.291382E+0000 -1.836404E-0001
  7.675628E-0001 -1.747783E+0000
  1.140119E+0000 -4.121641E-0002
 -1.486515E-0001  9.791026E-0001
  6.593084E-0001  1.694617E-0001
  1.273672E-0001 -6.035361E-0001
 -3.188839E-0001 -1.003070E+0000
 -4.742096E-0001 -2.814210E-0001
 -4.655594E-0001 -1.526614E+0000
  1.976277E-0001 -1.642320E+0000
  1.628150E+0000 -1.794890E+0000
 -4.549980E-0002  1.222702E-0001
 -1.211291E+0000  1.569811E+0000
 -1.242763E+0000 -2.351050E-0001
  8.360382E-0001 -3.913425E-0002
  1.263195E+0000  3.839096E-0001
 -2.002299E+0000  2.157575E+0000
 -1.579299E+0000  2.178745E-0002
  2.369005E+0000  1.155083E+0000
 -4.787849E-0001 -3.005361E-0001
 -1.488123E+0000  2.841446E-0001
 -2.205826E+0000 -3.458214E-0001
 -8.387293E-0001 -7.900866E-0001
  1.142043E+0000  2.313277E-0001
  1.958250E+0000 -5.890772E-0001
  2.399783E+0000 -5.896958E-0001
  7.188960E-0001  7.574102E-0001
 -8.964367E-0001 -5.656080E-0001
 -7.571695E-0001 -2.655628E-0001
  5.652086E-0001  5.459662E-0001
  3.577047E-0002 -5.580981E-0001
 -2.084370E-0001  3.653600E-0001
  5.697375E-0001  2.126530E+0000
  5.175287E-0002  2.032824E-0001
 -1.257557E+0000 -5.032432E-0001
  5.644095E-0001 -1.509975E+0000
  7.833047E-0001  8.836896E-0001
  8.551891E-0002  1.642097E+0000
 -1.217177E+0000  7.697122E-0002
 -5.757021E-0001 -2.624211E-0001
  3.369270E-0001 -1.246395E+0000
  1.114937E+0000 -1.387694E-0001
 -9.193510E-0001  1.108367E-0001
 -4.027922E-0001 -7.728736E-0001
 -8.270697E-0001 -1.184239E+0000
  2.516266E+0000 -5.956061E-0001
  8.023079E-0001 -1.244023E+0000
  4.426773E-0001 -1.453855E+0000
  4.717986E-0002  1.234312E+0000
 -1.220304E+0000  9.017362E-0001
 -7.990055E-0001  5.470193E-0001
 -1.409209E-0001 -3.596435E-0001
 -9.170581E-0001 -2.375835E+0000
  1.505220E+0000  5.578824E-0002
 -1.049892E+0000  1.914565E+0000
 -9.494370E-0001 -1.288096E+0000
  1.624183E+0000  5.648615E-0001
  2.038329E+0000  2.031002E+0000
  5.418222E-0001  3.167114E+0000
 -7.414319E-0001  1.299751E+0000
  1.221160E-0001  9.384618E-0001
  9.761265E-0001  1.697512E+0000
 -5.707965E-0001  6.096795E-0001
 -8.423151E-0001 -3.943163E-0001
 -1.927673E-0002 -4.918819E-0001
 -2.789822E-0001 -1.017538E-0001
  1.322693E+0000  2.046585E+0000
 -1.469038E-0001  9.729823E-0001
 -2.165045E+0000 -7.250202E-0001
 -6.625356E-0001 -4.124529E-0001
 -1.789417E+0000  5.991354E-0001
 -3.917712E-0001  2.687872E+0000
  1.484518E+0000  2.613969E+0000
  1.515805E+0000  2.521093E+0000
  2.300583E+0000  1.056611E+0000
 -6.411160E-0001  3.065551E-0001
 -1.925228E+0000 -5.149468E-0001
 -1.130182E-0001 -2.617769E+0000
  1.184204E+0000 -7.586385E-0001
  1.393893E+0000 -7.813485E-0001
  1.110089E+0000  1.667773E-0001
  5.772183E-0001 -1.584110E+0000
 -1.269886E+0000 -4.462738E-0001
 -8.263873E-0001 -5.428278E-0001
 -1.510428E+0000 -1.148646E+0000
  6.898098E-0001  1.096771E+0000
  5.689207E-0001  2.350771E+0000
  5.521611E-0001  3.244581E+0000
  2.477463E-0001  1.194095E+0000
  8.891831E-0001  1.516335E+0000
 -1.456592E+0000 -1.149115E+0000
 -2.586630E+0000 -3.760752E-0001
 -2.710547E+0000 -1.194675E+0000
  1.884380E+0000  2.722077E-0001
  2.070922E-0001  1.337565E+0000
 -1.182883E+0000  8.920050E-0001
 -1.313086E+0000 -1.195513E+0000
 -1.272052E+0000  8.636757E-0002
 -8.747154E-0001 -4.777082E-0001
 -5.622439E-0001  3.423427E-0002
  6.874694E-0001 -7.012023E-0001
  1.202606E-0001  3.521096E-0001
  1.771174E+0000  3.121815E-0001
  1.082367E+0000 -1.243456E+0000
  8.325655E-0001  2.398197E-0001
 -6.642572E-0001  4.552779E-0001
 -1.735124E+0000 -2.390894E+0000
  2.374048E-0001 -1.567723E+0000
  2.791463E+0000 -1.489207E+0000
  1.606284E+0000  4.854998E-0001
 -1.849599E+0000 -6.775842E-0001
 -6.518536E-0001  3.136961E-0001
 -2.380950E-0001  1.093604E+0000
 -1.399134E+0000 -1.956777E-0002
 -1.377057E+0000  1.523557E-0001
 -1.280200E+0000 -2.886804E-0001
  1.833833E+0000 -4.384603E-0002
 -1.595128E-0001 -9.246667E-0001
  2.533947E+0000  7.255953E-0001
 -1.036916E+0000 -5.337533E-0001
 -1.688619E+0000 -6.356830E-0001
  1.617568E-0001 -7.731914E-0001
  5.639893E-0001  3.971967E-0001
  1.459685E+0000  1.460260E+0000
 -2.926603E+0000  1.745716E+0000
 -2.331741E+0000  4.419601E-0001
 -5.154246E-0001  3.968566E-0001
  3.818616E-0001  1.983985E+0000
 -6.170041E-0004  1.319762E+0000
  4.143168E-0001  4.629607E-0001
 -8.424969E-0001  9.225500E-0001
 -1.024078E+0000  4.539484E-0001
  2.255146E-0001  7.667054E-0001
  2.458433E+0000  1.682765E+0000
 -1.095648E+0000  2.820017E+0000
 -5.356436E+0000 -7.713765E-0002
 -1.145047E+0000 -1.072748E+0000
  1.677070E+0000 -1.644729E-0002
  1.765729E+0000  7.921166E-0001
 -1.058268E+0000  1.188229E-0001
 -2.078636E+0000 -2.277320E-0001
 -9.633966E-0002 -1.882623E+0000
  7.035435E-0001 -1.866105E+0000
  5.206136E-0001 -9.674225E-0001
 -1.811456E+0000 -2.361179E+0000
 -1.357539E+0000 -1.110723E+0000
  1.775023E-0001  7.537915E-0001
  1.055541E-0001  1.004670E+0000
 -1.268037E+0000  4.567297E-0002
  6.131766E-0001 -6.586572E-0001
 -6.096650E-0001  7.553742E-0001
 -7.464683E-0001  2.572153E-0001
  1.517607E+0000  2.665419E+0000
  1.032036E+0000  1.837696E+0000
 -6.719263E-0001  9.282936E-0002
 -2.324740E-0001 -2.471692E+0000
  2.990437E+0000 -2.482262E+0000
  7.719741E-0001 -1.220166E+0000
 -2.187695E+0000 -2.380891E-0001
 -7.448716E-0001  3.539428E-0001
 -1.379860E+0000  2.051701E+0000
  8.750578E-0001  1.775895E+0000
  9.863948E-0002  2.986390E+0000
 -8.632674E-0001  2.709893E+0000
 -1.181122E+0000  1.538129E+0000
 -1.364441E+0000  1.188618E+0000
  1.858159E+0000  2.406843E+0000
  4.690448E-0001  2.018611E+0000
 -1.870911E+0000  1.561421E+0000
  4.785284E-0001  1.511725E+0000
  2.465012E+0000  4.279982E-0001
 -6.733914E-0001  1.396738E+0000
 -7.106520E-0001  1.128135E-0001
  1.546712E+0000 -7.604876E-0001
  3.041910E+0000 -1.159772E+0000
  1.812369E+0000 -7.167998E-0001
 -2.504663E+0000 -1.367477E+0000
  4.080359E-0001 -3.994083E+0000
  3.444634E+0000 -1.804411E+0000
  1.537761E+0000  1.912592E-0001
 -9.191195E-0001 -8.880935E-0001
 -1.424466E+0000  4.267483E-0001
 -2.820246E+0000 -2.054718E-0002
 -5.027191E-0002 -2.726600E-0001
  1.677963E+0000 -7.533803E-0001
  1.432114E+0000 -4.317551E-0002
 -5.978718E-0001  1.100359E+0000
 -2.715081E+0000  1.000142E+0000
 -1.959598E+0000  2.169012E+0000
 -5.581940E-0001 -1.557628E-0001
  9.080122E-0002  9.652692E-0001
 -1.820761E-0001 -3.123156E-0001
 -1.670765E+0000 -1.276668E+0000
 -1.031070E-0001 -2.470328E+0000
  8.733714E-0001  2.626668E-0001
 -1.606647E+0000  2.044341E+0000
 -1.424448E+0000  1.736741E-0002
 -3.180367E-0001 -1.231647E-0001
 -4.423192E-0001  1.380624E-0001
  4.998869E-0002 -2.077129E+0000
  1.843641E+0000  3.535540E-0001
  2.670900E+0000  1.366223E+0000
 -6.989668E-0001  7.373122E-0001
 -1.244533E+0000 -2.105941E-0001
 -3.804958E-0002 -8.102914E-0001
  2.475195E-0001  3.097443E-0001
 -7.943726E-0001 -1.845782E-0001
 -7.062081E-0001 -9.702843E-0001
  8.206720E-0001 -1.689607E+0000
  2.207100E+0000  1.401522E+0000
 -1.031778E+0000 -3.213102E-0001
 -6.518761E-0001 -2.730004E-0002
  1.085153E+0000 -5.846345E-0001
 -6.361466E-0001 -1.278785E+0000
 -1.828714E+0000 -1.204466E+0000
 -7.052806E-0001 -9.026082E-0001
  8.252370E-0001 -3.953928E-0001
  1.330548E+0000 -1.208697E+0000
  1.778487E-0001  5.502777E-0001
 -3.527338E-0001  1.688048E-0001
 -6.093516E-0001  1.579060E-0001
  1.408550E+0000 -6.942830E-0001
  1.527382E+0000  9.880208E-0001
 -1.044178E+0000  1.299831E+0000
 -1.899034E+0000  1.919467E+0000
  8.802142E-0001  1.201703E+0000
  3.210993E+0000 -5.374250E-0001
  1.266951E+0000 -4.302171E-0001
 -9.732250E-0001  1.581624E+0000
 -1.223729E+0000  1.449842E+0000
  1.547865E+0000 -1.951796E+0000
  1.857254E+0000  1.241378E-0001
 -2.327443E+0000  1.874724E-0001
 -2.084835E+0000  3.976441E-0001
  1.509940E+0000  5.568542E-0001
  1.683214E+0000  2.095337E+0000
  2.605656E-0001  3.243924E+0000
 -2.446948E+0000  2.558486E+0000
  2.744707E-0001  1.155145E-0001
  2.646698E+0000 -4.121156E-0001
  1.906773E+0000  1.940812E-0001
  1.713204E+0000 -3.679333E-0001
  8.985820E-0001  8.035363E-0001
 -2.386784E-0001  2.775388E+0000
 -2.277825E+0000  4.861985E-0001
  3.288045E-0001 -1.052402E+0000
 -9.381805E-0001 -1.311966E+0000
 -5.142096E-0001 -1.424493E+0000
 -3.563939E-0002 -2.805769E+0000
  6.875185E-0001 -1.459804E+0000
  6.600005E-0001 -6.299327E-0001
  2.071742E-0001 -1.240789E+0000
 -1.038460E+0000 -2.694920E-0001
 -7.929676E-0001  1.377542E+0000
 -8.494761E-0002  1.597501E+0000
 -9.758631E-0001 -1.012882E-0001
 -1.630804E-0001  1.208425E+0000
  1.129487E+0000  7.587582E-0001
 -3.116301E-0001  2.212711E+0000
 -1.742640E+0000 -1.343387E+0000
 -2.054923E+0000 -2.001372E+0000
 -1.627718E-0001 -1.130568E+0000
  1.075415E+0000 -7.297555E-0002
 -1.007615E+0000  1.030610E+0000
 -1.559000E+0000  2.451128E+0000
 -1.328390E-0002  1.769861E+0000
 -3.867042E-0001 -7.820019E-0001
  2.456054E+0000 -8.793558E-0001
  6.483976E-0001  4.380195E-0004
 -1.143474E+0000 -1.655158E+0000
 -8.420514E-0001 -1.751886E+0000
 -1.138780E+0000 -2.002586E+0000
 -1.411303E+0000  7.284546E-0001
 -2.027158E+0000  5.763772E-0002
  5.669037E-0002  2.361754E-0001
 -2.218422E-0001 -8.800191E-0001
  1.741752E+0000 -8.365719E-0002
 -3.532230E-0002 -9.103266E-0001
 -4.406422E-0001  1.523442E-0001
 -2.869344E-0001 -1.650131E+0000
  2.417032E+0000  2.127683E+0000
 -5.088837E-0001  1.360882E+0000
 -2.454810E+0000  1.468893E+0000
 -1.648213E+0000  2.386388E-0001
  5.169352E-0002  6.496259E-0001
 -9.104296E-0001 -6.410188E-0001
 -1.301454E+0000  8.861365E-0001
  1.657775E+0000  8.061457E-0001
 -3.471031E-0001 -2.819614E-0002
  5.773251E-0001 -2.828591E-0002
  1.390686E+0000  2.962950E-0002
  1.087676E+0000  3.253341E-0001
 -9.358662E-0001 -3.427738E-0001
 -1.247462E-0001  5.332049E-0001
 -3.857954E-0001  6.544837E-0001
  2.104310E-0001  1.138821E+0000
 -1.307693E+0000  5.389400E-0002
 -4.042793E-0001 -1.911717E+0000
  3.065146E+0000 -5.840731E-0001
  4.325760E-0001  1.380665E+0000
 -2.079330E+0000  1.031415E+0000
 -2.608393E+0000  1.134612E+0000
 -1.066276E+0000 -2.034942E-0001
  1.977442E+0000  1.315450E+0000
 -1.805033E-0001  2.688798E+0000
 -2.025220E+0000  3.948165E-0001
 -1.220807E+0000 -5.274106E-0001
 -1.041286E+0000  1.203249E+0000
 -1.701728E+0000  2.962908E+0000
 -2.025687E-0001  1.109269E+0000
  1.220191E+0000  1.413505E+0000
  1.186170E+0000  2.498595E+0000
 -9.370038E-0003  9.589194E-0001
  6.628071E-0001 -4.481703E-0001
  2.005955E+0000  1.073966E-0001
  9.272822E-0002  1.840392E+0000
 -2.506641E+0000  7.330990E-0001
 -2.928074E-0001 -5.898888E-0001
 -2.646706E-0001  4.461786E-0001
 -9.243686E-0001  3.735908E-0001
  1.324214E+0000 -8.217228E-0002
  2.255091E+0000 -5.726112E-0001
  1.461524E+0000  9.767192E-0003
  1.056220E+0000  7.074575E-0001
 -2.496946E+0000  1.478434E+0000
 -2.404031E+0000  9.149637E-0001
  1.397480E+0000 -1.157311E+0000
  4.082236E+0000  7.478322E-0001
 -3.318634E-0001  1.560301E+0000
 -2.995589E+0000  5.148204E-0001
 -1.217321E-0001  2.032727E-0001
  1.586617E+0000 -3.161072E-0002
  3.447826E+0000  1.641050E-0001
  1.183842E+0000  1.828452E+0000
 -3.044447E-0001  4.192511E-0001
 -1.478378E+0000  2.259170E+0000
 -1.753502E+0000  1.628152E+0000
 -1.640212E-0001  1.882030E-0001
  1.395403E+0000  1.697214E+0000
  2.458541E+0000  2.023610E+0000
  2.592032E-0002 -2.320561E-0001
 -1.186796E+0000 -3.414556E-0001
 -3.677627E-0001 -2.425523E+0000
  1.228750E+0000 -1.390547E+0000
  2.264987E-0001  1.063352E-0001
  1.176046E-0001  3.952917E-0001
 -1.415098E+0000 -3.281421E-0002
 -1.179288E+0000  1.360595E+0000
 -2.194107E+0000  1.418021E+0000
 -1.631696E+0000 -1.068086E+0000
  2.818529E+0000 -9.118958E-0001
  2.165569E+0000  4.312600E-0001
 -6.997746E-0001 -9.264751E-0001
 -8.623333E-0001 -2.124476E+0000
  1.768307E+0000 -1.786212E+0000
  1.772000E+0000 -2.491786E+0000
 -1.201458E+0000  2.874309E-0001
 -1.011818E+0000  9.223864E-0002
 -2.250745E+0000 -4.624143E-0001
  1.570040E+0000  1.164214E+0000
 -1.486164E+0000  4.992826E-0001
 -9.731151E-0001  1.671023E-0001
  1.112293E+0000 -7.119181E-0001
  8.648124E-0001 -1.293014E+0000
 -2.768281E-0001 -1.677515E+0000
 -1.443824E+0000 -1.374336E+0000
 -9.407705E-0001  1.717870E-0001
  1.039087E+0000 -6.050848E-0001
  4.917888E-0001 -5.696724E-0001
 -3.915261E-0003 -4.835381E-0001
 -3.112911E-0001 -1.317225E+0000
  1.416014E+0000 -8.226989E-0001
 -2.193804E-0001 -3.554787E-0001
  6.046741E-0001 -7.534972E-0001
  2.857815E+0000 -1.257547E+0000
  2.719569E+0000 -7.309844E-0001
 -1.925792E+0000 -1.242335E+0000
 -1.899214E+0000 -2.438830E+0000
  1.346811E+0000 -1.154462E+0000
  1.051519E+0000  4.620618E-0001
 -1.805051E+0000  3.231991E-0001
 -3.092229E+0000 -2.928500E+0000
 -2.654610E-0001 -2.765775E+0000
  1.564530E+0000 -4.893676E-0001
 -1.023649E+0000 -1.004934E+0000
 -1.545832E+0000 -7.066761E-0001
  1.140224E+0000 -1.136566E+0000
  1.823734E+0000  1.717753E+0000
 -3.140216E-0001  6.919926E-0001
  6.694049E-0001 -4.120228E-0001
  1.775811E+0000  1.162806E+0000
 -8.651075E-0001  7.834886E-0001
 -1.609150E+0000 -1.694967E+0000
  3.285869E-0001 -2.181559E+0000
  8.739782E-0001 -2.180203E+0000
  1.525229E-0001 -1.002509E+0000
  8.032403E-0002  5.498455E-0001
  1.100933E-0001 -3.618781E-0001
 -5.842352E-0001  2.525617E+0000
 -2.531632E+0000  2.156875E+0000
 -1.254504E+0000  2.834524E+0000
 -2.800486E+0000  2.574569E+0000
  1.703905E-0001  2.009937E+0000
 -1.786696E+0000  7.533075E-0001
  1.011884E+0000 -4.442271E-0001
 -9.352911E-0001 -2.562926E+0000
  4.047704E-0001 -1.279160E+0000
 -2.857506E-0001 -1.204046E+0000
  1.655954E-0001  5.869954E-0001
 -2.027039E+0000 -1.422779E+0000
  1.689483E+0000 -1.409707E+0000
  2.442301E+0000 -5.418196E-0001
  5.476736E-0001 -1.071655E-0001
 -1.118909E+0000 -1.599311E+0000
 -8.945423E-0002 -2.471247E+0000
  1.275209E-0001  4.775999E-0001
  1.006718E+0000  1.089887E+0000
 -1.348959E+0000  3.661078E-0001
 -3.355632E+0000 -3.045412E-0001
 -2.256624E+0000 -9.238870E-0002
  1.469932E+0000  1.741465E-0001
  3.632031E+0000  1.759210E+0000
 -1.361865E+0000  1.517303E+0000
 -2.693368E+0000  2.343665E-0001
  2.073814E-0001 -6.895417E-0001
  1.912265E+0000  8.598160E-0001
  6.123603E-0002  1.744031E+0000
 -1.263873E+0000  1.641536E+0000
 -4.103327E-0001  1.638511E+0000
  2.078874E+0000 -2.905163E-0001
  3.262302E+0000 -3.573167E-0001
  7.868606E-0001 -1.325546E+0000
 -1.005449E+0000 -2.022791E+0000
  3.496751E-0001  6.619790E-0001
 -1.272221E+0000 -3.235359E-0001
  1.038153E+0000 -1.255214E+0000
  3.004974E+0000 -1.638387E+0000
  7.659101E-0001 -3.624860E-0001
 -2.776861E+0000 -3.247529E-0001
 -5.709852E-0001  1.714207E+0000
 -1.852574E+0000  2.150995E+0000
 -6.878830E-0001  1.004547E+0000
 -1.662496E+0000  2.296719E+0000
 -8.463606E-0001  2.177811E+0000
  9.482349E-0001  1.887715E+0000
  3.170668E+0000  4.463624E-0002
 -9.541881E-0001 -2.154519E-0001
 -1.464401E+0000  8.698944E-0001
 -1.230259E+0000 -1.708013E+0000
  9.895227E-0001 -2.006137E+0000
 -1.037845E+0000  6.992417E-0002
 -1.846416E+0000  3.146305E-0001
 -3.403123E+0000  8.831215E-0001
 -2.236679E+0000  7.120795E-0001
  2.052425E+0000  5.959341E-0001
  2.237919E+0000  1.467677E+0000
 -5.227707E-0001 -5.613248E-0001
 -1.651479E+0000  7.035271E-0001
 -6.521631E-0002  1.676349E+0000
 -1.159669E+0000 -2.539579E+0000
 -7.633657E-0001 -2.467279E+0000
 -4.115238E-0001 -2.385949E+0000
  6.974502E-0001  2.407616E-0001
 -3.853143E-0001  2.016552E-0001
  8.103891E-0001  5.643855E-0001
  1.008636E+0000  6.025207E-0001
 -1.206735E-0002 -1.390373E-0001
  1.559871E+0000  5.895410E-0001
  1.266939E+0000 -4.065252E-0001
 -8.060763E-0001 -7.861271E-0001
 -1.932394E+0000 -1.402779E-0001
 -2.855176E-0001  1.405924E-0001
  8.829910E-0001  7.529945E-0001
  2.296163E-0001  9.596329E-0001
 -1.742466E+0000  1.231086E+0000
 -1.124402E-0001 -1.058141E-0001
 -2.230021E-0001 -7.862375E-0001
  1.427574E+0000  9.226473E-0001
  6.013923E-0001  5.446478E-0001
 -8.597275E-0001  2.454649E-0001
  5.635456E-0002 -1.718171E+0000
  1.226452E+0000  9.101281E-0001
  9.236758E-0001  2.284031E+0000
  1.851516E+0000  9.497129E-0001
  2.186420E+0000  5.494500E-0001
 -1.296898E+0000  1.596139E+0000
 -1.338654E+0000 -2.609950E-0001
  2.163471E+0000  1.443813E+0000
  1.517913E+0000  9.253199E-0001
  7.071258E-0001  1.027201E+0000
  9.983552E-0001 -1.678899E+0000
  2.524556E+0000  1.040986E+0000
  1.176590E+0000  1.562133E+0000
 -2.709605E+0000  3.772520E-0003
 -1.685134E+0000 -2.078887E+0000
  3.945044E+0000 -1.819097E+0000
  1.173334E+0000  1.723159E+0000
 -1.649029E+0000  1.411105E+0000
 -1.848942E+0000  2.644950E-0001
 -1.336538E+0000  1.947689E-0001
 -7.490965E-0001 -9.606152E-0001
 -4.186479E-0001 -1.177703E+0000
 -4.655268E-0001 -1.001824E+0000
 -7.519598E-0001 -8.916788E-0002
 -8.953612E-0001  1.063785E+0000
 -1.084001E+0000  1.200112E+0000
 -4.328800E-0001 -9.833695E-0001
 -4.415599E-0001 -8.226199E-0001
  8.969544E-0001 -8.441165E-0002
 -1.297272E+0000 -3.297923E-0001
 -7.362611E-0001  1.731194E-0001
  3.236745E-0001 -7.721600E-0002
 -6.771742E-0002  1.781989E-0001
 -5.536006E-0002  7.229602E-0001
 -7.351238E-0001 -4.761586E-0001
  1.135324E+0000 -1.134226E+0000
  1.940153E+0000 -3.083876E-0001
  1.001626E+0000  1.173887E-0001
  3.556738E-0001  1.185573E+0000
  1.391021E+0000 -3.215761E-0001
 -1.764060E+0000 -9.820997E-0001
 -1.071652E+0000 -2.606250E+0000
 -1.174084E+0000 -1.632653E+0000
  1.280903E+0000 -9.338569E-0001
 -8.972990E-0003  7.454830E-0001
  1.120573E+0000  1.705418E+0000
 -2.038025E+0000  1.282958E+0000
 -1.641254E+0000 -6.460477E-0001
  9.781767E-0001 -9.109750E-0001
  3.551427E+0000  7.825205E-0001
  8.968691E-0001  1.733072E+0000
 -1.553428E+0000 -1.790307E-0001
  7.338835E-0001 -1.613442E+0000
  2.530342E+0000  6.457493E-0001
  2.097060E+0000  1.024575E+0000
 -5.125319E-0001  1.026124E+0000
 -1.849099E+0000 -2.003710E-0002
  1.652678E+0000 -1.608942E+0000
  2.514602E+0000  3.144833E-0001
  4.307232E-0001  2.096678E+0000
 -9.217020E-0001  9.035308E-0001
 -9.917961E-0002 -4.278415E-0001
  1.612390E+0000  1.028359E-0002
  1.639905E+0000  1.121775E+0000
  9.606089E-0001 -6.718132E-0001
  3.718253E-0002 -8.282742E-0002
  9.196937E-0001 -7.786334E-0001
 -2.161264E-0002 -1.051874E-0001
 -1.942120E+0000 -2.658508E-0001
 -9.521036E-0001 -3.325817E-0001
  1.418453E+0000  1.188075E+0000
  5.452258E-0001  1.475966E+0000
  6.402337E-0001  1.116689E+0000
  2.144512E+0000  7.304114E-0001
  1.997728E-0002 -1.641570E+0000
 -6.158482E-0001 -1.258198E+0000
  8.760895E-0001  9.394890E-0002
  1.163495E+0000 -3.860940E-0002
 -2.521825E+0000  6.333526E-0001
 -7.748345E-0001 -2.501165E-0001
  2.642318E+0000  7.243260E-0002
  2.133750E+0000 -8.788449E-0001
 -3.055612E-0001 -1.890703E+0000
 -2.154949E+0000 -4.164722E+0000
 -1.482652E+0000 -2.576733E+0000
  8.526708E-0002  7.840861E-0002
 -2.021982E+0000  9.174976E-0001
 -1.844554E+0000  1.018630E+0000
  5.060511E-0001  1.444945E+0000
  9.281322E-0001  2.400569E+0000
  5.267002E-0002  1.500825E+0000
 -1.133265E+0000 -1.479598E-0001
 -9.334817E-0001  3.186345E-0001
 -6.307155E-0002 -2.326534E-0001
 -1.776972E-0001  1.049527E+0000
 -8.124605E-0001  2.260575E-0001
  3.466505E-0002 -5.100525E-0001
  1.789029E+0000 -1.190851E+0000
  1.188958E+0000 -5.399052E-0001
 -2.131173E+0000  1.153589E+0000
 -5.716197E-0001 -5.015232E-0001
  4.397832E-0002 -3.046764E+0000
  2.591502E+0000  8.115683E-0001
  9.810726E-0001 -4.552588E-0001
 -9.820552E-0001 -1.397882E+0000
 -1.037067E-0001  3.126546E-0001
 -1.107882E+0000 -4.666497E-0001
  4.024868E-0001 -9.200880E-0001
  7.224369E-0002  1.241278E+0000
 -3.101668E+0000  5.888995E-0001
 -3.376072E+0000 -1.096220E+0000
  2.565565E-0001  9.891922E-0001
  2.524303E-0001  5.919790E-0001
 -6.274756E-0002  4.151128E-0001
 -6.939660E-0002  3.404700E-0001
  8.674277E-0001 -1.014273E+0000
 -1.411857E-0001 -7.988466E-0002
  1.773999E+0000  9.976534E-0001
 -2.611433E-0001 -3.452824E-0001
 -1.718258E+0000 -9.610138E-0001
  1.002208E+0000  1.583800E+0000
  4.795584E-0001  1.644607E+0000
  1.053632E+0000  1.464047E+0000
  1.610585E-0001  1.153383E-0001
 -7.312962E-0001  5.579617E-0002
 -3.131555E-0001 -1.730064E+0000
  2.222790E+0000  3.248531E-0001
  2.009974E+0000  2.580248E+0000
 -8.011493E-0001  1.223506E+0000
 -1.291409E+0000 -1.288241E+0000
 -3.361356E-0001 -7.926934E-0001
  2.174238E-0001  3.799748E-0001
  8.159674E-0001 -6.214958E-0001
 -7.391922E-0001 -1.406248E+0000
  1.431623E+0000 -1.704774E+0000
  4.563955E-0001 -2.228612E+0000
  3.450346E+0000 -1.303418E+0000
  1.706794E-0001  4.187214E-0001
  5.445922E-0002 -2.637230E+0000
  3.283587E+0000 -1.266670E+0000
  1.664067E+0000  1.387900E-0001
 -9.287720E-0001 -1.862417E+0000
  1.145162E-0002 -1.131993E+0000
 -6.074375E-0001 -1.693377E+0000
 -1.127561E+0000 -1.067992E-0001
 -1.475304E+0000  6.502726E-0002
 -8.763928E-0001 -6.471603E-0001
  9.420952E-0001  1.413010E+0000
  1.008137E-0001 -4.130116E-0001
 -1.247634E+0000 -1.205660E+0000
 -1.026741E+0000 -2.821762E+0000
  1.990355E+0000 -8.167618E-0001
  7.681714E-0001 -2.236337E+0000
 -5.158425E-0002 -1.178238E-0001
 -2.080758E+0000  2.630105E-0001
 -2.294238E+0000  1.410773E-0001
 -1.411405E+0000 -3.128508E+0000
  1.363281E+0000 -1.356815E+0000
  1.129301E+0000 -8.303184E-0001
 -3.796860E-0001 -2.494868E-0001
  5.981471E-0002  1.331528E+0000
 -2.528662E+0000  1.596193E+0000
 -8.136574E-0002  4.943386E-0003
  1.840163E+0000  6.550611E-0001
  1.452717E+0000  1.786919E+0000
 -4.718383E-0001  8.446785E-0001
 -9.438305E-0001 -7.952102E-0001
 -2.887334E+0000 -1.005992E+0000
 -1.001072E+0000 -1.016888E-0001
  1.847238E+0000  2.767405E-0001
  1.557592E+0000  2.473676E+0000
 -9.357603E-0001  2.334979E+0000
 -3.422154E+0000 -5.144383E-0001
  9.862897E-0002 -1.467901E+0000
  1.433321E+0000 -1.007255E+0000
  1.281326E+0000 -8.829793E-0001
  7.699166E-0001 -1.356858E+0000
  7.809915E-0001 -5.183169E-0001
 -3.457877E-0001  1.221551E+0000
 -1.724893E+0000  1.677330E+0000
  1.572002E-0001  1.396178E+0000
 -1.135568E+0000  1.482785E+0000
  9.487857E-0001  1.641375E+0000
  6.097889E-0001 -3.829588E-0001
  2.637857E+0000 -1.435003E-0001
 -1.618096E-0001 -3.000608E+0000
  6.301543E-0001 -2.375305E+0000
  3.442856E-0001  1.430388E-0001
 -1.454429E+0000  2.997513E+0000
 -1.049966E+0000  2.618443E+0000
  1.198638E+0000  1.487929E+0000
  8.797524E-0001  1.429855E+0000
 -2.728402E-0001  1.272665E+0000
  4.266005E-0002  6.536157E-0006
  2.836260E-0001 -3.175923E-0002
  1.065871E+0000  1.280742E+0000
 -8.230718E-0001  1.326884E+0000
  4.102686E-0005  1.497568E-0001
 -1.127749E-0001 -1.039005E-0001
 -2.643213E-0001  8.952739E-0001
  3.788647E-0001 -2.400400E+0000
  1.585295E+0000 -3.098083E-0001
  4.065925E-0001 -6.665063E-0001
  1.024111E+0000 -1.324282E-0001
  1.713472E+0000  1.070688E+0000
 -2.432755E+0000  9.527858E-0001
 -1.944998E+0000 -1.091053E+0000
  6.120205E-0001 -1.147173E+0000
 -1.971019E-0001 -5.527294E-0002
 -1.224640E+0000  2.039758E+0000
 -4.746310E-0001  1.080583E+0000
  1.080778E+0000 -1.432688E-0001
  1.282329E+0000  1.905372E-0001
  1.951467E+0000 -4.365840E-0001
 -1.493088E-0001 -5.706117E-0001
 -2.010741E+0000  2.212100E-0002
 -1.922863E+0000 -1.300621E-0001
 -1.490233E-0001 -1.073690E+0000
 -1.434344E-0001 -8.281087E-0001
  4.305419E-0001 -5.637425E-0002
  1.025632E+0000  3.854591E-0001
  1.772436E-0002 -1.359502E+0000
 -4.638732E-0001 -2.851772E+0000
 -1.257083E+0000 -2.718714E+0000
  1.522729E-0001 -1.061232E+0000
 -8.026439E-0001 -3.616482E-0001
  6.713203E-0001  8.316912E-0001
  1.347625E+0000  1.843014E-0001
  1.582927E+0000  1.669991E+0000
 -3.096536E-0001  2.466384E+0000
 -1.321346E+0000  3.813408E-0001
  5.448609E-0001  1.641001E+0000
 -6.120880E-0001  2.473452E+0000
 -2.767568E-0001  1.239850E+0000
  1.055196E+0000  1.004814E+0000
  2.000908E+0000  7.590041E-0001
  3.148988E+0000  1.992834E-0001
  8.918569E-0001  7.392227E-0001
 -7.474981E-0001 -4.982943E-0001
 -1.904124E-0001 -3.221118E+0000
  7.358201E-0002 -2.648961E+0000
  6.636701E-0001 -1.089126E+0000
  6.492964E-0001  7.994277E-0001
 -1.226604E+0000 -2.057284E+0000
  9.053965E-0001 -5.925026E-0001
 -1.984843E-0001 -4.590528E-0001
 -1.560565E-0001 -1.536852E+0000
  1.270185E+0000  3.252466E-0001
  1.507077E+0000  1.893830E-0001
 -9.497028E-0002  1.598991E+0000
 -6.894907E-0001  2.161596E+0000
 -7.978828E-0001  9.247950E-0001
 -3.011879E+0000 -5.967914E-0001
 -1.692553E+0000  8.354739E-0001
 -1.810226E+0000  1.069867E+0000
  8.221330E-0002  1.577417E+0000
 -2.071632E+0000  6.458714E-0001
 -1.283932E+0000 -1.080507E-0001
  3.374337E+0000  4.258537E-0001
 -1.509937E+0000  6.705775E-0001
 -6.879443E-0001  1.734607E+0000
  3.251341E-0001  1.440063E+0000
  2.618492E-0001 -1.046248E-0001
  6.923079E-0001  6.491381E-0001
 -2.409912E-0001  1.350343E+0000
 -2.454039E-0001  1.143712E+0000
  2.676972E+0000  1.713044E+0000
  1.415474E+0000  2.135316E+0000
 -1.172529E+0000  1.780989E+0000
 -1.596066E+0000  1.881828E+0000
  1.618214E+0000 -1.860332E-0001
  3.442740E+0000  1.123562E+0000
  1.123802E+0000  1.862161E+0000
  5.197951E-0001  1.160647E+0000
 -1.014999E+0000  1.219568E+0000
 -1.131869E+0000  1.037900E+0000
 -1.333572E+0000 -8.168164E-0001
 -9.916628E-0002 -6.030506E-0001
 -1.316495E-0001 -4.945666E-0001
 -4.121647E-0001 -1.433318E+0000
  5.136871E-0001 -2.375696E+0000
  1.939136E+0000 -3.630962E+0000
  1.568176E+0000 -1.055816E+0000
 -1.402507E+0000  1.468690E+0000
 -2.864368E+0000  1.063388E+0000
 -5.597028E-0001 -2.114743E+0000
  3.011558E+0000 -1.728723E+0000
  2.474076E+0000 -6.846232E-0001
 -1.148205E+0000  6.034255E-0001
 -3.198899E+0000 -3.519133E-0001
  2.244905E-0001 -1.814993E+0000
  2.666335E+0000 -9.885663E-0001
 -3.938447E-0001  2.333899E+0000
 -2.357974E+0000  2.505493E+0000
 -1.315388E+0000 -4.136990E-0001
  1.751862E+0000  8.830038E-0001
  1.510609E+0000  2.306531E+0000
 -2.976259E+0000  1.727159E+0000
 -9.372696E-0001  1.061625E+0000
 -2.114034E-0001  1.384762E+0000
 -1.732255E+0000 -3.456594E-0001
  5.137689E-0001  6.833263E-0001
  3.226527E+0000  3.106565E-0001
  2.925570E-0001  1.714334E+0000
 -3.065502E+0000  2.277696E+0000
 -1.897091E+0000 -1.931799E-0001
  6.921303E-0001  2.792323E-0002
 -1.288437E+0000 -1.322526E-0002
 -4.585132E-0002  6.753169E-0001
  2.446215E+0000 -4.057809E-0001
 -1.004449E-0001  3.657054E-0002
 -5.131241E-0001  6.325770E-0001
 -4.968436E-0001 -8.003404E-0001
  2.293332E+0000  1.636920E-0001
  1.340414E+0000  1.188665E+0000
 -5.614851E-0001 -3.469389E-0001
 -9.855057E-0001  1.233945E-0003
 -1.416013E+0000  5.588770E-0001
  2.702603E-0001 -7.116026E-0002
  1.142856E+0000  7.287320E-0001
  3.464027E-0001  2.555117E+0000
  5.045607E-0001  1.452728E+0000
  4.380060E-0001 -1.213049E+0000
 -9.707017E-0001  6.071130E-0001
 -1.677013E+0000  2.774750E-0001
 -4.229671E-0001 -4.988074E-0001
  1.050698E+0000 -6.657467E-0001
 -8.731018E-0001  1.419889E-0001
 -1.197627E+0000  1.030564E+0000
 -3.201140E-0001  1.451884E-0001
  3.509955E+0000 -1.218130E+0000
  1.592700E+0000 -2.471812E+0000
 -2.079081E+0000 -3.643780E+0000
 -6.000318E-0001 -2.566634E+0000
  3.300223E-0002 -8.131950E-0001
 -7.628077E-0001 -3.314786E-0001
 -7.820081E-0001  4.787877E-0003
 -9.580980E-0002  7.199731E-0001
 -2.515491E-0001  4.668213E-0001
  4.408310E-0001  1.373842E+0000
 -9.327955E-0001  9.131323E-0001
 -9.742163E-0001 -5.101062E-0001
  1.032912E+0000  1.132160E+0000
  5.195919E-0001  1.934741E-0001
 -1.265217E-0001 -9.113837E-0001
 -1.917572E-0001 -2.005054E+0000
 -5.118660E-0001 -1.835390E+0000
 -8.387166E-0001 -1.342811E+0000
  1.427570E+0000 -2.447395E+0000
  1.176906E+0000 -8.549017E-0001
  2.195875E-0001  6.391056E-0001
 -2.753330E-0001  7.155229E-0001
 -1.261750E+0000  7.971544E-0001
  2.674371E-0001  7.552528E-0001
  1.872024E+0000  2.328414E+0000
 -1.506112E+0000  1.765680E+0000
 -2.851035E-0001  3.842257E-0001
 -3.579322E-0001 -6.812134E-0001
  6.642516E-0001  1.399990E+0000
 -4.920137E-0001  6.699887E-0001
  4.256879E-0001  1.609947E+0000
  4.024579E-0003 -3.730549E-0001
  1.370604E+0000 -9.266205E-0001
  2.104570E+0000  1.120814E+0000
  5.723574E-0001 -4.089524E-0001
 -2.004803E+0000 -1.001549E+0000
 -1.003605E+0000 -1.705750E+0000
  1.786867E+0000  2.663392E-0001
  8.223812E-0001  1.522195E+0000
 -1.791021E+0000  1.144171E+0000
  4.621058E-0002  9.098564E-0001
  1.367929E+0000  5.215132E-0001
  1.640142E+0000 -3.975088E-0001
 -1.462085E+0000  3.203520E-0001
 -2.444789E+0000 -1.131460E+0000
 -1.152138E-0001 -4.540319E-0001
  1.813218E+0000  4.081249E-0001
 -6.238238E-0001 -5.158576E-0001
 -1.053268E+0000 -6.256032E-0001
  7.144455E-0001  1.848364E+0000
 -1.898135E+0000  2.378935E+0000
 -2.153858E+0000  1.056374E+0000
  1.041520E+0000  9.768915E-0001
  1.091770E+0000  6.878136E-0002
 -4.428864E-0001 -1.337242E-0001
 -2.042414E+0000  1.743917E-0001
  2.493520E-0002 -3.848268E-0001
  1.074541E+0000 -4.712964E-0001
  4.027596E-0001  2.313143E-0001
 -5.384917E-0001  6.047371E-0001
  1.867154E-0001 -1.567873E+0000
  8.901808E-0001 -7.532422E-0001
 -7.393939E-0001 -1.608245E+0000
 -8.776871E-0001 -1.265645E+0000
  2.211164E-0001 -4.375005E-0001
  2.170274E+0000 -4.761787E-0001
  1.608445E-0001  1.465586E+0000
 -2.300113E+0000 -9.385672E-0001
 -1.762834E+0000 -2.266328E+0000
  1.207274E+0000 -2.191450E+0000
  3.458431E+0000 -4.367193E-0001
 -6.631443E-0001  7.153228E-0001
 -2.745897E+0000 -9.628497E-0001
  7.976771E-0001 -1.303394E+0000
  1.885245E+0000 -1.864893E+0000
  4.176647E-0001 -1.050359E-0001
 -1.874060E+0000 -7.491559E-0001
 -1.256983E+0000 -1.651265E+0000
 -1.427879E+0000  6.507518E-0001
  9.514219E-0001  1.208435E+0000
 -1.738392E-0001  2.411226E+0000
 -2.280329E+0000 -5.092738E-0002
 -1.843798E-0003 -1.042346E+0000
  8.525092E-0001  1.671224E+0000
 -9.240800E-0001  2.520829E+0000
 -1.555953E+0000  1.212807E+0000
  5.165483E-0001  2.373220E+0000
  1.893248E+0000  2.094374E+0000
  6.039608E-0001  2.945973E-0001
  1.415987E+0000 -9.634965E-0001
  3.079949E-0001 -8.511865E-0001
 -1.001422E+0000 -6.827746E-0001
  1.510479E+0000 -7.433632E-0001
  5.619036E-0001  1.554773E+0000
 -5.187244E-0001 -6.767391E-0002
 -3.154972E+0000  2.054087E-0001
  1.093695E+0000  3.830880E-0001
  1.267107E+0000  1.601569E+0000
  4.828326E-0001  1.227431E+0000
 -1.172380E-0001 -1.219059E+0000
  2.737559E-0001 -1.828433E+0000
  1.554180E+0000 -1.626808E+0000
 -1.116909E+0000 -8.871314E-0001
 -7.478259E-0001 -1.235317E+0000
 -6.264520E-0001 -1.366172E+0000
  1.321964E+0000 -2.790639E+0000
  1.832789E+0000 -2.769530E+0000
  1.015106E+0000 -3.428396E+0000
 -2.655930E+0000 -2.925995E+0000
 -1.129264E-0001 -1.408861E+0000
  1.453538E+0000 -1.419165E+0000
  2.296421E+0000 -2.824039E-0001
 -2.840525E-0001 -5.047413E-0002
 -4.701587E-0001 -4.228552E-0001
  1.001977E+0000 -2.831993E-0001
  2.836168E+0000 -1.500619E+0000
  2.134130E-0002 -1.539173E+0000
 -2.935108E+0000  8.553223E-0001
 -3.717876E+0000 -8.140728E-0001
 -1.606559E+0000 -1.437689E+0000
  2.299224E+0000  6.762160E-0001
  1.012748E+0000  9.810180E-0001
 -6.726448E-0001 -1.164187E-0001
 -2.513256E-0001 -2.839890E-0001
  1.823101E+0000 -2.085164E+0000
  6.332651E-0001 -8.279615E-0001
 -2.129392E+0000 -1.065435E+0000
 -9.170002E-0001  1.322152E+0000
  5.245927E-0001  2.606365E+0000
  1.587932E+0000  1.813851E+0000
  6.310461E-0001  1.500342E+0000
 -9.673376E-0001  2.302129E-0001
  1.854122E+0000  1.729397E+0000
  2.511603E-0001  1.997171E+0000
  1.078810E+0000 -1.047280E-0001
 -1.291308E-0001  1.201831E+0000
 -2.049396E+0000  1.018039E+0000
 -6.115611E-0001 -3.232251E-0002
 -1.946907E-0001  3.613519E-0001
  2.969639E+0000  5.743161E-0001
  2.097711E-0001  1.579299E-0002
 -2.337087E-0001 -1.722338E+0000
 -3.899946E-0001 -2.858981E+0000
  1.506571E+0000 -1.666667E+0000
  3.322777E-0001  2.069377E-0001
 -1.184520E+0000 -1.239865E+0000
 -2.270104E+0000 -2.343212E+0000
 -1.805122E+0000 -2.992154E-0001
 -2.572521E-0001  6.708710E-0001
 -3.122748E+0000  5.812207E-0001
 -9.339582E-0001 -2.646493E-0001
 -2.174369E-0001 -9.750430E-0001
  6.578102E-0001  1.989111E+0000
 -1.068815E+0000  2.104262E+0000
 -1.647565E+0000  3.075037E-0001
  1.617078E+0000  4.011165E-0001
  8.657114E-0001 -8.318746E-0001
  1.989886E+0000  1.852675E+0000
  3.593060E-0001  4.013380E+0000
  3.077905E-0001  1.695247E+0000
  2.297660E+0000  2.608294E+0000
  2.764209E+0000  2.030183E+0000
  3.322313E+0000  1.877566E+0000
 -2.027579E-0001  3.850148E-0001
 -3.115088E+0000 -8.703523E-0001
 -8.129414E-0001 -4.953191E-0001
  6.409952E-0001  2.119713E+0000
 -1.022528E+0000 -1.087204E-0001
 -9.273473E-0001  1.343780E+0000
  6.666066E-0001  1.536337E+0000
  1.844884E+0000  3.360350E+0000
  6.897231E-0001  2.291995E+0000
 -6.175255E-0001  1.379828E+0000
  9.934291E-0001  3.159917E-0001
  1.676422E+0000  1.101949E+0000
 -5.360216E-0001  6.359789E-0001
 -1.717676E+0000 -6.981733E-0001
 -7.876946E-0001 -8.261469E-0001
  2.772760E-0001 -1.530817E+0000
 -9.940375E-0002  8.619375E-0001
  2.116032E+0000  2.833334E+0000
 -2.162513E-0001  2.899050E+0000
 -1.724844E+0000  1.945605E+0000
  1.279348E+0000  9.760702E-0001
 -4.929743E-0001 -1.086763E-0001
  4.959555E-0001 -2.743615E+0000
  2.125393E+0000  1.870343E+0000
  1.616637E+0000  2.531049E+0000
 -1.346328E+0000  5.082584E-0001
 -1.238934E+0000  1.309084E+0000
  1.809287E+0000  1.806183E+0000
  9.718953E-0001  1.527296E+0000
 -2.841358E+0000 -1.694950E+0000
  8.089358E-0001 -3.348623E+0000
 -5.101948E-0001 -1.123301E+0000
 -1.738205E+0000 -4.035655E-0001
 -3.542946E-0001  2.213843E-0001
  1.455545E-0001  3.732519E-0001
  2.079485E+0000 -6.023176E-0001
  2.759323E+0000  3.606597E+0000
  2.728062E-0001  2.828653E+0000
  6.043294E-0001  1.648256E+0000
  9.885247E-0001  2.088171E+0000
  1.264568E+0000  1.230121E+0000
  2.519551E-0001 -2.833225E-0001
 -1.522798E+0000 -7.573708E-0001
 -2.087781E+0000  4.983590E-0001
 -3.051073E-0001  2.420615E-0001
  1.716462E+0000  7.549855E-0002
  2.128987E+0000  1.697596E+0000
  1.269066E+0000  1.888610E+0000
  3.684890E-0001  2.254564E+0000
 -2.438497E+0000  5.459751E-0002
 -1.033021E+0000 -5.721664E-0001
  2.193756E+0000  1.689381E-0001
  1.119666E+0000 -3.998236E-0001
 -1.074874E+0000 -1.393542E-0001
 -1.996221E+0000  1.116121E+0000
  1.443145E+0000  2.241010E-0001
  1.904276E+0000  5.762323E-0001
  2.608321E+0000  7.412237E-0001
 -6.486970E-0001 -1.709784E-0001
 -2.025043E+0000  9.548144E-0001
  1.071181E-0001  8.001762E-0001
  1.309432E+0000  2.993427E+0000
  1.283416E+0000  2.833655E+0000
  5.739332E-0002  1.324445E+0000
 -9.832709E-0001  3.946273E-0001
 -2.781110E+0000 -1.260545E+0000
  1.928765E+0000 -2.450565E+0000
  1.831776E+0000 -9.686787E-0002
 -8.055403E-0001 -1.198071E-0001
 -1.067799E+0000 -1.505681E+0000
 -1.409138E+0000 -1.422980E+0000
 -6.601995E-0001 -1.066993E+0000
  3.141124E+0000  2.872359E-0001
  1.640467E+0000  4.977210E+0000
 -1.175671E+0000  1.595425E+0000
 -1.455707E+0000  1.390124E-0002
  2.006281E+0000 -1.128283E+0000
  2.145953E-0001 -1.676202E+0000
 -1.740453E+0000  9.447491E-0001
 -2.509334E+0000 -6.455329E-0001
  4.555235E-0001 -9.952816E-0001
  1.447433E+0000  3.756193E-0001
 -1.462793E+0000  2.116719E+0000
 -6.954272E-0001  9.695504E-0001
  2.652608E+0000  2.982812E-0002
  2.937287E+0000 -6.966533E-0001
 -1.118608E+0000 -1.330911E+0000
 -1.761222E+0000 -2.641706E+0000
 -5.306974E-0001 -1.174686E+0000
 -1.843167E-0001  1.022108E+0000
 -1.033209E+0000  8.770396E-0002
  1.076326E+0000  1.381418E+0000
  1.011364E+0000  5.168426E-0001
 -4.175235E-0001  4.334057E-0002
 -5.232791E-0001 -8.151259E-0001
 -3.056598E-0001 -2.507006E-0001
 -2.097036E-0001 -1.027568E+0000
 -1.947181E+0000 -1.423757E+0000
 -1.213785E+0000  1.235741E+0000
  6.140304E-0001  1.357725E+0000
 -2.911087E-0001  7.870387E-0001
 -3.017146E-0002 -3.334129E-0001
 -1.077725E+0000 -1.226583E-0001
  7.983958E-0001  8.626519E-0001
  8.321374E-0001  4.805769E-0001
  1.087435E+0000  1.167762E+0000
  1.810477E-0001  1.754244E+0000
 -7.040226E-0001  1.393172E-0001
 -4.882523E-0001 -4.120741E-0001
 -6.244723E-0001 -2.538753E-0001
 -2.310802E+0000 -1.628247E+0000
  5.324297E-0001 -1.340105E+0000
  1.302445E+0000 -2.494170E-0001
  1.927965E+0000  1.251370E+0000
 -1.137637E+0000  6.542506E-0001
  1.907841E-0001  6.488364E-0001
  9.669280E-0001 -8.407150E-0001
  1.869298E+0000 -6.478128E-0001
 -5.596220E-0002 -2.291422E+0000
  1.734242E+0000 -1.102261E+0000
 -1.145420E+0000 -1.276740E+0000
  9.851558E-0001 -4.989351E-0001
  2.770561E-0001  7.050452E-0001
 -1.150796E+0000  1.903539E-0001
 -2.824902E-0001  5.946265E-0001
  1.634803E+0000 -1.206080E-0002
  2.332317E+0000  5.508286E-0003
  2.141935E-0001  5.366653E-0001
 -1.113573E+0000 -5.610595E-0001
  1.279360E+0000 -1.852786E+0000
 -1.142827E-0001 -1.335403E+0000
 -3.000825E+0000 -5.811495E-0001
 -3.371341E+0000  1.432030E+0000
 -5.692601E-0001  1.146339E-0001
  8.963419E-0001 -3.329969E-0002
  1.876711E+0000  1.617888E+0000
  7.339221E-0001 -2.096790E-0001
 -4.267213E-0001 -1.419476E+0000
  1.591891E+0000 -1.857857E+0000
  5.049840E-0001 -2.815545E+0000
 -4.444930E-0001 -1.319691E+0000
 -1.206079E+0000 -1.614724E+0000
 -2.780325E+0000 -1.536191E+0000
 -4.157051E-0001  3.716687E-0001
  4.929407E-0001  4.789688E-0001
  3.124425E+0000  2.248193E+0000
  4.326500E-0001  1.150334E+0000
  6.316600E-0001  4.906398E-0001
  1.018846E+0000  5.232304E-0001
 -2.097183E-0001 -5.524359E-0001
 -7.549472E-0002 -1.342062E+0000
  1.282340E+0000 -4.085616E-0001
 -2.402438E-0001  1.201922E+0000
 -1.183259E+0000  9.229381E-0001
  9.566273E-0001 -2.060911E-0001
 -9.891082E-0001 -2.717635E-0001
  5.454928E-0002 -2.436304E-0001
  6.042029E-0001 -1.917185E-0001
 -1.522214E+0000 -7.832790E-0001
 -3.666569E-0001 -3.291354E-0001
  1.106932E+0000 -2.403973E+0000
  2.263733E+0000 -1.703675E+0000
  3.146298E-0001 -2.096785E-0001
 -1.568394E+0000 -1.153847E+0000
 -1.107258E+0000  6.693828E-0002
  1.468107E+0000 -2.864748E-0001
 -4.186981E-0001  3.121593E-0001
 -7.508058E-0001 -1.856969E+0000
 -9.449396E-0001 -1.070964E+0000
 -1.182288E+0000 -3.245514E-0003
 -1.324164E+0000 -9.112982E-0001
  1.143942E+0000  5.791282E-0001
  1.264450E+0000  2.340125E+0000
 -1.464185E-0001 -1.779223E-0001
  1.503615E+0000 -3.781939E-0001
 -1.841251E+0000  1.934613E+0000
 -8.398511E-0001  9.011807E-0001
  3.050043E+0000  2.082916E+0000
 -7.028541E-0001  1.571512E+0000
 -1.602975E+0000 -9.197087E-0001
  2.492075E-0001 -1.852519E+0000
  2.451409E+0000  1.515300E+0000
  7.628272E-0001  2.618336E-0002
 -9.680604E-0001 -2.347767E+0000
  1.601979E+0000 -1.052587E+0000
  4.332361E-0001 -8.493950E-0001
  8.767950E-0001 -3.265259E+0000
 -1.687055E+0000 -7.832060E-0001
 -1.523556E+0000 -1.023274E+0000
 -2.596450E+0000 -1.983622E+0000
  4.861536E-0002 -1.933557E+0000
  2.757254E+0000 -1.297288E+0000
  1.509854E+0000  4.435780E-0001
 -2.536651E+0000  1.828231E+0000
 -5.397798E-0001 -2.349518E+0000
 -4.668000E-0001 -2.681532E+0000
  3.643783E-0001 -1.995469E+0000
  1.371853E+0000 -2.617754E-0001
  1.775294E+0000 -3.219423E-0001
  3.041640E-0001  9.089642E-0001
 -1.286679E+0000  1.351432E+0000
  8.893217E-0002  5.293031E-0001
  2.338920E-0001  1.209724E+0000
 -1.067025E-0001  4.844569E-0001
  3.184525E-0001  1.122903E+0000
 -7.938411E-0001  8.123948E-0001
 -1.643862E+0000  1.192114E+0000
  1.641504E+0000  1.033703E-0001
  1.814781E+0000 -6.023303E-0001
  7.274851E-0001 -2.483969E+0000
 -3.019793E-0001 -3.146772E+0000
  1.806826E+0000 -2.823039E+0000
 -3.865118E-0001  3.366929E-0001
  6.227569E-0001 -4.500070E-0001
 -5.739214E-0001 -1.076583E+0000
 -1.703899E+0000 -1.817690E+0000
  1.149537E+0000 -2.533291E+0000
  2.513364E+0000  1.378994E-0001
 -8.047717E-0001  1.581425E+0000
 -2.068512E+0000  8.817861E-0001
 -3.215479E-0001 -9.711826E-0001
  1.424861E+0000  6.647995E-0001
  1.143129E+0000  2.282006E+0000
 -9.854721E-0001  1.135763E+0000
 -2.412425E-0001  5.052995E-0001
 -1.414522E-0001  4.382377E-0001
  4.739228E-0001 -1.622094E-0001
  1.861639E+0000  9.644970E-0001
  2.129124E+0000  1.229490E+0000
  2.312484E+0000  1.315416E+0000
  2.327111E-0001 -3.832462E-0001
 -1.676628E+0000 -7.652084E-0001
 -1.453187E+0000 -6.619200E-0001
 -1.303764E+0000 -7.952196E-0001
 -3.668138E-0001 -2.523195E-0001
  1.434389E+0000  2.669588E-0001
  7.798703E-0001 -1.626831E+0000
  1.988299E+0000 -1.203273E-0001
  8.263838E-0001 -4.727449E-0002
 -2.214202E+0000 -1.055202E+0000
 -1.849310E+0000 -3.188725E+0000
 -5.208614E-0001 -1.271656E+0000
  5.908362E-0001  1.267478E+0000
 -1.707055E+0000  3.705633E+0000
 -2.411982E+0000  1.148100E+0000
  3.923793E-0001  1.722971E+0000
  1.013870E+0000  2.692533E+0000
  1.678109E+0000  7.295130E-0001
 -1.563699E+0000 -3.989935E-0001
 -1.966882E+0000 -1.669928E+0000
 -4.147084E-0001 -4.554044E-0001
 -3.126719E-0001  1.686858E-0001
  1.252319E+0000 -1.730315E+0000
 -1.071519E+0000 -4.954441E-0001
 -3.293202E-0001  8.684322E-0001
  9.396364E-0001  5.456194E-0001
  1.948492E+0000  1.193705E+0000
  1.043652E+0000  5.082505E-0002
  5.849246E-0001  5.468743E-0001
 -5.058831E-0001  1.031738E-0001
  4.690192E-0001  1.710341E+0000
 -2.953702E-0001  1.771303E+0000
  2.338895E-0001  1.573146E+0000
  4.382705E-0001  1.066401E+0000
  9.081024E-0001  4.547642E-0001
 -4.824367E-0001  1.872095E+0000
  7.065036E-0002  2.993546E+0000
 -7.558459E-0001  7.102378E-0001
 -7.267073E-0002  6.722910E-0002
  3.782510E-0002  6.955901E-0001
 -3.894716E-0001  1.225195E+0000
 -9.220505E-0001  1.811578E+0000
 -2.001207E+0000  2.166652E-0001
 -4.942910E-0002  4.832955E-0001
  5.450330E-0001  9.407161E-0001
 -1.145500E-0001 -6.406100E-0001
 -9.593688E-0002 -5.453618E-0001
  1.607249E+0000 -5.092360E-0001
 -1.897051E-0001  7.113719E-0001
 -1.621363E+0000 -8.789966E-0003
 -1.835739E+0000 -7.405093E-0001
  1.259346E+0000  3.759400E-0001
  1.382947E+0000  6.802271E-0001
  3.734599E-0001 -3.017053E-0001
  2.631572E-0001 -6.902202E-0001
  8.996146E-0001  1.088576E+0000
  2.103045E-0001  1.447605E+0000
 -2.783991E-0001  4.060063E-0001
 -3.862142E-0001 -1.045163E+0000
  2.907344E-0001 -5.953441E-0002
  1.815901E-0002  6.253558E-0001
  3.266783E-0001 -5.313357E-0001
  2.537049E+0000 -2.083944E+0000
  1.679641E+0000  7.336904E-0001
 -2.973197E+0000  6.362532E-0001
 -3.825005E+0000 -8.462171E-0001
  1.007653E+0000 -4.920848E-0002
  2.075456E+0000  1.056796E+0000
  1.060308E+0000  5.451504E-0001
 -1.035194E+0000 -1.563288E+0000
 -1.305459E+0000 -2.208386E+0000
 -3.264617E-0001 -1.445625E+0000
 -1.507583E-0001 -5.679709E-0001
 -1.989479E-0001 -5.936323E-0001
  8.440077E-0001  2.924582E-0001
 -7.125057E-0001 -4.491371E-0001
 -5.404461E-0001  8.507895E-0001
 -1.908468E-0001  3.355793E-0001
 -2.688646E-0001 -5.038288E-0001
  2.319520E-0001 -5.693127E-0001
 -5.046649E-0001 -8.816556E-0001
 -2.854548E+0000  2.107105E+0000
 -1.478517E+0000  2.798149E+0000
 -2.130925E+0000  2.758234E+0000
 -8.563558E-0001  2.151409E+0000
  2.024986E+0000  8.133146E-0001
  1.744710E+0000  1.649988E+0000
  2.334161E-0001  3.263747E+0000
 -5.553670E-0001  3.164378E-0001
 -6.063317E-0001 -2.016404E+0000
  1.353313E+0000 -4.381291E-0001
  2.354524E+0000 -6.532965E-0001
 -9.139107E-0001  1.049974E-0001
 -6.968319E-0001 -2.148178E-0001
 -6.115204E-0001  1.689386E-0001
 -9.099141E-0001  5.099163E-0001
 -1.911431E+0000  1.072204E+0000
 -2.867561E+0000 -5.560970E-0001
  3.891442E-0001  4.776118E-0001
  2.766299E+0000  2.800943E-0001
  1.783663E-0001  4.721387E-0001
  6.715669E-0001 -1.653818E+0000
  1.777979E+0000 -1.162232E+0000
  2.042045E-0001 -3.422868E+0000
 -7.679958E-0001 -1.023855E+0000
 -2.348144E+0000  2.839697E+0000
 -1.766224E+0000  1.626623E+0000
 -6.092467E-0001  2.519727E-0002
  1.341697E-0001  1.741771E+0000
 -2.395288E+0000  9.040007E-0002
  1.710907E-0001 -7.122786E-0001
  1.126206E+0000 -4.896184E-0001
  3.280900E-0001  3.980311E-0001
 -6.423543E-0001 -8.317495E-0001
  1.676589E+0000  3.650627E-0001
 -2.446380E-0001  1.158260E+0000
 -2.441266E+0000 -3.891373E-0002
 -1.903250E-0001 -1.591364E+0000
  2.154829E+0000 -2.499485E-0001
  3.860731E-0001 -7.536212E-0001
 -4.551065E-0001  5.126106E-0001
 -3.168605E-0001 -2.805363E-0001
 -1.334391E+0000  8.554850E-0001
 -2.288606E+0000  1.124809E+0000
  9.399170E-0002 -3.600009E-0002
  1.503510E-0001  1.489024E+0000
  9.055511E-0001  2.137613E+0000
  7.103471E-0001  4.447885E-0001
  6.152025E-0001  7.304445E-0001
 -4.207038E-0001 -2.199661E+0000
  7.667350E-0001 -2.934777E+0000
  1.507914E+0000 -1.563946E+0000
  2.682730E-0001 -1.757498E-0001
 -3.927167E-0002 -7.114041E-0001
  6.419951E-0001 -1.461670E+0000
 -2.657549E-0001 -1.305560E+0000
 -6.876498E-0001  2.189896E-0001
 -1.888865E+0000  1.484614E-0001
  1.537745E-0001 -3.882900E-0001
 -8.404428E-0001 -1.291783E+0000
 -1.304727E+0000  4.354713E-0001
 -7.482753E-0001  6.715970E-0002
  1.182226E-0001  2.602485E-0001
  1.690515E+0000 -4.170073E-0001
  1.881761E+0000  1.513231E+0000
 -2.122394E+0000  8.194520E-0001
 -2.055489E+0000  4.879931E-0002
 -2.059214E-0001  1.597557E+0000
  1.891437E+0000  4.282496E+0000
 -9.449244E-0001  3.120559E+0000
  9.560519E-0001  3.142980E+0000
 -1.745117E+0000  1.431201E+0000
 -6.918985E-0001 -2.573399E-0001
  5.806088E-0001  2.229982E+0000
 -2.289527E+0000  3.077870E+0000
 -3.180694E+0000 -1.118548E+0000
  1.448970E+0000 -1.495803E+0000
  3.685701E+0000  2.095876E+0000
 -2.167798E+0000  1.364744E+0000
 -3.128709E+0000 -4.672269E-0001
  7.854962E-0001 -4.229158E-0001
  7.759501E-0001 -1.041001E+0000
  1.177351E+0000 -2.168593E+0000
 -4.603816E-0001 -1.421122E+0000
  8.554710E-0001 -1.508697E+0000
 -1.012293E+0000 -1.194524E+0000
 -2.856952E-0001 -9.253651E-0002
  2.364885E-0001 -4.985389E-0001
  2.541710E-0001  2.943288E-0001
 -6.860824E-0001 -1.664534E+0000
  6.753533E-0001 -2.250598E+0000
  5.709773E-0001 -1.313692E+0000
 -4.491999E-0002 -2.055096E-0001
 -2.095897E+0000 -9.293487E-0001
  1.390286E+0000 -2.186894E+0000
  2.806900E+0000  1.117826E-0001
 -7.594170E-0001 -2.788322E-0001
 -3.369433E+0000 -1.821526E+0000
 -7.799629E-0001 -7.474347E-0001
  1.151788E+0000  1.060850E+0000
 -1.941951E+0000  1.836055E+0000
 -2.515980E+0000 -3.954448E-0001
 -4.367617E-0001 -1.283898E+0000
  4.129142E-0001 -9.102540E-0001
  5.058002E-0001 -3.113448E-0001
  1.459277E+0000 -2.591153E+0000
  2.396664E+0000 -1.222291E-0001
 -8.212426E-0001  1.138876E+0000
 -1.896694E+0000  1.045056E+0000
 -2.666419E+0000  2.826291E-0001
  1.691246E+0000 -1.030521E+0000
  9.847249E-0001  9.576083E-0001
  7.766665E-0003  1.775647E+0000
 -9.115875E-0001  4.237206E-0001
  1.795968E-0001  6.483478E-0001
  6.715806E-0002 -9.321509E-0002
  5.199480E-0001 -2.357925E+0000
  1.251827E+0000  1.786886E-0001
 -1.890540E+0000  1.149980E+0000
 -1.597923E+0000 -1.371845E+0000
  2.009987E-0001 -8.367649E-0001
  1.380985E+0000 -1.162228E+0000
 -1.361915E+0000  4.320080E-0001
 -8.440311E-0001 -3.280427E-0001
  5.405631E-0001  7.803077E-0001
  1.389544E+0000  1.042050E+0000
 -1.446270E+0000  1.328157E-0001
  4.925943E-0001 -1.033618E+0000
  1.149715E+0000 -1.250693E+0000
  1.237168E+0000 -1.175138E+0000
  1.924627E-0001 -1.389784E+0000
  3.262413E-0001 -5.130172E-0001
  6.058816E-0001 -3.328852E+0000
  2.618853E+0000 -3.628729E+0000
 -4.237237E-0001 -2.341840E-0001
 -1.674947E-0001  3.223143E+0000
 -7.732152E-0001  1.856435E+0000
  1.364669E+0000  2.289041E+0000
  7.012627E-0001  1.675244E+0000
 -2.795765E-0001  9.531587E-0001
 -1.810139E+0000 -2.738634E-0001
  4.932606E-0001 -5.508631E-0001
 -2.708146E-0001  7.065654E-0001
  1.207731E-0001 -1.513384E+0000
  1.300830E+0000 -1.807984E+0000
 -1.448980E+0000  8.085083E-0001
 -2.896150E+0000 -3.491763E-0001
  1.069393E+0000 -6.846854E-0001
  3.084594E-0001  1.416832E+0000
 -1.135734E+0000 -7.030528E-0001
  3.501289E-0001 -8.926327E-0001
  2.597011E+0000 -6.767744E-0002
  1.904602E+0000  7.297923E-0001
 -2.778615E+0000 -3.897146E-0002
 -1.443113E+0000  1.162570E+0000
  1.649831E+0000  9.475151E-0001
  7.367476E-0001  2.162590E+0000
 -1.339448E-0001  1.327342E+0000
 -8.216380E-0001  1.038332E+0000
 -5.189803E-0001 -1.040714E+0000
  7.390642E-0001 -1.140485E+0000
  7.774856E-0001  9.098936E-0001
 -1.910802E+0000  9.782312E-0002
 -2.584861E-0001 -2.570061E+0000
  1.542670E+0000 -1.499216E+0000
  3.765398E-0001 -1.652537E+0000
 -2.432642E-0001 -1.869984E-0001
  8.150949E-0001 -6.550071E-0001
 -6.252378E-0003 -1.039871E+0000
 -8.110883E-0001 -1.158885E+0000
  4.256888E-0001 -3.076526E+0000
  4.947256E-0001 -1.292916E+0000
 -2.767423E-0002 -3.918780E-0001
  9.264733E-0001  2.395359E+0000
 -2.555826E-0001  3.967280E-0001
 -2.644575E-0001 -3.075997E-0001
 -2.653002E-0001  1.433513E+0000
 -2.700886E-0001  4.774510E-0001
  1.499415E+0000 -1.207074E+0000
  1.908315E+0000 -1.732895E+0000
  4.704836E-0001 -1.406056E+0000
 -1.899081E+0000 -2.301020E+0000
  1.705008E-0001 -2.208804E+0000
  2.597792E+0000 -3.832270E-0001
  1.670497E+0000 -1.270695E-0001
  1.089304E+0000  1.149050E+0000
 -2.125442E+0000  1.523446E+0000
 -1.377490E+0000  2.376056E-0001
  1.112697E+0000 -2.935245E-0001
 -1.528612E+0000 -1.035212E-0001
 -8.547605E-0002  2.640046E-0001
 -3.224486E-0001 -6.512395E-0001
  2.070277E+0000 -6.622506E-0001
  7.891563E-0001 -2.407632E-0002
  1.013189E+0000 -1.560208E+0000
  7.035563E-0001 -5.636641E-0001
 -1.930964E+0000 -4.415715E-0001
 -8.251227E-0001 -5.949591E-0001
  4.439081E-0001 -1.233487E+0000
  1.694745E+0000 -1.077128E+0000
 -5.100595E-0001 -8.889341E-0001
  1.267256E-0001 -1.005144E+0000
 -4.803577E-0001 -5.263240E-0001
  2.413686E-0001 -3.478825E-0001
 -1.054692E+0000 -1.214834E+0000
 -2.467427E-0001 -1.622399E+0000
  6.435334E-0002 -8.592348E-0003
 -1.799008E+0000  1.367226E+0000
 -1.152498E+0000  2.835621E-0001
  1.138546E+0000 -2.289185E-0001
  8.041001E-0001 -1.719784E-0001
  1.958207E-0001 -5.616660E-0002
 -1.805617E+0000 -1.342780E+0000
 -4.837306E-0001 -6.265201E-0001
  2.832252E+0000  4.621830E-0001
 -9.424487E-0001  1.735338E+0000
 -2.581713E-0001  1.177126E+0000
 -2.278460E+0000  1.026593E-0001
  7.288425E-0001 -2.753979E-0002
  1.716343E+0000  4.323029E-0001
  1.008090E+0000  7.505401E-0001
  1.359402E+0000 -6.064827E-0001
  2.322828E+0000 -3.743658E-0001
  1.140157E+0000 -3.501710E-0001
 -3.726480E-0001 -1.354328E+0000
 -1.555782E+0000 -2.886056E+0000
 -1.781985E-0001  6.160155E-0001
 -1.253601E+0000  1.742442E+0000
 -5.502707E-0001  2.336221E+0000
  1.977950E+0000  7.370265E-0001
  6.751987E-0001  1.557271E+0000
 -3.567669E+0000  2.153523E+0000
 -4.029705E+0000 -2.407431E-0001
  1.898424E-0001 -2.399970E+0000
  2.415747E+0000  1.324893E+0000
 -5.399743E-0001  2.256207E+0000
 -3.169303E+0000  7.572496E-0002
 -2.417548E+0000 -4.616514E-0001
 -9.050594E-0001 -6.995857E-0001
 -5.525101E-0001 -1.302000E+0000
  4.247241E-0001  8.650238E-0001
 -4.599005E-0001  1.698077E+0000
 -4.286210E+0000  3.105191E-0001
 -2.024242E+0000 -3.364869E-0002
  1.136467E+0000  1.029018E+0000
  1.160235E+0000  1.618130E+0000
  1.030161E+0000  2.699057E+0000
 -1.206018E+0000  1.339722E+0000
 -5.087733E-0001  1.115127E+0000
 -2.056220E+0000  2.034673E+0000
 -2.906731E+0000  6.642807E-0001
 -7.867773E-0001  1.587262E-0001
  2.068873E+0000  1.246327E+0000
  2.661178E+0000  2.096239E+0000
 -1.207578E-0001  8.805645E-0001
  2.923853E-0001 -5.278263E-0001
  2.901942E+0000  1.222229E+0000
 -2.001260E-0001  1.797083E+0000
  1.933073E-0001 -1.263247E+0000
 -5.486426E-0001 -2.831899E+0000
  2.265888E+0000 -3.135303E-0001
  1.863648E-0001  2.815732E-0001
 -8.157439E-0001  2.461796E-0001
  1.185651E-0001 -7.311464E-0001
 -2.511439E-0001 -3.629665E-0001
  1.620027E+0000  9.434050E-0002
  4.060810E-0001 -1.076506E+0000
  7.023650E-0001 -4.196078E-0001
 -5.263903E-0001 -8.501224E-0001
 -5.052741E-0002 -1.484409E+0000
 -1.121215E+0000 -6.485426E-0001
  3.422052E-0001 -6.278840E-0001
 -3.635021E-0001 -1.871940E-0001
 -8.625141E-0001 -6.682902E-0001
 -8.951327E-0001 -3.308964E-0001
  2.922802E-0001  3.014900E-0001
  1.213555E+0000 -2.075076E+0000
  1.483133E+0000 -5.879096E-0001
 -4.990180E-0001  4.449005E-0001
 -3.313140E+0000 -1.073916E+0000
  2.609271E-0001 -2.345330E+0000
  1.340011E+0000 -7.527965E-0001
  1.133891E+0000 -2.160488E-0001
 -7.752381E-0001 -1.212533E-0001
 -1.654520E-0001 -1.981781E+0000
  9.086380E-0001 -3.603659E+0000
  9.167520E-0001 -6.761065E-0001
 -1.437777E+0000  3.992411E-0001
 -1.290649E+0000 -2.406926E-0001
  8.829174E-0001 -1.017768E+0000
 -4.798955E-0002  8.735919E-0001
 -1.496275E+0000  1.174417E-0001
 -3.420215E-0001 -4.109935E-0001
  1.398276E+0000 -1.884150E+0000
 -1.976938E+0000 -6.377421E-0002
 -2.381827E+0000 -1.308503E+0000
 -1.640592E+0000  5.225163E-0001
 -8.656829E-0001  8.219377E-0001
 -5.249730E-0001  3.930922E-0001
  1.352791E+0000  7.253190E-0001
 -7.408198E-0001  8.684112E-0001
  2.543078E-0001  1.036904E-0001
  1.266468E-0001  1.854631E+0000
  1.791921E+0000  2.383063E-0001
  9.300489E-0001  8.951963E-0002
 -1.044912E+0000  1.242271E+0000
 -3.548687E+0000  1.684064E+0000
  1.448120E-0001 -1.125432E+0000
  2.877688E+0000 -1.790279E+0000
  1.553432E+0000 -5.437199E-0001
  1.482187E-0001 -7.670923E-0001
 -1.218864E+0000 -6.820590E-0001
  1.141643E+0000  2.378862E+0000
 -9.454894E-0001  2.001517E+0000
 -1.657582E-0001 -2.338390E+0000
  1.957423E+0000 -1.714183E+0000
  2.583793E+0000  1.531182E+0000
 -5.860446E+0000  1.328691E+0000
 -3.460729E+0000 -9.789620E-0001
  2.420743E+0000 -9.729422E-0001
  1.152577E+0000  4.853289E-0001
 -1.921258E+0000  1.723282E+0000
 -3.237344E+0000  1.906318E+0000
 -1.857508E-0001  1.508269E+0000
  4.454504E+0000  1.247624E+0000
  2.129904E+0000  1.592170E+0000
  1.050163E+0000 -3.465067E-0001
 -2.297848E+0000  6.819293E-0001
 -2.002985E+0000 -9.230424E-0001
 -7.573613E-0001 -9.603492E-0001
  1.469230E+0000  1.268839E+0000
 -6.114752E-0001  9.364191E-0001
 -7.486868E-0001 -1.361209E+0000
  4.636701E-0001 -2.047736E+0000
  1.053118E+0000 -7.287494E-0001
 -4.632135E-0001 -1.300895E+0000
 -6.074463E-0001  3.231512E-0001
  2.626551E+0000 -1.283010E-0001
  2.495821E+0000 -1.165623E+0000
  3.563357E-0001 -1.956173E+0000
 -1.165930E+0000  7.004060E-0001
  2.793095E-0001  9.446133E-0001
  4.732983E-0001  6.352343E-0001
  2.047265E+0000  2.057188E+0000
 -1.435507E+0000  1.923000E+0000
 -1.040025E+0000 -6.046817E-0001
  8.086454E-0001  6.847199E-0001
  6.974642E-0001  5.782501E-0001
 -5.387734E-0001  2.777038E-0001
  6.795887E-0001 -1.147596E+0000
  1.681628E+0000  1.170270E+0000
 -3.441575E-0001  1.167873E+0000
  1.129812E-0001  1.019158E+0000
 -1.115970E+0000  2.096253E+0000
 -4.284511E-0001  9.756780E-0001
  8.958550E-0001  9.535832E-0001
  1.232444E+0000  1.262431E+0000
  1.786827E+0000  1.269645E+0000
 -1.521969E+0000  4.780230E-0001
 -8.995712E-0001 -1.714560E+0000
  3.172727E-0001  7.869555E-0001
  8.765094E-0001  4.730178E-0001
 -6.270792E-0002  1.470706E-0001
 -8.288501E-0001  1.925524E-0001
 -5.509295E-0001 -1.347187E+0000
 -6.115086E-0001 -1.009917E+0000
  2.769095E-0001 -2.455470E-0001
 -1.309875E-0002 -9.467386E-0001
  1.594502E+0000 -2.097540E+0000
 -2.987098E-0003 -1.969942E+0000
  3.487662E-0001 -5.707554E-0001
 -1.370080E+0000 -2.980887E-0001
 -2.032714E+0000 -7.390790E-0001
  6.224488E-0001  7.736778E-0002
  2.700875E+0000  1.701223E+0000
 -9.941626E-0001  1.746879E+0000
 -2.706567E+0000  1.649613E+0000
 -2.204100E+0000  6.628472E-0001
  9.966186E-0001  1.247845E+0000
  1.433684E+0000  2.369666E+0000
  4.212932E-0002  1.658685E-0001
 -2.310880E+0000  5.221074E-0001
 -2.042918E+0000 -1.163536E+0000
 -1.515697E+0000 -2.126089E+0000
  1.803786E+0000 -1.567429E+0000
  3.206094E+0000  8.878898E-0002
  4.013607E-0001  2.009346E-0003
 -1.416942E+0000 -3.669426E-0001
  1.037554E+0000  1.482029E+0000
  1.729439E+0000  2.588731E+0000
 -8.505624E-0001  2.577440E+0000
 -2.376879E-0001  5.465662E-0001
  9.871478E-0001 -8.749552E-0001
  8.729598E-0001 -3.158316E-0001
 -1.902100E-0001 -3.473995E-0001
 -1.925863E+0000 -1.965264E+0000
 -5.460239E-0001 -1.544322E-0001
 -5.348954E-0001  1.128743E-0001
 -8.551496E-0001  1.380368E+0000
  1.002949E+0000 -5.567747E-0001
  1.055594E-0001  1.282352E+0000
 -2.257705E+0000  1.906866E+0000
 -2.943357E+0000 -4.780188E-0001
  9.617403E-0001 -1.559329E+0000
  3.169858E+0000  4.624468E-0001
  5.079626E-0001  6.081848E-0001
 -7.547387E-0001 -7.485660E-0001
 -6.555136E-0001 -9.268874E-0001
 -4.106005E-0001  1.094905E+0000
  5.922032E-0001 -1.654582E-0001
  6.700210E-0001  2.243065E-0001
 -5.088530E-0001 -1.706711E+0000
  2.244177E-0001 -5.388671E-0001
 -8.876806E-0001  8.692537E-0001
  1.331027E-0001  1.496433E+0000
  9.717747E-0001 -4.256439E-0001
  6.947428E-0001 -1.276776E-0001
 -2.797706E-0001 -3.913215E-0001
 -1.367789E+0000 -1.753754E-0001
  1.679913E-0001 -4.971739E-0001
  3.311732E-0001 -1.166392E+0000
  3.846098E-0001 -2.618830E+0000
  5.911702E-0001 -1.922567E+0000
  7.843893E-0002 -7.091094E-0001
 -2.798154E+0000 -2.532727E-0001
 -1.599381E+0000 -1.880061E+0000
  1.658617E+0000  8.106953E-0001
  1.294926E+0000  8.701341E-0002
  1.237950E+0000  3.393550E-0001
  2.490366E-0001 -7.473692E-0001
  7.524980E-0001  1.595506E+0000
 -2.958319E+0000  2.003514E+0000
 -1.414423E+0000 -2.735934E-0001
  2.846069E+0000  1.796260E+0000
  2.616061E+0000  3.236385E+0000
  1.861434E+0000  1.262681E+0000
  5.497843E-0002  5.582976E-0001
  6.058397E-0001 -8.529494E-0001
  2.100471E+0000 -1.587822E+0000
 -3.400992E-0001 -7.475107E-0001
 -1.716975E+0000 -1.604713E+0000
 -6.266681E-0001 -7.361812E-0001
  7.257023E-0001 -4.707239E-0001
 -4.437169E-0001  1.082214E+0000
  5.283091E-0001  2.009034E+0000
 -1.222556E+0000 -1.040982E+0000
 -5.136784E-0001 -4.960522E-0001
  4.620347E-0002  6.875561E-0001
 -4.573207E-0002 -8.862094E-0002
  1.185651E+0000 -1.656572E+0000
  1.107158E-0001 -1.492090E+0000
 -2.310710E+0000 -1.015992E+0000
 -1.602011E+0000 -1.740647E+0000
  1.918236E+0000 -1.576053E+0000
  1.075846E-0001 -2.279290E+0000
 -6.654761E-0001 -8.886446E-0001
 -8.307488E-0001 -8.320577E-0001
 -1.869228E+0000  9.479014E-0001
 -1.560359E+0000  1.002458E+0000
  4.440655E-0001  1.654909E+0000
  4.188334E-0001  1.933112E+0000
  1.800422E-0001  1.875941E-0001
  1.955649E+0000  8.463025E-0001
 -6.924928E-0001  2.084970E+0000
 -1.216103E+0000  1.704009E-0001
 -1.248465E+0000 -1.385951E+0000
  1.848533E-0001 -3.083651E-0002
 -6.673386E-0001  1.025899E+0000
  6.039169E-0001  1.145843E-0001
  1.016277E+0000  1.143413E+0000
  4.347171E-0001  3.093876E+0000
 -9.744833E-0002  1.377633E+0000
 -1.511152E+0000  2.505445E+0000
  1.062302E+0000  1.812110E+0000
  7.217241E-0001  6.752724E-0001
 -3.962426E-0001  5.450385E-0001
 -1.119293E+0000  1.532751E+0000
 -8.746337E-0001  1.507087E+0000
  1.033424E+0000  1.732190E+0000
  1.401080E+0000  1.180879E+0000
  1.408031E+0000  7.738178E-0001
  2.704413E-0001  9.621005E-0001
  1.740519E+0000 -5.193262E-0001
  1.184521E+0000  6.835321E-0003
 -6.472049E-0001 -1.289366E+0000
 -7.271946E-0001 -2.272469E-0001
 -1.936415E+0000 -8.327614E-0002
  9.190094E-0001 -1.616582E+0000
  1.209827E+0000 -7.145366E-0001
  6.122018E-0001 -1.345775E+0000
 -1.470678E+0000 -1.963877E+0000
 -1.198241E+0000 -1.688024E+0000
 -8.730731E-0001 -1.979826E-0001
  4.488451E-0001  1.245264E+0000
 -3.517184E-0001  2.891884E+0000
 -7.010323E-0001  5.849702E-0001
 -1.380886E+0000  3.154846E-0002
 -2.381127E-0001 -2.266813E+0000
  6.889493E-0001 -2.333589E+0000
 -1.613445E+0000 -4.393440E+0000
 -5.558596E-0001 -3.243491E+0000
 -1.313419E-0001 -1.958214E+0000
  1.521347E+0000 -1.607026E+0000
 -1.744774E-0001  5.364775E-0001
 -2.316137E+0000  2.485919E-0001
 -2.241832E+0000 -1.114588E+0000
  3.478348E+0000 -5.281307E-0001
  3.213259E+0000  1.257840E+0000
 -1.248586E+0000  1.150935E+0000
 -3.960054E-0001 -1.607618E+0000
  1.867204E+0000 -1.836954E+0000
  1.289925E+0000 -8.497893E-0001
  3.148553E+0000 -1.056251E-0001
 -1.068570E-0001  5.824539E-0002
 -2.546492E+0000 -1.703990E+0000
  5.858122E-0001 -1.877711E+0000
  3.968495E-0001 -8.268277E-0001
 -1.534499E+0000  1.693037E-0001
 -1.513041E+0000  1.452488E-0001
 -3.327145E-0001 -1.206186E+0000
  1.473644E+0000 -1.864955E+0000
 -6.450080E-0001 -3.155893E+0000
  8.632676E-0001  9.086978E-0001
  1.020707E+0000  9.080283E-0001
  7.207386E-0001 -1.697269E-0001
 -1.879203E+0000  1.231844E+0000
 -1.799882E+0000 -8.732219E-0001
  1.261928E+0000 -2.390753E+0000
  2.494353E+0000  6.760260E-0001
 -2.792049E-0001  6.076131E-0001
 -3.044212E+0000  3.575958E-0001
  9.386180E-0001 -2.312106E+0000
  4.877892E-0001 -1.340174E+0000
 -1.821626E+0000  6.717383E-0001
 -2.021888E+0000 -1.868190E+0000
  8.632960E-0001  1.053772E+0000
 -1.056535E+0000  1.727098E+0000
  6.204763E-0001  1.227036E+0000
  7.062211E-0001  7.562199E-0001
  1.856152E+0000  6.320286E-0001
 -6.036583E-0001  5.820047E-0001
 -9.877183E-0001 -2.483881E+0000
 -1.216072E+0000 -1.161243E+0000
 -1.032703E+0000 -1.753490E-0001
  1.879718E-0001 -5.921474E-0001
  9.523728E-0001 -1.604991E+0000
  6.135170E-0001 -9.923289E-0001
 -1.306486E+0000 -1.113507E+0000
 -1.954571E+0000 -9.744256E-0001
  7.017971E-0001 -1.519609E+0000
  2.653149E+0000 -2.024254E-0001
 -1.619259E+0000  8.036283E-0002
 -3.522277E+0000  8.548517E-0001
  7.373725E-0001  9.909561E-0001
 -6.639615E-0001  3.320457E+0000
 -1.159982E+0000  1.456997E+0000
  1.647195E-0001 -6.899459E-0001
 -1.169395E+0000  2.427879E-0002
 -1.652073E+0000  6.372033E-0001
 -8.076567E-0001 -9.054783E-0001
 -5.986612E-0001  1.036734E+0000
  1.413555E+0000  9.083092E-0001
  2.795847E+0000  1.148234E+0000
 -4.362646E-0002  1.377467E+0000
 -8.186091E-0001  1.251642E+0000
 -3.772974E-0002 -4.927349E-0001
  1.959706E+0000 -1.841716E+0000
  2.403626E+0000 -4.986042E-0003
  1.321464E+0000  6.909838E-0001
 -4.441079E-0001  9.134995E-0001
  1.523995E+0000  7.785546E-0001
  7.503749E-0002  8.729920E-0001
 -2.396655E+0000  6.809454E-0001
 -1.564908E+0000 -3.542045E-0001
 -1.814441E+0000  1.636688E+0000
 -8.530069E-0002  2.811217E-0001
  4.279636E-0001 -1.393509E-0002
  5.380427E-0001 -8.661488E-0001
 -3.441739E-0001 -1.899535E+0000
  9.246283E-0001 -2.089402E+0000
  1.661162E+0000 -1.618921E+0000
  4.537706E-0001 -1.666265E-0001
 -1.050824E+0000 -2.977246E-0001
  2.313128E-0001  3.545829E-0001
  1.742462E-0001 -1.187121E+0000
  8.746601E-0001 -5.139159E-0002
 -9.489182E-0002  1.392965E+0000
  1.949010E-0001  1.135573E+0000
  1.739099E+0000  1.801251E+0000
  3.771074E-0001  1.202457E+0000
  1.097166E+0000  1.909518E+0000
 -2.896115E-0001  3.672549E-0001
  1.724261E+0000  2.015137E-0001
  1.121881E+0000 -6.616378E-0001
 -1.085119E+0000 -1.309816E+0000
 -1.352546E+0000 -6.946813E-0001
 -1.981815E+0000 -1.406574E+0000
  1.068747E+0000  4.020113E-0001
  4.973212E-0001  5.535979E-0001
  4.944485E-0001  3.209776E-0001
 -4.171334E-0001  2.265560E-0001
  1.184046E+0000  1.172809E-0001
  1.333197E+0000  1.281086E+0000
 -1.760985E+0000  1.504040E+0000
 -2.709217E-0002  6.768280E-0001
  7.208600E-0001  2.769516E+0000
  2.763435E+0000  1.632209E+0000
  1.776532E+0000  9.624318E-0001
 -1.094380E+0000 -8.051396E-0001
 -2.754106E+0000 -9.273451E-0001
 -1.227254E+0000  2.357207E-0001
 -1.092463E+0000 -1.633665E-0001
  4.236007E-0001  6.139247E-0001
  2.508106E-0002  7.575318E-0001
  1.206621E+0000 -9.195913E-0001
  6.331153E-0001 -2.352189E-0001
 -4.376433E-0001 -1.026057E-0002
 -1.151646E+0000 -6.423877E-0001
 -2.417521E-0002 -4.137913E-0001
 -1.075732E+0000  1.579081E-0001
 -1.268403E+0000 -6.576738E-0001
 -1.056958E+0000 -7.176181E-0002
 -9.263420E-0001  5.055350E-0001
  1.669742E+0000  1.004105E+0000
  1.697024E+0000  7.671412E-0001
  2.903853E-0001 -1.120912E+0000
 -2.688206E+0000 -1.728656E+0000
 -9.146287E-0001 -8.846018E-0001
  2.402690E+0000 -4.931725E-0001
  9.377778E-0001  6.600323E-0001
 -1.047407E+0000  5.815322E-0001
 -1.852450E+0000 -7.500838E-0001
 -7.364088E-0001 -1.591644E+0000
  6.986538E-0001 -1.216569E+0000
  3.381038E-0001  9.827419E-0001
 -1.518065E+0000  4.822497E-0001
  8.980219E-0001  1.346000E+0000
  2.848072E-0001  5.600617E-0001
 -9.746045E-0001  4.973757E-0001
  7.570054E-0001 -1.220345E+0000
  5.946164E-0001  8.723896E-0001
  1.896233E+0000 -7.518863E-0001
  2.035950E+0000 -1.600603E+0000
  7.819584E-0001 -1.118587E+0000
  1.191336E+0000 -1.178526E+0000
  1.576411E-0001 -2.398743E+0000
  7.096710E-0002 -1.072938E+0000
 -1.272907E+0000  7.827959E-0001
  3.838340E-0001  1.707908E+0000
 -1.099813E+0000 -1.346738E+0000
  1.357648E+0000 -8.588053E-0001
  2.361131E+0000 -1.599579E+0000
  7.578564E-0004 -1.910484E-0001
  3.476807E-0001  4.181567E-0001
 -1.505612E+0000  2.377653E-0001
  1.198893E+0000 -1.128318E-0001
  2.053544E+0000 -1.002559E+0000
  1.050706E+0000 -5.949165E-0001
 -3.099202E+0000  1.072847E-0001
 -3.241607E+0000 -1.241894E+0000
 -2.798155E-0001 -1.156985E+0000
  1.407648E+0000  4.794879E-0002
  2.199421E-0001 -1.654580E+0000
 -1.235400E+0000 -9.121765E-0001
 -2.253599E+0000  3.925457E-0001
  7.657986E-0001  1.695728E+0000
 -8.429167E-0001  2.647434E+0000
 -3.801002E-0001  3.632871E-0001
 -1.162752E+0000 -1.175565E+0000
 -1.680077E+0000 -2.376835E+0000
 -1.154972E+0000 -5.047463E-0001
 -4.506927E-0001 -6.849356E-0001
 -1.005403E+0000 -7.671048E-0001
 -2.986625E+0000  1.053712E+0000
  3.153489E-0001 -7.524331E-0001
 -4.647132E-0001 -1.101460E-0001
  1.920575E+0000 -5.337082E-0001
 -5.956156E-0001  2.390892E-0002
 -7.916669E-0001  9.745611E-0001
 -3.925491E-0001  1.494568E+0000
 -1.657417E+0000  1.438246E+0000
 -2.150690E-0001 -9.741268E-0001
  6.824684E-0001 -7.716400E-0001
  1.044045E-0001 -2.646477E+0000
 -1.070248E+0000 -3.339722E+0000
 -8.450498E-0001 -2.414041E+0000
 -1.198799E+0000 -2.306173E+0000
 -2.929348E-0001 -8.890971E-0001
 -1.278053E+0000 -1.040798E+0000
 -6.571668E-0001 -3.583204E-0001
 -4.877799E-0001  1.772710E-0001
 -7.492098E-0001 -2.351935E+0000
 -8.461316E-0001 -1.670915E+0000
 -7.260991E-0001  4.786987E-0001
 -1.315328E+0000 -2.213770E-0001
  9.192769E-0001  1.256095E+0000
  1.337548E+0000  7.189164E-0001
  1.657177E+0000 -1.509083E+0000
 -3.626591E-0001 -2.013685E+0000
 -1.350862E+0000 -1.390707E+0000
 -2.282503E+0000  1.543046E-0001
 -1.186312E+0000 -1.102044E+0000
  5.167257E-0001  1.154253E-0001
  1.615482E+0000  1.670662E+0000
  8.633627E-0001  2.193287E+0000
 -1.638075E+0000  1.580189E+0000
 -1.628694E+0000  6.090886E-0001
  1.581194E+0000 -5.635545E-0001
  2.598332E+0000 -2.190965E-0001
  1.753087E-0002  1.399845E+0000
 -7.692825E-0001  1.319861E+0000
  9.237678E-0001  2.532199E-0002
  2.809163E+0000  2.405401E-0001
  1.724102E+0000 -1.289259E+0000
  5.699592E-0001  3.688767E-0002
 -2.483203E+0000  8.961116E-0001
 -1.683240E+0000 -2.251022E-0001
 -9.947492E-0001  3.588291E-0001
  9.072752E-0001 -1.726791E-0001
 -2.081078E-0001  6.608241E-0001
 -1.250949E+0000  2.621995E-0001
 -6.998534E-0001  4.649289E-0001
  2.760993E-0001  5.908488E-0001
  7.557001E-0001  2.644145E+0000
  3.084444E-0001  1.828772E+0000
 -1.691143E+0000  1.746008E+0000
 -2.189336E+0000  6.088309E-0001
  6.208639E-0002  7.533350E-0001
  3.709289E+0000  1.451978E+0000
  2.700914E-0001  8.688169E-0001
 -1.512316E+0000 -1.897064E+0000
 -1.289232E+0000 -7.539594E-0001
 -1.741473E+0000 -1.831269E+0000
  5.006822E-0001 -1.007181E+0000
 -4.189585E-0001 -1.094872E+0000
  2.515353E-0001  6.824402E-0001
 -2.159185E+0000  1.221503E-0001
 -2.089297E+0000  7.721146E-0002
  1.192295E-0001  3.006720E-0001
  7.281369E-0001 -2.813088E+0000
  1.164780E+0000  2.807214E-0001
 -2.753624E+0000  1.146094E+0000
 -3.789582E-0002 -1.226157E+0000
  2.492378E+0000 -8.325251E-0001
  1.288815E+0000 -5.144648E-0001
 -1.517782E+0000 -4.752583E-0001
 -1.948156E+0000 -2.604786E+0000
 -1.393871E+0000 -2.665162E+0000
  1.186404E+0000 -1.741785E+0000
  2.466322E+0000  5.919568E-0002
 -1.222624E+0000 -1.771239E+0000
 -7.899799E-0001 -2.991796E+0000
 -5.938524E-0001 -2.632300E-0001
 -1.618586E+0000 -5.799979E-0001
  2.274413E-0001  8.408858E-0001
  1.316295E+0000  2.737907E-0002
  2.426624E+0000  4.296632E-0003
 -4.162268E-0001  9.366619E-0001
 -7.193482E-0001 -5.922648E-0002
  8.008174E-0002  1.914716E+0000
  2.645409E+0000  1.342747E+0000
 -1.499014E+0000  1.598771E+0000
 -1.335178E-0001  4.056145E-0001
 -1.307703E+0000  7.907867E-0002
 -1.456577E+0000  1.342044E+0000
 -1.545378E+0000  1.376155E+0000
  2.974178E-0001  1.381034E+0000
  1.554522E+0000  2.038541E+0000
 -9.808572E-0001  2.368849E+0000
 -1.343425E+0000  2.265831E+0000
  1.243890E+0000  1.989351E+0000
  1.981231E+0000  2.341970E+0000
 -1.306420E+0000  1.220411E+0000
 -3.564234E+0000 -7.689421E-0001
  5.850737E-0001 -1.909226E+0000
  2.314413E+0000 -3.649451E-0001
 -9.584115E-0001 -6.146938E-0001
 -1.012728E+0000  9.279717E-0001
 -7.106329E-0001  1.136222E-0001
 -3.589287E-0001 -1.333959E+0000
 -3.128334E-0001 -2.315310E+0000
 -1.639356E+0000 -4.485054E-0001
 -2.910473E-0001  6.590614E-0001
 -9.281874E-0001 -1.073009E+0000
 -1.708909E+0000  1.149926E+0000
 -1.070237E-0001  1.057371E+0000
  1.458412E+0000 -6.433830E-0001
 -3.806865E-0001 -2.850450E-0001
 -2.134901E-0001  2.757498E-0001
  1.117197E+0000 -2.066047E+0000
  2.356768E+0000 -1.259589E+0000
  2.018745E+0000  9.835748E-0001
 -2.102931E+0000 -1.094640E+0000
 -1.401962E-0001 -1.533994E+0000
  9.823633E-0001 -3.226819E+0000
  2.201765E+0000 -8.022862E-0001
  5.666600E-0001 -1.734382E+0000
 -4.461449E-0001  3.111249E-0001
  1.894655E-0002  1.650164E+0000
  1.049111E+0000  1.835120E+0000
 -3.898918E+0000  7.887826E-0001
 -1.469392E+0000  7.703506E-0002
  3.486412E+0000 -3.515986E-0001
  1.249959E+0000  1.140733E+0000
 -2.204638E+0000  1.559239E-0001
 -2.390041E+0000  1.227622E+0000
 -1.265520E-0001  1.861175E+0000
  1.561394E+0000  7.353043E-0001
  1.032598E+0000  4.165302E-0001
  3.324163E-0001 -2.457706E+0000
 -1.006751E+0000 -2.451311E+0000
 -1.004927E-0001 -3.029891E+0000
 -4.112556E-0001 -3.734294E+0000
  2.279322E+0000 -9.647691E-0001
  7.758592E-0001 -2.447579E-0001
 -1.825743E+0000 -1.340457E+0000
  5.691853E-0001 -1.102677E+0000
  3.590802E+0000  1.502980E+0000
 -5.070181E-0001  1.889402E+0000
 -8.194173E-0001  1.003356E+0000
 -4.880576E-0001 -9.563652E-0001
  1.733835E+0000 -5.299314E-0002
  5.934177E-0003 -1.320661E+0000
 -3.223599E+0000  5.342970E-0002
 -1.805964E+0000  1.058651E-0002
  7.328847E-0001  6.784763E-0001
 -3.859177E-0001 -3.878239E-0001
  3.650760E-0001 -1.251871E+0000
 -2.053661E+0000  1.703810E-0001
 -1.664952E+0000 -3.181090E-0001
  1.137013E+0000 -1.081185E+0000
  2.564913E+0000  1.400420E+0000
 -1.671369E-0001  3.214689E+0000
  1.676240E-0001 -8.655801E-0001
  1.177858E+0000 -5.421291E-0001
 -7.635222E-0001  8.815637E-0001
 -1.896213E+0000 -1.958486E-0001
 -1.881339E+0000 -3.055725E+0000
  1.740206E+0000 -1.703856E+0000
  1.206239E+0000 -1.195054E+0000
  8.162305E-0001 -1.340467E+0000
  3.660322E+0000  8.676819E-0001
  2.656520E-0001  1.251924E+0000
  7.395441E-0001  1.887682E-0001
  2.073666E+0000 -1.814531E+0000
 -5.205053E-0001 -3.217650E-0001
 -2.770088E+0000 -1.111498E+0000
  2.337453E-0001  2.658677E-0001
  4.925290E-0001  1.262759E+0000
  5.765904E-0001  1.319590E+0000
 -2.984570E-0001  4.278241E-0001
  1.564384E-0001 -7.984185E-0001
  1.282518E-0001  1.219400E-0001
 -5.928221E-0001 -4.242784E-0001
 -1.130343E+0000 -1.820553E+0000
  3.480823E-0001 -2.506865E+0000
  7.843696E-0001 -2.154387E+0000
  2.299100E+0000 -1.985018E+0000
  9.721887E-0002 -2.633223E-0001
 -1.268707E-0001  7.047603E-0001
  1.349991E+0000  7.960815E-0001
 -7.643981E-0001  1.621632E+0000
 -3.623764E-0001  1.104007E+0000
  1.473121E-0001 -5.109872E-0001
  1.384934E+0000 -6.172971E-0002
  2.249972E-0001  1.107555E+0000
  2.820862E-0002  6.893679E-0001
 -1.935177E-0001  1.269906E+0000
 -1.506893E-0001 -6.368884E-0001
  1.677657E+0000  6.774072E-0001
 -6.669984E-0001  1.927311E+0000
 -1.162560E+0000 -2.348858E-0001
  3.499095E-0001 -1.718041E+0000
  7.621256E-0001  4.523691E-0001
  5.526678E-0001  6.668105E-0001
 -1.751802E+0000  3.903603E-0001
 -8.543905E-0001  1.056581E+0000
  1.668404E-0001  1.586700E+0000
 -1.972532E+0000  9.351062E-0001
  2.060987E-0001 -5.570333E-0001
  2.028688E+0000 -8.839614E-0001
 -4.622352E-0001 -1.722165E-0001
 -2.220634E+0000 -7.779209E-0002
  1.378653E+0000  2.793208E-0001
  4.992910E-0001  2.296704E+0000
 -1.758723E+0000  1.519415E+0000
 -1.969465E+0000 -3.612343E-0001
 -9.041001E-0001  5.232697E-0001
 -1.430783E-0001  1.834494E+0000
 -1.343741E+0000  2.403754E-0001
  1.814030E+0000  1.822704E-0002
  1.024249E+0000  8.523443E-0001
  1.078736E+0000  2.744809E+0000
 -1.597147E+0000  2.838810E+0000
 -1.823041E+0000  2.160262E+0000
 -2.001649E-0001 -1.840605E-0001
  2.280034E+0000 -1.915641E+0000
 -1.537900E-0001 -1.381666E+0000
 -1.736076E+0000 -4.118882E-0001
  7.410920E-0001  2.789334E-0001
  7.861529E-0001  5.697461E-0001
 -5.394728E-0001 -1.682617E-0001
 -1.373522E+0000 -3.970889E-0001
  2.325890E+0000 -6.975460E-0001
  5.779716E-0002 -1.292693E-0001
 -3.347686E+0000 -4.337365E-0001
 -9.838793E-0001  2.406767E-0001
  6.184718E-0001 -2.513644E-0001
 -1.339481E+0000  1.434507E+0000
 -2.512642E+0000  9.350626E-0002
 -4.857944E-0001 -2.766738E+0000
  1.991775E+0000 -1.480978E+0000
  1.330571E+0000 -1.393973E+0000
  1.205351E-0001 -1.157626E+0000
 -2.749960E+0000  4.422868E-0001
 -2.946782E+0000  9.648431E-0002
 -1.183323E+0000  5.621508E-0001
  1.643710E+0000  9.672317E-0002
  2.007718E+0000  9.527689E-0002
  5.978643E-0001 -5.083081E-0001
 -2.878929E+0000  1.877648E+0000
 -2.811011E+0000  7.250964E-0001
  4.573782E-0001 -4.091113E-0002
  1.172127E+0000 -1.457596E-0001
  1.486933E-0001  8.276165E-0001
 -1.883377E-0002  7.063500E-0001
 -2.324079E+0000  8.198741E-0001
 -1.282195E+0000 -8.709208E-0001
  1.535997E+0000  9.852079E-0002
  1.738939E+0000 -4.768446E-0001
  2.257430E+0000 -1.465050E+0000
  2.422531E+0000  4.772323E-0001
 -5.112831E-0001 -2.084862E+0000
 -9.725156E-0001 -2.282192E+0000
 -1.896221E+0000 -1.153254E+0000
  1.249998E-0001  7.439315E-0003
  1.702694E+0000  9.004088E-0001
  1.922572E-0003  2.627029E-0001
 -7.107884E-0001  2.050091E+0000
 -4.735638E-0001  8.093423E-0001
  1.455053E+0000  1.773599E+0000
  1.564286E+0000  1.393032E+0000
  1.269403E+0000  2.119133E+0000
 -1.019716E-0001  1.152526E+0000
  1.502988E+0000  1.424810E+0000
  1.072082E-0001  9.496292E-0001
 -2.429288E+0000 -1.017235E+0000
  1.150824E-0001 -9.826447E-0001
  2.202536E+0000 -1.730467E+0000
  1.854308E+0000 -8.700218E-0001
 -5.414996E-0001  7.491943E-0001
 -3.525040E+0000 -1.632280E+0000
 -6.623965E-0001 -1.723080E+0000
  3.185954E+0000  8.841206E-0001
  1.588661E+0000  1.447748E+0000
 -8.367179E-0002  9.082993E-0001
 -6.318156E-0001 -1.755799E+0000
 -1.268589E+0000  1.127909E+0000
 -3.970247E-0001  5.753365E-0001
 -9.490976E-0002 -6.201452E-0001
 -1.488952E+0000 -2.288542E+0000
 -4.236751E-0003 -4.379907E-0001
 -5.941893E-0001 -2.113107E+0000
 -5.118388E-0001 -2.413256E+0000
 -1.249523E+0000 -1.241539E+0000
  5.322377E-0002 -1.348415E+0000
  7.529246E-0001 -1.118442E+0000
  4.465291E-0001 -1.268515E+0000
 -1.370352E+0000 -6.524229E-0001
 -1.627793E+0000 -7.489466E-0001
  2.893882E-0001  4.923921E-0001
 -1.833098E+0000 -1.513517E+0000
 -6.119601E-0001 -4.065332E-0001
  2.947526E-0001 -7.382229E-0002
  8.576497E-0001  1.659723E+0000
 -7.731409E-0001  5.696515E-0001
 -1.693368E+0000 -6.899345E-0002
 -1.908048E+0000 -1.181660E+0000
 -8.538647E-0001 -1.849537E+0000
  1.844250E-0001 -2.869604E+0000
 -6.787356E-0001 -1.038714E+0000
 -8.434588E-0001 -3.125934E-0001
  9.910923E-0001  2.676971E-0001
  1.169040E+0000 -1.025093E+0000
  1.498407E-0001 -2.523026E+0000
 -1.210758E+0000 -1.993547E+0000
  4.268276E-0001 -1.031826E+0000
 -5.481216E-0001 -6.936590E-0001
 -1.741589E-0001 -1.509645E+0000
  1.331315E+0000 -1.157393E+0000
  8.417826E-0002 -9.551396E-0001
  1.041683E+0000 -1.464011E+0000
  1.160323E+0000 -1.914798E+0000
  7.745800E-0001  2.757075E-0001
 -2.072989E+0000  2.331161E-0001
 -1.786504E+0000  2.015234E-0001
  1.814029E+0000  5.312350E-0001
 -5.161674E-0001  7.975683E-0001
  6.376772E-0001  1.322181E+0000
  9.324230E-0001  2.177943E+0000
  9.096690E-0001  1.243745E+0000
 -1.829414E+0000  2.703679E-0001
  4.946558E-0001  2.438637E-0001
  1.008505E+0000  5.478385E-0001
 -5.225546E-0001 -2.871506E-0001
 -3.070216E-0001 -1.689803E+0000
  1.837597E-0001 -9.599456E-0001
  8.459124E-0001 -1.404643E-0001
 -1.635995E-0001 -1.093389E+0000
  6.288005E-0001 -9.493554E-0001
  6.073721E-0001  2.004451E-0001
 -5.327617E-0001  3.731086E-0002
 -1.319939E+0000 -7.925273E-0001
  6.314360E-0002  6.518089E-0001
  2.222314E+0000  1.120487E+0000
  1.946357E+0000  6.371823E-0001
 -7.206740E-0001  1.519518E+0000
 -7.615430E-0001  1.673282E+0000
 -5.790753E-0001  1.233055E+0000
  4.900912E-0001  5.334901E-0001
  1.603997E+0000  1.747836E+0000
  3.257273E+0000 -1.802974E+0000
  1.028074E+0000 -1.474641E+0000
 -1.316366E-0001  8.648249E-0001
 -3.299469E-0001  1.908682E+0000
 -1.664049E+0000  3.258268E+0000
 -1.099705E+0000  1.826065E+0000
  1.129299E+0000  6.526629E-0001
 -1.267742E-0001  1.876348E-0001
 -4.879469E-0001  2.615856E-0001
 -3.059389E+0000 -3.046753E-0002
  1.657441E+0000 -2.271198E+0000
  3.503418E+0000  3.073989E-0002
  1.058758E+0000  7.401164E-0001
 -3.814851E+0000 -2.558475E+0000
 -1.610668E+0000 -2.265540E+0000
  2.517418E+0000 -1.817877E+0000
  1.071520E+0000 -4.494868E-0001
  1.289122E-0002 -1.036735E-0002
 -3.245246E+0000  7.818831E-0001
 -2.185310E+0000  1.815439E+0000
 -1.387934E+0000  1.298275E+0000
 -6.484917E-0002  1.776058E+0000
 -9.580226E-0001 -3.802948E-0001
  4.950005E-0001 -2.812221E+0000
  2.484890E+0000 -1.512176E+0000
 -2.691383E-0001  4.163243E-0001
 -1.222995E+0000  2.151097E+0000
 -1.417804E+0000  9.096472E-0001
  3.129890E+0000  9.120277E-0001
  1.006822E+0000 -1.122029E+0000
 -1.348548E+0000 -3.664877E-0001
 -4.606178E-0001 -8.336026E-0001
  5.056303E-0001  4.074541E-0001
  1.823861E+0000  2.129068E+0000
 -9.383038E-0001 -3.036005E-0002
 -2.627055E+0000 -1.656919E-0001
 -1.859734E+0000 -2.253686E+0000
  4.699574E-0001 -1.859468E-0001
 -1.282798E+0000  1.080855E+0000
 -2.195044E+0000 -1.406892E+0000
  1.972535E+0000 -1.362364E+0000
  1.725428E+0000  1.874672E-0001
 -7.916769E-0001  5.537998E-0001
 -1.025271E+0000 -8.341292E-0001
 -5.932798E-0001  3.974539E-0001
  5.827615E-0001  7.630818E-0002
 -6.011341E-0001  1.502486E-0001
 -5.266545E-0001  5.234167E-0001
 -1.324268E+0000  1.689506E+0000
 -2.500630E+0000  4.070637E-0001
  2.745132E+0000 -2.493015E-0001
  8.071973E-0001 -1.115171E-0001
 -3.926794E+0000 -2.133616E+0000
 -2.342364E+0000 -2.672707E+0000
  2.163106E+0000 -1.607822E+0000
  2.545549E+0000  4.507684E-0002
 -6.681542E-0001  9.725993E-0001
 -2.297465E+0000 -9.079919E-0001
  1.077235E+0000 -1.414983E+0000
 -4.045035E-0001 -5.699950E-0002
  1.654783E+0000 -6.032044E-0001
  1.378185E-0001  9.574310E-0001
 -9.985664E-0001  9.546671E-0001
 -1.082574E+0000 -5.448140E-0001
  1.859269E+0000 -4.790390E-0001
  3.110019E+0000 -5.090970E-0001
  6.828156E-0001  5.440525E-0001
 -3.105986E+0000  3.061873E+0000
 -8.640034E-0002  1.903175E+0000
  2.328583E+0000  1.620455E+0000
  1.564010E+0000  1.921472E+0000
  1.491219E+0000  1.078067E+0000
 -1.006691E+0000  1.061884E+0000
  8.651747E-0002  7.712355E-0001
 -6.926814E-0001  3.303976E-0001
  8.478457E-0001 -1.686986E-0001
  1.869559E-0001  1.414875E+0000
 -5.118581E-0003  4.236490E-0001
 -1.454416E+0000 -3.969865E-0001
 -1.254997E+0000  2.376906E-0002
 -1.288244E+0000  1.517951E+0000
 -1.159936E+0000  2.775284E+0000
  1.649962E+0000  1.065589E+0000
  1.432785E+0000  1.137365E+0000
  1.430035E+0000  1.328660E+0000
 -9.867591E-0002  2.241484E-0001
  9.201116E-0002  8.807667E-0001
 -1.082893E+0000  6.616349E-0001
 -1.093259E+0000 -5.216118E-0001
  6.534169E-0001 -3.792088E-0001
 -1.500088E+0000 -4.022144E-0001
 -1.262972E+0000 -4.664601E-0001
  6.166624E-0001 -1.167245E+0000
  1.135557E+0000 -3.073170E-0001
  1.758913E-0001  5.710402E-0001
 -1.641665E+0000 -3.670793E-0001
 -3.471683E+0000 -1.805897E+0000
  1.253193E+0000 -7.557687E-0001
 -2.343962E-0001  1.561111E-0001
  8.919467E-0002  1.664688E+0000
 -1.441406E+0000  6.539690E-0001
 -9.262707E-0001 -1.554832E+0000
  1.069665E+0000 -3.353659E+0000
  1.987055E+0000 -1.810133E+0000
 -1.067408E-0001  2.720921E-0001
 -2.229998E+0000 -1.361228E+0000
  1.319173E+0000 -9.160730E-0001
  1.573407E+0000 -4.364926E-0001
  9.798343E-0001  4.195458E-0001
 -5.090221E-0001 -1.767993E+0000
  2.691798E-0001 -2.220748E+0000
  1.521035E+0000 -2.330977E+0000
  5.439477E-0001 -1.279326E+0000
 -9.050718E-0001  2.969125E-0001
 -2.933399E+0000  6.490443E-0002
  1.072295E+0000 -9.461825E-0001
  6.086748E-0001 -1.569777E-0001
 -1.958899E+0000 -7.266371E-0001
  2.030118E-0002 -1.186068E+0000
  1.278252E+0000 -7.058713E-0001
 -1.257029E-0001  2.936916E-0001
  4.345508E-0001  4.955538E-0001
 -2.582395E-0001  1.473973E+0000
 -1.337195E+0000  8.981508E-0001
 -1.054325E+0000 -2.633366E+0000
  1.569417E+0000 -1.121217E+0000
 -1.800831E-0002  3.685424E-0001
 -9.309062E-0002 -8.828827E-0001
 -3.220383E-0001 -1.595733E+0000
  2.319200E+0000 -1.406791E+0000
 -1.213524E+0000 -1.208228E+0000
 -3.063693E+0000 -2.741933E-0003
 -6.188630E-0001  1.086364E+0000
  1.299877E+0000  1.667031E+0000
  8.060019E-0001  2.248413E-0001
  1.685620E+0000  1.327217E+0000
  2.149734E+0000  1.939547E+0000
 -4.116858E-0001  1.965111E+0000
 -1.418598E+0000  6.667414E-0002
 -4.163571E-0001 -5.501930E-0001
  2.101279E+0000 -5.224681E-0001
  1.892472E+0000 -4.790783E-0001
 -1.413296E+0000 -7.768160E-0001
  2.245678E+0000 -1.301564E+0000
  1.256216E-0001 -1.023837E+0000
 -1.113500E+0000 -2.083892E+0000
 -1.043247E+0000 -9.784308E-0001
  1.691023E+0000  1.089579E+0000
 -2.511008E+0000  3.820269E-0001
 -2.023204E+0000 -2.009337E+0000
  3.427113E+0000 -9.744160E-0001
  4.809830E+0000 -1.334358E+0000
 -1.117214E+0000  8.857793E-0001
 -3.466153E+0000  3.962627E-0001
 -8.639519E-0001 -2.108000E+0000
  1.376771E+0000  1.672099E-0001
  7.716815E-0001 -9.267694E-0002
  6.920899E-0001  1.613212E+0000
  2.006291E+0000  1.252224E+0000
 -1.140945E+0000  5.128163E-0001
  6.297170E-0001 -2.473010E+0000
  4.189914E-0001 -1.978755E+0000
 -6.312624E-0001 -9.865286E-0001
 -1.343884E+0000  1.729428E-0001
 -1.347111E+0000  1.162678E+0000
  5.167354E-0001  6.822178E-0001
  2.229220E+0000  1.844386E+0000
 -1.025678E+0000 -3.004577E-0001
 -1.331563E+0000 -6.545803E-0001
  1.194464E+0000 -7.955041E-0001
  1.049400E+0000 -1.440387E-0001
  8.792262E-0001  6.722621E-0001
 -9.016735E-0001  5.437390E-0001
 -1.125629E+0000 -9.471269E-0001
 -2.511266E-0002  7.484304E-0001
 -9.210406E-0001  2.223255E+0000
 -7.419513E-0002  4.871504E-0001
  8.757934E-0001 -5.909165E-0001
 -7.112964E-0001  3.700446E-0001
 -4.089243E-0001  2.610952E-0001
  1.732214E-0002 -1.864221E+0000
  1.074278E+0000 -8.504385E-0001
  1.285467E+0000 -1.428356E+0000
  1.145486E-0001 -1.358583E+0000
  4.316137E-0001  7.042576E-0001
 -5.964610E-0001  1.359388E+0000
  7.091336E-0002  1.274723E+0000
 -1.806292E+0000  9.494336E-0001
 -1.007618E+0000  1.773459E+0000
  4.910051E-0001 -1.289121E+0000
  3.057277E+0000 -3.799394E-0001
  5.404853E-0001 -5.368738E-0001
  5.087180E-0001 -2.395694E+0000
  6.269819E-0001  6.120568E-0001
 -9.321558E-0001  4.005878E-0001
 -1.396737E+0000 -1.987276E-0001
 -9.961217E-0001  1.635370E-0001
  1.740039E+0000  1.238109E+0000
  3.042153E+0000 -2.168356E-0001
  2.367100E+0000  6.217636E-0001
  9.141188E-0001  1.225561E+0000
 -9.729795E-0001  1.869526E+0000
 -1.199397E+0000  5.060707E-0001
 -7.869993E-0001  1.166641E+0000
  8.864160E-0001  3.469724E-0001
  9.474205E-0001 -3.820714E-0001
 -2.053779E+0000 -3.958872E-0001
 -2.290276E+0000 -1.268998E+0000
 -3.770964E-0001 -2.497483E+0000
  9.440905E-0001 -2.618066E+0000
  3.162295E+0000 -8.977750E-0001
  1.434518E+0000  1.319701E+0000
  1.487749E+0000 -8.919406E-0001
 -2.072307E+0000  1.980735E-0001
 -8.533325E-0001  5.567154E-0001
 -1.329020E+0000  1.321715E-0001
 -1.606480E+0000  1.337592E+0000
  8.213100E-0002 -9.177984E-0001
  7.702883E-0001 -2.043089E+0000
 -3.636733E-0001 -2.312473E+0000
 -3.887266E-0002 -2.822915E+0000
  5.897247E-0002 -5.304136E-0001
 -7.108425E-0002  3.744054E-0001
 -3.387345E-0001 -1.486355E+0000
  2.075680E+0000 -2.824059E+0000
  9.004201E-0001 -1.378473E+0000
 -1.034141E+0000 -5.128925E-0001
  3.781929E-0001 -1.950268E+0000
  3.369969E+0000 -2.075240E+0000
  1.324824E+0000 -2.946234E-0001
 -1.864188E+0000  2.516913E-0001
 -8.366523E-0001  8.869681E-0001
  3.112446E+0000  1.045183E+0000
  1.687900E+0000  1.212155E+0000
 -2.566911E+0000  2.146522E+0000
 -3.449312E+0000 -2.783190E-0001
 -1.603788E-0001  8.143925E-0001
  1.269881E+0000  1.526600E+0000
  4.661375E-0001  6.691968E-0001
  1.650941E+0000  1.267113E+0000
  8.092094E-0001  1.075056E+0000
 -2.164051E+0000  2.640302E-0002
  1.403063E+0000  7.512589E-0001
  1.272667E+0000  6.587448E-0001
  5.450808E-0001  7.649070E-0001
 -1.238742E+0000 -1.629353E-0001
 -1.049474E+0000  7.851349E-0002
  2.475086E-0002 -4.989099E-0001
 -4.097938E-0002 -3.572379E-0001
  8.330015E-0001 -2.978996E-0001
 -7.705060E-0001 -4.773611E-0001
 -1.255082E+0000 -1.302991E+0000
 -7.609169E-0001 -5.339060E-0001
 -1.311361E+0000  2.154534E-0001
  2.705591E+0000 -9.384601E-0001
  3.194273E+0000 -1.217493E+0000
 -1.721088E+0000 -1.231036E+0000
 -1.129346E+0000 -1.220175E+0000
  1.370016E+0000 -2.273351E+0000
 -3.935405E-0002 -1.372038E+0000
 -7.979544E-0001  2.663049E-0001
 -1.455094E+0000 -1.159632E+0000
 -9.901832E-0001 -4.725722E-0001
  1.637842E+0000  1.486387E+0000
 -4.328114E-0001  1.230755E+0000
 -2.082446E+0000  1.182188E+0000
 -1.881379E+0000 -9.849966E-0002
 -1.431191E+0000  3.154446E-0001
  1.771223E+0000  1.060522E+0000
  2.000416E+0000  2.447400E+0000
 -1.351681E+0000  1.788090E+0000
 -7.849188E-0001  5.808418E-0002
  7.872674E-0001  1.475020E-0001
  7.285376E-0001  1.800195E+0000
  4.149940E-0001  1.247524E+0000
 -1.546415E+0000  1.078086E+0000
 -5.557720E-0001  5.552850E-0002
 -1.924890E-0001  2.218561E+0000
  1.311915E+0000  2.363411E+0000
  1.591841E+0000  7.343238E-0001
 -8.713667E-0001  2.275758E-0001
  1.854485E+0000 -1.203083E+0000
 -2.054470E-0001 -1.433098E+0000
  7.640990E-0001 -4.645622E-0001
  2.214640E+0000 -1.564371E+0000
  1.723553E-0001 -4.000949E-0001
 -5.214998E-0001  3.562628E-0001
 -5.650605E-0001  6.417268E-0001
 -1.086126E+0000 -6.129284E-0001
  5.378985E-0001  1.331989E-0001
  6.604159E-0001  1.732288E+0000
  9.903059E-0001  1.368375E+0000
  7.337740E-0001  3.871577E-0002
  9.978227E-0002  1.254587E+0000
 -1.413755E-0001  5.270414E-0001
 -7.174753E-0002 -1.228321E+0000
  6.176038E-0002 -3.669078E-0001
  3.125032E-0001 -1.676311E+0000
  1.257903E+0000 -3.207375E-0001
  5.519633E-0003 -7.891408E-0001
 -1.572361E+0000 -3.079985E-0001
 -1.031941E+0000 -2.872515E+0000
  1.748892E+0000 -9.439431E-0001
 -8.168610E-0001 -4.632745E-0001
 -2.399369E+0000  6.208868E-0002
 -3.484696E+0000 -1.208181E+0000
  3.595639E-0001 -3.252586E-0001
  6.086061E-0001 -6.968134E-0003
  1.246855E+0000 -8.059148E-0001
 -2.059954E+0000 -6.346120E-0001
 -6.703441E-0001 -2.831055E-0001
  6.602238E-0001 -6.649590E-0001
  9.941762E-0001 -1.073321E+0000
  9.102994E-0001 -1.126099E+0000
  1.217347E+0000 -1.550776E+0000
  7.919883E-0001 -5.778550E-0001
 -1.640888E+0000 -1.163355E+0000
  3.190820E-0001  2.717540E-0001
  7.113980E-0001  9.064896E-0001
 -2.069371E-0001 -6.691280E-0001
 -1.249376E+0000 -6.215871E-0001
 -6.263653E-0001 -5.075081E-0001
 -2.463496E+0000 -3.980811E+0000
 -2.820520E+0000 -3.751427E+0000
 -5.435607E-0001 -2.606394E+0000
  1.019198E+0000 -1.918139E+0000
 -8.404655E-0001 -1.570389E+0000
  2.274601E+0000 -1.272089E+0000
  9.049103E-0001 -1.014092E+0000
  3.690123E-0001  1.024890E+0000
 -3.161806E+0000  2.061454E+0000
 -2.766502E+0000  1.270925E+0000
 -1.289527E+0000 -1.046909E+0000
  6.455339E-0001 -2.025634E-0002
  9.504891E-0001  9.344931E-0001
 -6.989771E-0001  1.395930E+0000
 -6.549180E-0001  1.990655E-0001
 -2.349599E+0000  1.370272E-0001
  6.634785E-0001 -1.064367E+0000
  1.481254E+0000 -1.673246E-0001
 -3.891798E-0001  9.000938E-0002
 -3.623414E-0001 -1.045155E+0000
 -7.795327E-0001  2.230702E-0001
  3.757732E-0002 -2.581675E-0002
 -5.874257E-0001  5.545994E-0001
 -6.491654E-0002 -5.154637E-0002
 -1.002655E+0000  8.641705E-0001
  1.661229E+0000  1.412848E+0000
  2.393269E+0000  9.785903E-0001
  3.164334E-0002  4.420967E+0000
 -1.067544E+0000  1.856528E+0000
  5.674305E-0001  9.440466E-0001
  1.152064E+0000  5.073645E-0001
 -2.700023E+0000  5.129663E-0001
 -2.736720E+0000 -1.023699E+0000
  1.718769E+0000 -8.140279E-0001
  2.722606E+0000  1.113325E+0000
  1.181336E+0000  4.232370E-0001
  1.275360E+0000 -1.157626E+0000
  6.240468E-0001 -1.114962E-0001
 -4.005797E-0004 -5.112058E-0001
 -9.322555E-0001 -2.323409E+0000
  2.925639E-0001 -1.772671E+0000
  4.875059E-0001 -1.658320E+0000
 -1.456378E+0000  9.082081E-0002
 -5.556037E-0001 -3.540275E-0001
 -2.611173E-0002  1.901615E+0000
 -1.648151E+0000  5.209818E-0001
 -1.500172E+0000  3.300171E-0002
 -1.899537E+0000  1.121521E+0000
 -4.747983E-0001  3.176234E+0000
  1.125702E-0002  2.290764E+0000
  1.893673E+0000  1.797568E+0000
  9.965220E-0001  1.145575E+0000
 -2.082225E+0000  3.923309E-0001
 -9.543772E-0001 -6.634853E-0001
 -3.500263E-0001  1.991392E-0001
 -5.506641E-0001  2.135375E+0000
 -2.152106E+0000 -2.495185E-0001
  6.993715E-0001 -1.568099E+0000
  2.928030E+0000 -1.061151E+0000
 -1.187896E+0000  3.979642E-0001
 -1.732804E+0000 -6.674766E-0003
  4.494783E-0001  1.945264E-0001
  5.453697E-0002  7.669976E-0001
 -9.660209E-0001  1.296763E-0001
  6.981496E-0001 -5.459371E-0002
 -5.561095E-0001  2.653544E+0000
 -4.533047E-0001  3.089394E+0000
 -5.725435E-0002  2.403497E+0000
  5.659809E-0001  8.501191E-0001
 -1.299220E+0000  1.566558E+0000
 -2.929833E-0001 -7.322226E-0001
  5.820068E-0001  4.459576E-0001
 -4.202856E-0001  1.751184E+0000
  7.296741E-0001 -2.728540E-0001
  2.196124E+0000 -1.043910E+0000
 -1.046116E+0000 -3.490699E+0000
 -6.949115E-0001 -1.496948E+0000
 -1.237542E-0001 -7.310575E-0001
 -2.493355E-0001 -1.589485E+0000
 -8.532921E-0001 -3.132367E-0001
 -3.197652E+0000 -3.666303E-0002
 -2.339964E+0000 -1.021653E+0000
  1.247348E-0001  1.075057E+0000
  1.018943E+0000  1.021323E+0000
 -4.108165E-0001 -6.785822E-0001
 -6.822223E-0001 -2.023332E+0000
  1.549439E+0000 -4.230987E-0001
  2.144045E+0000 -1.191464E+0000
  8.088985E-0001 -5.670677E-0001
 -9.282293E-0001  1.112864E+0000
  1.123527E+0000  1.722495E+0000
  1.752157E+0000 -5.707782E-0001
 -1.195720E+0000 -5.747525E-0001
 -1.036793E+0000 -1.024881E+0000
 -7.450586E-0001 -1.776296E+0000
 -1.223787E+0000 -1.558439E+0000
 -5.081223E-0002 -3.262598E+0000
  1.075674E+0000 -3.186172E+0000
  5.704137E-0001 -8.691460E-0001
  1.908573E+0000 -1.367576E+0000
  4.012766E-0001  2.533377E-0001
 -1.828159E+0000  1.385339E+0000
 -5.550160E-0001 -1.792755E-0001
 -1.340669E-0001  6.338881E-0001
  9.122226E-0002  1.232773E+0000
  4.410364E-0001  1.973518E+0000
  1.415476E+0000  1.321726E+0000
 -2.497952E-0001  9.260325E-0001
 -5.990599E-0001  1.417501E+0000
 -4.782985E-0001  7.238700E-0002
 -1.809131E+0000 -7.986998E-0001
  1.824302E+0000  1.118846E-0001
  1.208904E-0001  1.044333E+0000
 -2.134747E+0000  6.639945E-0001
  3.438942E-0002 -1.084390E+0000
  1.190347E+0000  9.316994E-0001
  1.687774E+0000  9.946814E-0001
 -4.540486E-0001 -4.556842E-0001
 -4.144517E-0001 -1.271138E-0001
  6.945915E-0001 -2.141418E-0001
 -3.350212E+0000 -6.405606E-0001
 -5.884189E-0001 -1.749596E-0001
  1.366361E+0000  4.908538E-0002
  2.131384E+0000  2.410442E+0000
 -1.308623E+0000  4.896377E-0001
  1.241582E+0000 -6.022385E-0001
 -1.107868E+0000 -1.004509E+0000
 -8.249705E-0001 -2.486038E+0000
 -6.469523E-0001 -1.182462E+0000
 -3.829834E-0001 -1.550098E+0000
  6.521285E-0001 -9.037628E-0001
  1.654067E+0000 -9.738734E-0001
 -1.133649E+0000  2.573846E-0001
 -2.120999E+0000 -6.023972E-0001
  7.571806E-0001 -2.857490E+0000
  2.853900E+0000 -1.849869E+0000
  7.159509E-0001 -8.252254E-0001
 -2.746579E+0000  2.636557E-0002
 -1.260778E+0000 -2.186046E+0000
  9.959484E-0001 -1.708887E+0000
  2.491671E+0000 -2.446993E+0000
  1.684298E+0000 -1.031694E+0000
 -9.910530E-0001 -1.819537E+0000
  4.143580E-0001 -2.600085E+0000
  1.112735E+0000 -1.487112E+0000
  1.244402E+0000 -3.485709E-0003
  3.863268E-0001  3.797758E-0001
  1.454874E+0000 -8.177042E-0002
 -1.298573E+0000 -3.123031E-0001
 -1.497828E+0000  2.134554E-0001
 -1.179758E+0000  7.916082E-0001
  7.209782E-0001 -4.298323E-0002
 -1.180495E-0001 -3.359174E-0001
  5.638384E-0001  3.371520E-0001
  1.289073E-0001  9.882431E-0001
  1.845667E+0000  1.278432E+0000
  2.211836E+0000  1.414933E+0000
  2.671687E+0000 -9.290653E-0001
 -7.766580E-0001  1.777406E-0001
 -1.595666E+0000  6.713550E-0001
 -2.005893E+0000 -1.839351E-0001
 -1.796988E+0000 -1.724787E+0000
  2.573108E+0000 -2.665826E+0000
  3.392658E+0000  9.966315E-0001
 -1.093886E+0000 -1.088251E-0001
 -2.718735E+0000 -7.727367E-0001
 -8.023966E-0001 -1.630346E+0000
  1.655418E+0000  1.675316E-0001
 -2.455658E-0002  1.310158E+0000
 -1.610397E+0000 -5.540074E-0001
  6.470913E-0001 -5.870741E-0001
  1.496660E+0000  3.676596E-0001
  5.071027E-0001 -3.771730E-0001
 -4.375384E-0001 -1.411123E+0000
 -3.320824E-0001  2.675668E+0000
 -2.441217E+0000  4.602568E-0001
  3.405223E-0001  7.634963E-0002
  1.701195E+0000  2.005873E+0000
 -1.505795E+0000  2.242942E+0000
 -2.034588E-0001  1.387166E-0001
  7.494971E-0001 -1.360218E+0000
 -2.442367E-0001 -1.095332E+0000
 -9.713064E-0002 -1.007490E+0000
  4.379656E-0001  2.421780E-0002
 -4.682003E-0001  1.432450E-0001
  1.449732E+0000  1.491152E+0000
  1.592642E+0000  2.819749E+0000
 -8.683799E-0001  2.034381E+0000
 -8.626360E-0001 -7.778175E-0001
  2.075938E+0000  4.486849E-0002
  1.345864E+0000 -9.392360E-0001
  4.150888E-0001 -1.406727E+0000
 -1.344681E+0000 -5.204733E-0001
 -1.958887E+0000 -4.669012E-0001
  1.686970E+0000 -1.072163E+0000
  4.489737E-0001  8.028913E-0001
 -6.956202E-0002 -1.694861E+0000
  2.517270E-0001 -2.134648E+0000
  1.519615E+0000 -2.262728E+0000
 -1.278884E+0000  2.766705E-0001
 -1.959690E-0001 -1.547603E+0000
 -8.690837E-0002  2.085666E-0001
 -1.777101E-0001  4.495789E-0001
 -3.591135E-0001  6.092461E-0002
  3.998996E-0001  1.753361E+0000
 -1.402028E+0000  1.566426E+0000
 -1.518967E-0001  5.857646E-0001
  1.235216E+0000  7.227717E-0001
  1.720547E-0001  5.325461E-0001
 -2.561125E-0001  2.726877E+0000
 -3.475980E-0002 -2.460771E-0002
 -8.611259E-0002  1.053993E+0000
 -8.626263E-0001  3.946374E-0001
 -7.656197E-0001  1.300082E+0000
  2.226371E-0001  2.245700E-0001
  6.038366E-0001  1.605134E-0001
 -7.615126E-0001 -1.215901E-0001
 -7.342195E-0001  1.002122E+0000
 -8.018400E-0001  8.899134E-0001
 -5.657385E-0001  1.550998E+0000
 -3.246354E-0001  9.468182E-0002
  5.039427E-0001 -5.825828E-0002
  3.076197E-0001  3.792946E+0000
 -3.026090E+0000  9.220408E-0001
  1.676187E+0000 -1.524019E+0000
  3.249829E+0000 -1.713320E+0000
  2.031476E+0000 -8.521823E-0001
 -1.603117E+0000 -2.674938E+0000
 -1.000752E+0000 -2.670257E+0000
  1.261654E+0000 -1.184883E+0000
  2.484455E+0000 -7.076460E-0002
  2.144083E+0000 -5.202273E-0001
 -6.935289E-0001 -1.024916E+0000
 -1.608986E+0000 -2.779661E+0000
  1.077719E+0000 -2.022900E+0000
  1.357111E+0000 -1.493812E+0000
  2.368536E-0001 -2.134232E+0000
  1.904276E+0000 -1.735958E+0000
  1.104202E+0000 -9.271410E-0001
 -3.073611E+0000 -1.325634E+0000
 -2.207962E+0000 -1.066985E+0000
  9.880008E-0001 -1.037334E+0000
  2.366724E+0000  7.928636E-0001
  1.315732E+0000  7.786338E-0001
  2.504630E-0001  3.271492E+0000
 -2.694219E+0000  1.960512E+0000
 -8.913970E-0001  2.285522E+0000
  1.283762E+0000  5.129763E-0001
  1.275329E+0000  5.825058E-0001
 -1.277973E+0000 -9.992315E-0001
 -8.411733E-0001 -1.883755E+0000
  1.037550E+0000 -2.671287E-0001
  2.180915E+0000  7.768012E-0002
  1.348501E+0000  8.803303E-0001
 -1.755031E+0000 -1.192688E+0000
  5.500995E-0001 -8.044428E-0001
 -1.305245E+0000 -2.204761E+0000
 -8.259425E-0001 -1.219981E+0000
  1.918040E+0000  1.022787E+0000
  2.486865E+0000  1.142136E+0000
 -7.922995E-0002  1.148025E+0000
 -1.096932E+0000 -6.127766E-0001
  5.888344E-0001 -1.815810E+0000
  1.515649E+0000 -2.875579E-0001
 -1.550486E+0000 -1.393707E+0000
 -1.773243E+0000  2.972001E-0001
  1.989933E+0000  9.520378E-0001
  2.799749E+0000  3.404758E+0000
 -4.158586E-0001  1.182290E+0000
 -9.659268E-0001 -1.080489E+0000
  2.288639E+0000 -7.333136E-0001
  1.377685E+0000  1.703118E+0000
 -9.074641E-0001  1.917789E+0000
 -2.243462E+0000 -3.763350E-0001
 -1.228614E-0001 -1.114282E+0000
 -1.550996E-0002  6.957091E-0002
  7.209464E-0001 -1.100218E+0000
 -3.997607E-0001 -7.263177E-0001
 -1.341032E+0000 -1.401006E+0000
  5.277529E-0001 -2.601990E+0000
 -7.318078E-0001 -1.273843E+0000
 -2.091265E+0000 -1.680997E+0000
 -1.967588E+0000 -2.193639E+0000
  1.507495E+0000 -6.476258E-0001
  1.260369E+0000 -1.077872E-0001
  1.546385E-0001 -6.482203E-0001
  5.590819E-0001 -5.224746E-0001
 -5.769749E-0001 -7.356069E-0001
  2.269151E-0001  2.205828E-0001
 -1.282125E+0000  1.156411E-0001
 -8.376922E-0001  6.466969E-0001
  2.740512E+0000  2.454105E+0000
  2.481796E-0001 -5.812248E-0001
 -1.586618E+0000 -1.321897E+0000
 -1.282469E+0000 -7.919741E-0001
 -5.907212E-0001 -2.247900E-0001
  1.707617E+0000  9.217908E-0001
 -2.210157E-0001  1.429611E+0000
 -8.020858E-0001  4.128480E-0001
 -9.110655E-0001 -8.560912E-0002
  3.417455E-0001 -7.388515E-0001
 -2.085598E-0001 -2.903362E+0000
  6.103406E-0001 -1.729421E+0000
 -6.488797E-0001 -3.213471E+0000
 -1.158198E+0000 -1.514877E+0000
 -1.424623E+0000 -3.555662E-0001
  2.096908E-0001 -4.833491E-0001
  3.805222E-0001 -1.548925E-0001
 -8.893202E-0001  1.672580E+0000
 -7.676734E-0001 -1.372683E+0000
 -8.078010E-0001 -2.414096E-0001
  2.046081E-0001  2.867746E+0000
 -2.819228E-0001  1.384031E+0000
 -8.061031E-0002  4.154019E-0001
  5.893726E-0001 -8.620643E-0001
  1.995690E+0000 -1.306085E+0000
  3.826101E-0001  4.147589E-0001
 -1.194815E+0000  1.485181E+0000
 -2.459381E+0000  8.148631E-0001
  3.140524E-0001  1.331308E+0000
  9.298434E-0001  4.202431E-0001
  1.620902E+0000  3.191527E-0001
  1.100270E+0000  1.647232E+0000
  1.109793E+0000  1.317845E+0000
 -8.562540E-0001 -3.466241E-0001
 -2.511518E+0000 -1.702426E+0000
 -1.501712E+0000 -1.628497E+0000
  8.222538E-0001 -5.146148E-0001
  1.902820E+0000 -1.760190E+0000
  1.324597E+0000  1.091605E+0000
  1.454845E+0000  1.295984E-0001
 -1.082917E+0000  1.247668E+0000
 -2.208630E+0000  9.573475E-0002
 -1.814787E+0000  3.000840E+0000
  9.437909E-0001  2.347738E+0000
  2.106898E+0000  2.077078E+0000
  2.148376E+0000  1.490296E+0000
 -1.230107E+0000  1.534188E+0000
 -1.633491E+0000 -3.132188E+0000
  1.426489E+0000 -9.983926E-0001
  3.225813E+0000 -3.923550E-0001
 -2.195799E-0001 -4.853472E-0001
 -1.904582E+0000 -1.372428E+0000
 -2.012222E-0001 -1.379069E+0000
  1.541118E+0000 -6.018471E-0001
  1.440242E+0000 -1.444474E+0000
 -1.126649E+0000  4.427122E-0001
 -2.820318E+0000  6.747642E-0001
  3.002343E-0001  6.115013E-0001
  3.596408E+0000  4.892029E-0001
  1.024379E+0000  1.250633E+0000
 -2.250149E+0000  2.613320E+0000
 -2.250608E+0000  1.178629E+0000
  6.370847E-0001  2.022894E+0000
  1.650328E-0001  8.589431E-0001
 -1.399982E+0000  1.237511E+0000
 -9.892323E-0001  6.056138E-0001
  5.869525E-0001 -1.077312E+0000
  5.765652E-0001 -2.178339E+0000
 -4.809391E-0002 -9.640339E-0001
 -1.556186E+0000 -7.350460E-0001
 -3.362738E+0000 -1.451945E+0000
 -2.829165E-0001 -1.201770E+0000
  1.544831E+0000 -9.816605E-0001
  1.352349E+0000  1.599284E+0000
 -8.542767E-0001  5.629971E-0001
 -3.775691E-0001  1.598208E+0000
  1.006074E+0000  7.139591E-0001
  2.199454E+0000  2.715928E-0001
  2.061003E+0000  1.215552E+0000
 -6.621608E-0001 -5.113804E-0002
 -1.345119E+0000  2.551657E-0001
 -1.462155E+0000  2.060929E+0000
 -5.787211E-0001  5.037394E-0001
  4.595299E-0001 -3.996630E-0001
 -9.003667E-0001  9.549009E-0001
  3.015336E-0001  1.625011E+0000
  1.330099E+0000  8.084133E-0001
  5.243694E-0001 -1.410242E+0000
  6.603500E-0001 -2.529412E+0000
  2.358145E-0001 -1.890394E+0000
 -1.608476E+0000 -8.679856E-0001
 -1.712983E+0000 -7.952230E-0001
 -4.327582E-0002 -3.241366E-0001
 -1.330275E+0000 -3.044061E-0001
 -5.648860E-0001 -1.045355E+0000
  4.564907E-0001  5.084305E-0001
 -9.268620E-0001  1.389490E-0001
 -2.395366E+0000  1.026649E-0001
 -9.745057E-0001 -1.368733E+0000
  1.106833E+0000  3.742748E-0002
  3.063765E-0001  4.596472E-0001
 -1.785780E+0000 -1.777180E+0000
  4.024390E-0001 -2.290370E+0000
  1.246724E+0000  1.426924E-0001
  1.797016E-0001  1.737039E-0001
 -3.279205E-0001 -1.263494E+0000
  2.567464E+0000 -1.400553E-0002
  2.560549E-0001  2.140835E+0000
 -2.048622E+0000  1.113453E+0000
 -1.481341E+0000  1.698846E+0000
 -1.342805E-0001  1.641514E-0001
 -1.164042E+0000  1.937685E+0000
 -1.191572E+0000 -4.580290E-0001
 -7.721826E-0001  3.591613E-0001
  1.116289E+0000  1.291145E+0000
  4.884498E-0001  2.225715E+0000
  1.095240E-0001  3.528478E-0001
 -9.209443E-0001  3.777102E-0001
 -7.316580E-0001 -3.479096E-0001
  1.113813E-0001 -1.206255E+0000
 -1.304211E+0000  2.492526E-0001
 -2.558193E+0000 -1.493577E-0001
  3.578460E-0001  4.195095E-0001
  2.785707E+0000  2.970523E-0001
  2.499090E+0000 -5.989409E-0001
  8.949852E-0001 -1.566629E+0000
 -2.372172E-0001 -1.695813E+0000
 -7.014790E-0001  1.895916E-0001
  1.430372E+0000  2.863573E-0001
  4.129470E-0001  1.009290E+0000
  2.578695E+0000  5.437562E-0001
  9.609045E-0001  8.252978E-0001
  5.746370E-0001 -1.217943E-0001
 -1.020168E+0000  7.325085E-0001
  4.875991E-0001  1.588530E+0000
  1.356738E+0000  1.015694E+0000
  1.214779E+0000  1.280563E+0000
  3.545508E-0001  4.807574E-0001
 -1.726110E-0001 -9.450294E-0001
 -2.031876E-0001  5.495169E-0001
  1.941958E-0001  2.560579E+0000
 -3.810625E-0003  2.732581E+0000
  6.871125E-0001 -1.407756E-0002
  1.270021E+0000  1.239274E+0000
  3.234075E+0000  3.552762E-0001
  3.377004E+0000  1.381332E-0001
  1.326751E+0000 -5.158394E-0001
  3.750546E-0001 -1.747253E+0000
  1.358707E+0000 -4.889267E-0001
  2.201730E-0001 -1.601389E-0001
 -1.173840E+0000 -2.970009E-0001
  2.050749E+0000 -5.043085E-0001
  2.458783E+0000 -5.277507E-0001
  5.345545E-0003  7.244923E-0001
 -3.262192E+0000  9.084192E-0001
 -1.721212E+0000  1.065875E+0000
  1.233449E+0000  1.356357E+0000
  2.890159E+0000  1.799528E+0000
  1.453940E+0000  2.435926E+0000
 -6.767977E-0001  2.044554E+0000
 -1.276854E+0000  3.328442E+0000
  8.017281E-0001  7.677916E-0001
  1.117473E+0000  1.022923E-0001
 -1.109471E-0001  1.471253E+0000
 -1.861021E+0000 -1.698287E-0001
  1.799904E+0000 -3.621813E-0002
  2.005084E+0000  1.050262E+0000
  2.702756E-0001  1.663025E-0001
  2.329821E-0001 -7.940114E-0001
  1.500895E+0000  3.847034E-0001
  1.891101E+0000  1.961381E+0000
 -1.369847E+0000  9.522751E-0001
 -3.339026E-0001 -1.602505E+0000
  1.311678E+0000  2.393444E+0000
  1.720794E+0000  1.484087E+0000
 -4.001252E+0000  1.047595E+0000
 -2.903426E+0000 -3.864688E+0000
  2.488690E+0000 -2.103331E+0000
  7.279437E-0001  3.506224E-0001
 -2.180879E+0000 -1.758399E+0000
 -3.344533E-0001 -1.132641E+0000
  1.710868E+0000 -1.457395E+0000
 -1.040587E+0000  9.163448E-0001
 -1.719648E+0000  9.041542E-0001
 -2.186637E+0000  8.883824E-0001
  1.719793E-0001  9.282693E-0001
 -8.083734E-0001  1.999684E+0000
  5.214788E-0001  8.867913E-0001
  2.072936E+0000  1.635919E+0000
  9.868808E-0002  9.972035E-0001
  9.521857E-0001 -2.723488E-0001
  6.990785E-0001 -2.412557E-0001
  6.828674E-0001  1.999823E-0001
 -4.056302E-0001 -8.272786E-0002
 -4.145807E-0001 -1.387967E+0000
 -3.712958E-0001 -4.417352E-0001
  9.526576E-0001 -7.495984E-0001
  1.337718E+0000 -5.171962E-0001
  8.953713E-0001  2.928989E-0001
 -1.392441E+0000 -1.583403E+0000
  7.776066E-0001 -1.347088E+0000
  1.192313E+0000  6.401797E-0001
 -1.964990E+0000 -3.178301E-0001
 -1.671032E+0000 -4.452459E-0001
 -2.052452E+0000  4.202769E-0001
  1.030469E+0000 -1.264921E+0000
  1.479240E+0000 -1.582000E+0000
  7.617979E-0001 -1.458403E+0000
 -9.896842E-0001 -8.290304E-0001
 -1.924232E-0001 -1.833828E-0001
  1.944599E+0000 -6.804792E-0001
  7.886971E-0001  1.632843E+0000
 -2.241015E-0001 -1.342210E+0000
  9.900732E-0001 -7.338145E-0002
  1.332318E+0000  1.198457E+0000
 -1.472521E+0000 -8.607797E-0001
 -3.299345E-0001 -9.686561E-0002
 -8.633349E-0001  1.049331E+0000
 -2.927418E-0001  5.273552E-0001
  4.107830E-0001 -1.611121E+0000
  2.373403E+0000  2.932103E-0001
  1.896419E+0000 -2.778597E-0001
  6.480288E-0001 -5.525171E-0002
 -1.387311E+0000 -1.421514E+0000
  1.022693E-0001 -2.391662E+0000
  2.204488E+0000 -5.817138E-0001
 -6.321128E-0001  5.562613E-0002
 -9.544340E-0001 -7.046842E-0001
 -4.203190E-0001 -2.714533E+0000
  1.003959E+0000 -2.577653E+0000
 -1.507374E+0000 -1.380236E+0000
 -2.018974E+0000 -2.066289E+0000
  1.894036E+0000 -4.903047E-0001
  2.291909E-0001  8.826617E-0001
 -7.037866E-0001  7.595795E-0001
 -2.480338E+0000  1.576677E+0000
 -1.959684E+0000  1.632216E+0000
  1.054995E+0000 -4.653462E-0001
  1.827031E+0000  5.690759E-0001
 -8.088718E-0002  1.672676E+0000
 -9.931358E-0001  1.681666E+0000
 -4.886730E-0001  1.356671E+0000
  2.732605E-0001  3.593885E-0001
  7.716517E-0001  6.532590E-0001
  2.377874E+0000  1.135637E-0001
  2.063806E+0000  1.972059E+0000
  4.845875E-0001  2.009717E+0000
  1.003375E+0000  1.092143E+0000
 -1.613692E+0000 -1.018934E-0001
  7.534490E-0002 -2.478526E-0001
  1.290396E+0000  1.064825E-0001
  6.700486E-0001  1.821976E+0000
 -1.921670E+0000  1.974992E+0000
 -2.131415E+0000  4.359832E-0001
  3.756889E-0001  1.350802E+0000
  8.270444E-0001  1.426445E+0000
  3.159120E-0001  2.410621E-0001
  8.464886E-0001  5.100018E-0002
  6.423261E-0001 -4.293813E-0001
  3.414346E+0000 -1.287445E+0000
  2.264468E+0000  8.531482E-0001
 -4.211650E-0001 -6.624585E-0001
 -7.723921E-0001 -1.539283E+0000
  7.236536E-0001 -1.259091E+0000
  1.501563E+0000  1.277403E-0001
  1.319525E+0000  8.885058E-0001
 -2.210492E+0000  1.305508E+0000
 -2.507199E+0000  1.084723E+0000
 -4.406619E-0001  1.125434E+0000
 -6.628091E-0001  1.273303E+0000
  2.658159E+0000  1.317621E+0000
  2.195438E+0000  5.203088E-0002
  5.696674E-0001 -3.295823E-0003
 -1.332765E+0000 -1.271998E+0000
 -1.950216E-0001 -2.955206E+0000
  2.097368E+0000 -7.258905E-0001
  1.242190E-0001  1.810346E+0000
 -3.373940E-0001  2.471115E+0000
 -1.678314E+0000  1.390320E+0000
  2.805998E-0001  3.465230E-0001
  8.839441E-0001  4.887223E-0001
  6.219260E-0003  2.364490E+0000
 -3.315963E+0000  1.704948E+0000
 -4.138908E+0000  1.100255E+0000
  1.031949E+0000 -1.964116E-0001
  4.735966E+0000 -1.060910E-0001
 -2.519059E-0001  1.151583E+0000
 -2.175005E+0000  5.375014E-0001
 -1.447250E+0000 -1.337370E+0000
 -4.366692E-0002 -1.810075E+0000
  8.422476E-0001 -4.774203E-0001
  1.126410E+0000 -7.173242E-0001
  7.204185E-0001  1.669993E-0002
 -2.904702E+0000 -7.185983E-0002
 -2.434064E+0000 -1.501818E+0000
  1.376843E+0000 -1.075901E+0000
  5.252959E-0001  1.580822E-0001
  9.086846E-0003 -8.028939E-0001
  5.699051E-0001 -6.511370E-0001
  1.278587E+0000 -4.322696E-0001
 -1.614596E+0000 -3.169450E-0001
 -1.028802E+0000  1.494190E-0001
  7.390027E-0001  4.462039E-0002
 -8.656051E-0001  3.743570E-0002
 -1.136733E+0000  7.483167E-0001
 -2.506765E+0000  2.067112E+0000
  1.411264E+0000  1.799149E+0000
  8.218658E-0001  2.013170E+0000
 -1.650353E+0000  5.888680E-0001
 -1.160164E+0000 -1.564657E+0000
 -1.487704E-0001 -7.571240E-0001
  1.481517E+0000  4.753193E-0001
  1.616376E+0000  5.740208E-0001
 -4.365599E-0001 -8.535295E-0001
 -1.266368E+0000 -1.344946E+0000
 -1.935232E+0000 -8.745006E-0001
  9.861416E-0001 -1.274541E+0000
 -7.317208E-0001  5.340767E-0001
  6.354545E-0001  7.220322E-0001
 -1.747834E+0000  8.079134E-0001
 -3.336524E-0001  4.823214E-0001
  1.709657E+0000 -4.160965E-0002
  1.118046E+0000 -9.149146E-0001
 -2.275292E+0000  3.613504E-0001
 -3.758776E+0000 -2.132401E+0000
  8.974186E-0001 -5.215367E-0001
  1.394943E+0000 -5.891081E-0001
 -1.698301E-0001 -1.137010E+0000
 -1.587648E+0000  9.170678E-0001
 -1.689787E+0000  5.123936E-0001
  7.349542E-0002 -5.650129E-0001
  1.457268E-0001 -1.769586E+0000
  6.443532E-0002  4.662457E-0001
  1.574877E+0000 -2.493113E-0001
  2.123004E-0001  1.608218E+0000
 -3.217426E-0001  3.194448E-0001
 -2.845172E-0001  1.034433E+0000
  2.649494E+0000  1.868174E+0000
  8.412084E-0001 -4.165452E-0001
  1.097111E+0000 -8.086522E-0001
 -2.365661E+0000 -1.333912E+0000
 -1.953054E+0000 -2.611210E+0000
  1.199060E+0000 -8.789627E-0001
 -3.144274E-0001 -1.112323E+0000
  9.197018E-0001 -7.787184E-0001
  2.314855E-0001  1.569354E+0000
 -1.122276E+0000  1.300657E+0000
 -5.792567E-0001 -1.143843E+0000
 -1.171168E+0000  5.157459E-0001
 -9.856424E-0001 -1.216142E+0000
 -3.603936E-0001 -1.504476E+0000
  2.136949E+0000 -1.864095E+0000
  1.038027E+0000  8.662508E-0001
 -1.337303E+0000 -2.776786E-0001
 -1.468202E+0000  3.800369E-0001
 -3.811772E-0002  3.482393E-0001
  6.249746E-0001  1.647619E+0000
  2.973604E-0001  3.756732E-0001
  2.923856E-0002  1.021652E+0000
 -3.734976E-0001  1.887740E-0001
 -1.241122E+0000 -1.563248E-0001
  6.876915E-0001  2.753232E-0001
 -4.186924E-0001 -8.680915E-0001
 -1.428877E-0001  7.455186E-0001
  2.233477E+0000  3.551965E-0001
  1.207240E+0000 -2.571783E-0001
  5.234758E-0001 -5.721466E-0001
 -1.238189E+0000 -3.662690E-0001
  1.161238E+0000 -5.305389E-0001
 -1.327953E+0000 -1.342656E-0002
 -2.364964E+0000  9.127742E-0001
  9.836206E-0001  9.249700E-0001
  1.310255E+0000  2.107045E+0000
 -2.039960E+0000 -3.642265E-0001
  6.811228E-0001 -4.714163E-0001
  5.768379E-0002  5.139223E-0001
  4.438953E-0001 -8.562367E-0003
 -1.458283E+0000  1.111472E+0000
 -1.825069E-0001  1.340903E-0002
 -2.665355E+0000  1.890150E+0000
 -1.281091E+0000  1.609969E+0000
  2.145872E+0000  5.620508E-0001
  2.929307E+0000  4.882651E-0001
  4.169879E-0001  1.925259E-0001
 -4.221728E-0001 -4.291669E-0001
 -6.854549E-0001  7.528129E-0001
  9.608506E-0001  4.912022E-0001
 -3.875437E-0001 -1.743152E+0000
  9.698341E-0001 -1.933618E+0000
 -6.162934E-0001 -1.105080E+0000
 -7.992537E-0001 -2.031612E+0000
  9.840449E-0001 -2.480162E-0001
 -1.830296E+0000  1.561293E+0000
 -4.389623E+0000  3.507747E-0001
 -7.776644E-0002  8.715035E-0001
  1.074399E+0000  1.061206E-0001
  1.544751E-0001 -7.819226E-0001
 -1.567967E+0000 -1.751876E-0002
 -2.341807E+0000 -2.108526E+0000
  1.579038E-0001 -1.274333E+0000
 -2.396576E-0001 -9.086377E-0001
 -1.800557E+0000 -2.144410E-0002
 -2.078041E+0000  1.692152E-0001
 -1.801341E+0000  5.970884E-0001
 -1.235189E+0000 -1.303551E-0001
 -1.851070E-0001 -8.349584E-0001
  2.232775E-0001  3.628577E-0001
  4.354329E+0000  1.390944E+0000
  7.615126E-0001  3.877858E-0001
 -1.680556E+0000 -1.349125E+0000
 -2.388351E+0000 -2.606080E+0000
  1.503217E-0001 -2.129903E+0000
 -2.478091E-0001 -1.376719E+0000
 -1.822743E+0000 -2.005654E+0000
 -1.060655E+0000 -5.057449E-0001
 -9.865345E-0001 -1.637590E+0000
  1.442375E+0000  1.583361E+0000
  1.192729E+0000  1.651391E+0000
 -1.738053E-0001  2.673948E-0001
 -4.231296E-0001 -8.853957E-0001
  4.381464E-0001  2.175302E-0001
 -2.206165E-0001 -1.570516E+0000
  1.365269E+0000 -3.994897E-0001
  1.967364E+0000  8.682244E-0002
  4.257419E-0001 -1.057716E+0000
 -1.728013E+0000 -8.122569E-0001
 -1.915947E+0000 -1.347722E+0000
 -6.570277E-0001 -1.633434E+0000
  2.411759E-0001 -1.700820E+0000
  1.204969E-0001 -8.019438E-0001
 -4.721777E-0001 -4.102097E-0001
 -1.633771E+0000  2.131257E+0000
 -3.173153E+0000  1.218051E+0000
  5.588484E-0001 -4.657531E-0002
  2.496616E+0000  4.711602E-0001
  2.988540E+0000 -2.784343E-0001
  1.489434E-0001 -3.999404E-0001
 -1.045932E+0000  1.386620E-0001
  1.183362E+0000  1.765917E-0001
 -5.869089E-0001  9.861547E-0001
 -7.378802E-0001 -6.324979E-0002
 -1.893925E+0000 -1.367010E+0000
  8.326899E-0002 -1.241675E+0000
  1.428948E+0000 -1.218193E+0000
  1.492386E+0000 -2.296012E+0000
 -5.101239E-0002 -6.072056E-0001
 -1.718616E+0000  1.429321E-0001
 -1.710134E+0000  3.867042E-0001
  1.450979E+0000 -1.213492E+0000
  1.194887E+0000  1.139095E+0000
 -1.762168E+0000  1.987393E-0001
 -1.106044E+0000 -1.089946E-0001
 -4.403507E-0001 -1.735252E+0000
 -1.297708E+0000  1.228484E+0000
 -1.409967E+0000  7.022946E-0001
  1.092472E+0000  5.127800E-0001
  1.785039E+0000  5.490227E-0001
 -2.175837E-0001  1.312039E+0000
  1.189575E-0001 -2.987252E-0001
  5.909351E-0001 -4.905845E-0001
  8.327011E-0001 -6.723749E-0001
  1.883705E+0000  2.756508E+0000
  1.449537E+0000  1.700848E+0000
  7.534728E-0001  5.797852E-0001
  1.731617E-0001  9.611777E-0001
 -4.346144E-0001  2.601928E-0001
  3.209168E+0000 -4.259961E-0002
  1.888031E+0000 -4.282421E-0001
 -2.105111E+0000  1.894861E+0000
 -2.013173E+0000  6.293503E-0003
  6.336298E-0001  1.566864E+0000
 -8.106509E-0001  2.286975E+0000
 -3.715452E-0001  6.654616E-0001
  6.031496E-0001 -5.591607E-0001
  1.892379E+0000 -5.628330E-0002
  3.256101E-0001 -2.232942E-0001
 -1.628308E-0001 -8.231397E-0001
  2.275621E+0000 -5.723128E-0001
  2.622902E+0000  2.462652E-0001
 -7.542544E-0001  1.384501E+0000
 -1.395724E+0000  1.787207E+0000
 -8.810914E-0001 -1.314042E-0001
  1.145474E+0000  9.247496E-0001
 -1.332048E+0000 -2.350962E-0001
  3.353812E-0001 -2.367387E-0001
  8.304399E-0001  1.586206E+0000
 -1.338697E-0001  2.551828E+0000
 -3.826704E-0001  9.305906E-0001
  2.972431E+0000  2.878068E+0000
 -1.603464E+0000  1.833954E+0000
 -7.925570E-0001  5.633580E-0001
 -5.215135E-0001 -1.740601E+0000
  1.261958E+0000  1.521686E+0000
  2.055253E+0000 -2.059247E-0001
  1.667829E+0000 -5.902390E-0001
 -1.798840E+0000  1.130523E-0001
  1.117980E+0000 -5.995439E-0001
  2.749697E-0001 -1.722154E+0000
 -1.400508E+0000 -1.389589E+0000
 -1.467693E+0000 -1.809706E-0001
 -1.361970E+0000 -2.012865E+0000
 -4.409440E-0001  2.835838E-0001
 -1.222471E+0000  1.807134E+0000
 -1.447013E+0000  2.225633E-0001
  5.221470E-0001 -2.342958E+0000
 -1.367181E+0000  2.672406E-0001
 -1.665524E+0000 -8.052999E-0001
  5.127462E-0001 -4.525829E-0001
  3.603804E-0002  1.073817E+0000
 -2.492493E+0000 -3.757071E-0001
  3.724793E-0001 -2.359682E+0000
  2.800022E-0002 -1.886682E+0000
  9.139288E-0001 -1.605342E+0000
  2.877580E-0001 -2.444625E+0000
  1.881380E+0000 -5.124146E-0001
  1.073109E+0000  1.638012E-0001
 -1.784811E+0000 -2.206270E-0001
 -1.281294E+0000 -4.264153E-0001
  2.472049E+0000 -7.658918E-0001
  1.530221E-0001 -1.310200E-0001
 -2.156376E+0000  1.088970E-0001
 -2.670452E+0000  4.057622E-0001
 -5.463312E-0001 -5.299517E-0001
  1.950158E+0000 -1.276728E+0000
  6.744556E-0001 -2.766305E+0000
  2.281171E-0001 -7.959029E-0001
 -8.345543E-0001  6.283027E-0001
 -1.276775E+0000  6.139196E-0001
 -2.256955E+0000  6.014476E-0001
  7.213102E-0001 -7.307167E-0001
  6.588982E-0001 -3.674384E-0001
 -9.078230E-0001  1.135114E+0000
 -1.919864E+0000  1.185201E+0000
  5.224048E-0001  9.674807E-0001
  1.545910E+0000  2.590964E+0000
  1.261399E+0000  2.445079E+0000
 -1.007787E+0000 -1.716425E-0001
 -4.117064E-0001 -3.387231E-0001
 -1.496207E-0001 -3.416668E-0001
 -8.236881E-0001  6.932766E-0001
 -6.004182E-0001  8.066565E-0001
 -1.512017E+0000 -3.349594E-0001
  1.890997E-0001 -4.476216E-0001
  1.089038E+0000 -4.968884E-0001
 -7.433669E-0001  1.304561E+0000
 -1.412122E+0000 -2.619420E-0001
  1.278200E-0001 -1.745781E+0000
  3.052875E-0001 -2.137111E+0000
  1.271034E+0000 -1.185062E+0000
  1.077175E+0000  3.747344E-0001
 -1.715499E+0000  1.830479E+0000
 -2.419892E+0000  6.370886E-0002
  1.010357E-0001 -1.297382E+0000
  2.863848E+0000 -2.952949E-0001
 -8.772272E-0001  6.680471E-0001
 -1.234276E+0000 -2.101852E+0000
  9.540983E-0002  2.145427E-0001
  1.122259E+0000  3.297009E-0001
  5.985288E-0001  1.366973E+0000
  1.770806E-0001 -2.787901E-0001
  5.986410E-0001 -4.634068E-0001
 -1.508851E+0000  1.513964E+0000
 -1.062493E+0000  1.847089E+0000
 -6.278348E-0001  2.419060E+0000
  1.297541E-0001  2.026426E+0000
 -2.205010E+0000  2.047509E+0000
 -3.069150E+0000  1.272400E+0000
 -1.277615E+0000 -5.917687E-0002
  1.660439E+0000 -5.617265E-0001
  2.004984E+0000 -3.496863E-0001
 -4.490352E-0001  6.815331E-0001
 -2.727639E+0000  6.221843E-0001
 -5.782521E-0002 -8.725655E-0001
  1.350929E+0000 -5.606433E-0001
 -1.231851E+0000  1.335249E+0000
  2.155761E-0001  2.264303E-0001
 -3.003311E-0002 -1.992352E+0000
  1.078345E+0000 -8.579303E-0001
 -1.389164E+0000 -4.459553E-0001
 -4.231671E-0001 -2.211839E+0000
  3.704202E-0001 -7.503360E-0001
  1.257227E-0001 -1.092309E+0000
 -9.280803E-0001  1.380597E-0001
 -1.400432E+0000  1.048067E+0000
```
