## Supplementary material for "Pervasive false brain connectivity from electrophysiological signals": MahmoudiKarimiCase3-timeseries.txt (part 67 of 133)

```
  7.594634E-0001  3.847169E-0001
  5.247056E-0001  2.150204E+0000
 -4.127765E-0001  2.223195E+0000
 -7.157266E-0001  1.891283E+0000
 -6.574709E-0001  3.352294E+0000
 -1.593859E+0000 -1.142250E-0002
  1.185570E+0000 -8.341991E-0001
 -3.463604E-0002 -7.940911E-0001
 -1.825494E-0001  1.316519E-0001
  2.005199E+0000 -3.464583E-0001
  1.034519E+0000  1.489565E-0001
 -1.015066E+0000  2.366101E+0000
 -3.492399E+0000  1.446011E+0000
 -1.177734E+0000  1.502116E+0000
  1.485887E+0000  9.474702E-0001
  4.181690E-0001  1.728507E+0000
  1.281237E+0000 -6.705853E-0001
  8.597710E-0001 -1.420242E+0000
 -1.335732E+0000 -1.769816E+0000
  1.760482E+0000 -2.049902E+0000
 -1.698974E+0000 -9.535439E-0001
 -3.802771E+0000 -1.185843E+0000
 -2.076141E+0000 -2.688396E+0000
  5.105719E-0001 -1.667206E+0000
  1.950419E+0000 -1.170302E-0001
 -7.729502E-0001  1.420450E+0000
 -8.941909E-0002 -8.464415E-0001
  7.905670E-0001 -1.345584E+0000
  1.065642E+0000 -1.187889E+0000
 -1.286433E+0000 -1.484587E+0000
 -2.699428E+0000 -1.729236E+0000
  6.653405E-0001 -6.147289E-0001
  5.965821E-0001  1.209713E-0001
 -7.524821E-0001  1.635013E-0001
 -2.322416E-0001 -5.600707E-0001
  3.262377E-0001 -3.522764E-0001
  7.265180E-0001 -2.116093E+0000
 -4.506843E-0001 -2.921493E-0001
 -1.060058E+0000 -6.512099E-0001
 -1.277965E+0000 -1.298524E+0000
  2.471544E-0001 -1.168430E+0000
  4.498178E-0002 -1.816622E+0000
  5.781641E-0001 -9.371199E-0001
  5.807365E-0002 -1.590872E+0000
 -1.251179E+0000 -1.263768E+0000
 -1.416721E+0000  5.922890E-0001
  2.256097E+0000 -1.768776E+0000
  1.670097E+0000  3.066632E-0001
  9.453921E-0001  1.122072E+0000
  4.559797E-0002 -4.929834E-0001
 -2.901446E-0001  5.518294E-0001
 -1.493924E+0000 -1.057637E+0000
  7.178798E-0002 -1.771900E+0000
  1.293883E+0000 -1.809731E+0000
  2.383334E+0000  4.257822E-0001
  9.351123E-0001 -1.342688E+0000
 -1.115919E+0000 -2.603375E+0000
  3.712467E-0001 -2.252622E+0000
 -1.815401E+0000 -1.365428E+0000
 -2.054712E+0000 -1.968210E+0000
  6.220511E-0001 -8.098078E-0001
  6.980020E-0002 -1.229643E+0000
 -3.633818E-0001 -1.565687E+0000
 -7.975004E-0001 -3.106222E-0001
  5.423483E-0001  5.246616E-0001
  1.939111E+0000  2.722812E+0000
  1.014980E-0001  2.093605E-0001
  2.388501E-0001 -3.385062E-0001
  9.185162E-0001 -1.445578E+0000
  1.573528E+0000 -2.591563E+0000
  3.701762E+0000 -2.064870E+0000
  2.325806E+0000  5.734184E-0001
 -1.136227E+0000  2.206633E+0000
 -1.409953E+0000  1.071040E+0000
  1.384311E+0000  1.669103E+0000
  2.549597E-0001  1.848211E+0000
  4.552842E-0001  7.737910E-0001
 -2.065201E-0001 -3.059147E-0002
 -9.018872E-0001 -1.739747E+0000
 -7.897571E-0001 -5.278287E-0001
  3.497606E-0001  1.482560E+0000
  1.710959E+0000 -1.062511E-0001
 -1.013312E+0000 -3.664019E-0001
 -2.891715E-0001 -1.820072E+0000
  1.170311E+0000 -1.575352E+0000
 -4.130361E-0001 -1.945354E-0001
 -7.337125E-0001 -6.899848E-0001
  1.304055E+0000 -1.869204E+0000
  1.669980E+0000 -1.872537E-0001
  1.095575E+0000 -2.028807E+0000
  1.454812E+0000 -4.622288E-0002
 -1.659723E+0000 -2.910279E-0001
 -4.283929E-0001 -1.206012E+0000
  8.764765E-0001 -4.791997E-0001
  1.310271E+0000 -6.770241E-0001
  2.903304E-0001  3.071753E-0001
 -1.015155E-0001  2.658627E+0000
 -2.126968E-0001  3.152876E+0000
 -1.073851E+0000  2.918552E+0000
  7.103002E-0001  4.649968E-0001
  1.386268E+0000  7.400875E-0001
 -1.026262E-0001  6.574248E-0001
 -1.079488E-0001 -4.625818E-0003
 -7.251538E-0001 -1.065967E+0000
  1.108096E-0001 -1.540262E+0000
 -2.373150E+0000 -1.268651E-0001
  6.167201E-0001 -6.063053E-0001
  2.381188E+0000 -6.687811E-0001
  1.430603E+0000 -8.257122E-0001
  1.308079E+0000  7.832956E-0001
  5.616403E-0001  1.218678E+0000
 -1.289705E+0000 -5.814583E-0001
  7.940422E-0001  9.258229E-0001
 -5.312247E-0001  1.029149E-0001
  6.027705E-0001 -5.159524E-0001
  1.481334E+0000 -1.917270E-0002
  4.103772E-0001 -3.293200E-0002
 -2.161164E+0000 -8.747402E-0002
 -2.614094E+0000  1.060479E+0000
 -2.732059E+0000  7.250575E-0001
  8.720139E-0001  1.128192E+0000
  4.803500E-0001  2.208027E+0000
  2.371240E-0001  6.913728E-0001
 -8.810235E-0001  1.914390E+0000
  6.311055E-0001  1.386690E+0000
  2.383519E+0000  4.287104E-0001
  1.502361E+0000 -1.400830E+0000
 -7.742854E-0001 -5.824284E-0001
 -1.911314E+0000 -2.777410E+0000
 -9.937392E-0001 -2.015293E+0000
  2.528787E+0000  2.859607E-0001
 -1.950525E-0001  1.283369E+0000
 -2.472669E+0000 -3.489169E-0001
 -1.107093E+0000 -1.518119E+0000
 -2.196684E+0000  4.841928E-0001
 -1.824881E+0000 -5.052414E-0001
 -4.467042E-0001  2.586550E+0000
  2.489274E-0001  3.023175E+0000
 -9.853052E-0001  1.075830E+0000
 -7.512467E-0003 -1.275532E+0000
  2.210478E-0001 -1.551870E+0000
  7.800166E-0001 -1.998726E+0000
 -7.873331E-0001 -3.550559E-0001
 -2.440362E+0000  1.648894E+0000
 -1.604879E+0000  3.219018E-0001
  6.686845E-0001 -2.084928E-0001
  9.839740E-0001  1.609533E+0000
 -1.095670E+0000  1.607091E+0000
  2.556004E-0001 -9.787711E-0001
  2.998486E+0000 -4.555132E-0002
  2.457833E+0000 -8.166628E-0001
  1.843154E+0000  5.685948E-0001
  7.188872E-0001  9.805160E-0001
 -9.250214E-0001 -8.916275E-0001
  5.325611E-0001 -2.052607E+0000
 -1.681156E+0000 -1.155970E+0000
 -3.521319E-0001 -4.762324E-0001
 -2.174354E+0000  1.623406E-0001
  1.710658E+0000  6.321586E-0001
  4.923858E-0001  6.082301E-0001
 -1.180397E+0000  1.128595E+0000
 -1.076205E+0000 -2.758341E-0001
  2.306386E-0001 -1.508326E-0001
  1.978535E+0000 -2.784494E-0001
  3.275575E+0000  3.782105E-0001
  5.948353E-0001  2.954595E+0000
 -2.929631E-0001  2.122093E+0000
  4.948425E-0001 -1.009090E+0000
  1.051689E+0000 -1.960721E+0000
  1.482693E+0000 -1.462921E+0000
  2.395408E+0000  7.011082E-0001
  7.185918E-0002  4.723538E-0001
 -2.023217E+0000  1.273980E+0000
  6.852552E-0002 -2.675796E+0000
  1.257942E+0000 -1.096411E+0000
  1.120408E+0000  1.399914E+0000
 -1.837364E+0000  2.291893E+0000
 -1.216660E+0000  6.688789E-0001
 -1.026418E+0000  2.257252E+0000
  7.066447E-0001  1.410395E+0000
 -1.464127E+0000  3.694725E+0000
 -7.819302E-0001  3.990254E+0000
 -4.830373E-0001  3.067130E+0000
  8.567890E-0001  3.230289E+0000
  1.323855E-0001  3.078032E+0000
 -3.282649E-0001  1.649262E+0000
  4.764341E-0001  2.862742E-0001
  1.550963E+0000  1.975318E+0000
 -5.780392E-0001  1.682576E+0000
 -7.153693E-0001  2.163864E-0001
 -5.757339E-0002 -1.087396E-0001
  2.528042E+0000 -1.366721E+0000
  1.354731E+0000 -2.768752E+0000
  3.521481E-0001 -3.116941E+0000
 -1.902287E+0000 -1.930697E+0000
 -7.130862E-0001 -1.006523E+0000
 -1.064299E+0000 -5.496175E-0002
  1.521980E+0000  2.635923E+0000
 -2.121578E-0001  2.386141E+0000
 -3.095786E-0001  8.457330E-0001
  7.445770E-0001  1.872804E+0000
 -1.347601E+0000  7.830786E-0001
  8.406845E-0001  6.199981E-0001
  1.258969E+0000  7.164914E-0001
 -3.079368E-0001  4.522811E-0001
  4.896261E-0001 -1.393089E+0000
 -1.313362E+0000  9.274963E-0001
 -1.786631E+0000  2.640922E+0000
 -3.833814E-0001  7.677739E-0001
  1.826200E+0000  9.580904E-0001
  1.031970E-0001  1.895177E+0000
 -6.609187E-0001  2.106105E+0000
  2.750781E-0001 -4.445354E-0002
  2.601041E+0000 -1.286530E+0000
  1.632183E+0000  2.550512E-0001
 -4.569352E-0001  7.539351E-0001
 -3.275129E-0001  1.003134E+0000
 -8.578115E-0001  5.075498E-0001
 -9.304464E-0001 -2.462410E-0002
  6.954529E-0001  7.802845E-0001
 -1.226666E-0001  6.128701E-0001
 -2.280224E+0000  1.615163E+0000
 -1.079624E+0000 -5.618492E-0001
 -4.407902E-0001 -1.549490E+0000
  4.369510E-0001  5.013769E-0001
 -8.912110E-0001 -1.477468E-0001
  9.591333E-0001  8.235898E-0001
  8.765976E-0001  2.583189E-0002
  4.567983E-0001  1.800673E+0000
  1.402977E-0001 -1.029873E+0000
 -5.197031E-0001  1.643812E+0000
 -2.132564E+0000  1.521924E+0000
  3.736149E-0001  1.091524E+0000
  1.482380E-0001 -3.845026E-0001
  3.993931E-0001 -1.864074E+0000
  1.962645E+0000 -3.583167E-0001
 -2.273614E+0000 -1.707096E+0000
  5.469091E-0001 -2.393269E+0000
  4.042749E-0001  8.221311E-0002
 -1.509650E+0000  9.873950E-0001
 -1.489809E+0000 -5.126864E-0001
  2.708414E-0001 -5.206172E-0001
  9.339441E-0001  3.342016E-0001
 -2.893492E-0001  4.901095E-0001
 -1.325645E+0000  6.512744E-0001
 -2.085642E+0000 -7.708741E-0001
  6.371209E-0001 -2.432533E+0000
  2.885002E-0001  6.749618E-0002
 -1.166480E+0000  2.780288E+0000
 -2.541941E+0000 -1.070019E+0000
  1.328810E+0000 -2.013481E+0000
 -9.605440E-0001  9.568178E-0001
 -4.124646E+0000  1.235674E+0000
 -2.580926E+0000  1.316709E+0000
  1.587103E+0000  1.345752E+0000
  4.207868E+0000  2.361550E+0000
  1.626136E+0000  1.324387E+0000
  3.623825E-0001  3.880617E-0001
 -2.518639E+0000  3.680204E-0002
  4.185114E-0001 -1.904989E+0000
  9.673521E-0001 -3.908062E-0001
 -8.091020E-0001 -8.731257E-0001
 -4.621908E-0001 -6.247872E-0001
 -4.835505E-0001 -2.070587E+0000
 -1.617432E+0000 -1.802161E+0000
 -1.508500E+0000 -1.096862E+0000
  1.277171E-0001  1.112066E-0001
 -4.014148E-0001  1.232020E+0000
 -1.855801E+0000  4.054765E-0001
 -3.331129E+0000  5.578729E-0003
  8.266381E-0001 -1.334542E+0000
  2.399467E+0000 -3.772782E-0001
  2.807618E+0000  1.139521E+0000
 -1.316063E+0000 -8.848361E-0001
 -7.683736E-0003 -2.400566E+0000
 -4.321363E-0001 -3.406943E+0000
  2.523802E-0001 -1.008689E+0000
 -1.700402E+0000 -6.141675E-0001
 -5.374670E-0001 -1.809046E-0001
  8.349786E-0001 -1.509526E+0000
  1.038827E+0000 -1.137804E+0000
 -1.744125E+0000 -1.010811E+0000
 -2.490956E+0000 -1.234342E-0001
 -1.956665E+0000 -8.619700E-0001
 -1.170331E+0000  4.986761E-0001
  1.398935E+0000  2.882516E-0001
 -7.994234E-0001 -5.998368E-0001
 -1.700620E+0000 -5.703408E-0001
 -1.459084E+0000 -7.539180E-0001
  1.219613E+0000 -1.396377E+0000
  5.698976E-0001  2.245289E-0001
  1.106430E+0000 -4.088537E-0001
  2.510138E-0001 -1.482443E+0000
 -7.467633E-0001 -1.663299E+0000
 -6.746956E-0001 -4.876112E-0001
 -5.364300E-0001  1.984744E-0001
 -7.682824E-0001  6.044606E-0001
  8.654501E-0002 -3.938088E-0001
 -3.655725E-0001 -1.951548E+0000
  1.540279E+0000 -7.254597E-0001
  1.367189E+0000  1.267757E+0000
 -2.968230E+0000 -5.004724E-0001
  9.192008E-0001  6.909389E-0002
  8.003594E-0001 -8.203653E-0001
 -2.264706E+0000 -2.232216E-0001
 -1.500379E+0000  5.454577E-0001
 -9.145374E-0002  7.635725E-0002
  4.098739E-0001 -1.183105E+0000
  6.702373E-0001 -1.600019E+0000
  1.089207E+0000 -2.489372E+0000
  5.195060E-0002 -7.680143E-0001
  4.864782E-0001 -9.409171E-0001
 -1.257047E+0000 -7.233295E-0001
 -2.182219E+0000  3.580053E-0001
 -1.225352E+0000 -1.295785E+0000
  7.957094E-0001 -1.247890E+0000
 -5.316524E-0001  1.140709E+0000
 -5.423868E-0001 -1.422989E+0000
  1.743061E+0000 -7.201652E-0002
  1.065951E+0000  5.347845E-0001
  2.552068E+0000  1.780919E+0000
  2.123847E+0000  1.153283E+0000
 -1.560748E+0000  3.901441E-0001
 -9.189875E-0001  3.513899E-0001
  1.631004E-0001 -5.800334E-0001
  8.934241E-0001 -1.398203E+0000
  9.977255E-0001  2.446042E-0001
 -1.767251E+0000  4.788515E-0001
  5.932910E-0003 -2.354897E-0001
  1.040202E+0000 -6.501045E-0001
 -1.881581E-0001  5.412947E-0001
 -7.213547E-0001  3.148456E-0001
 -3.818397E-0001 -4.599392E-0001
  1.862008E+0000  6.904060E-0001
  2.719165E+0000  9.450705E-0001
  2.437488E-0001  8.159059E-0002
 -8.416167E-0001  7.884814E-0001
 -5.093289E-0001  2.595172E+0000
  1.081198E+0000  1.849815E+0000
  9.401201E-0001 -7.978758E-0001
 -5.001530E-0001  1.302374E+0000
 -1.563351E+0000 -2.243438E-0001
  1.471807E+0000 -7.323222E-0001
  2.184596E+0000 -1.350134E+0000
  1.766936E-0001 -8.832257E-0003
 -1.230541E+0000 -2.152141E-0001
 -4.258840E-0001 -8.609469E-0001
  1.054695E+0000 -1.466994E+0000
 -1.289619E+0000 -7.660586E-0001
 -1.055292E+0000 -1.554096E+0000
  9.346632E-0001 -4.534201E-0002
  2.020485E+0000 -6.698569E-0001
 -1.397277E+0000  1.518968E-0001
 -2.795424E+0000 -2.692554E+0000
 -1.097006E+0000 -4.071432E+0000
  1.216792E+0000 -1.456631E+0000
  2.241475E-0002 -7.777105E-0001
  4.689619E-0001 -1.451476E+0000
 -4.356751E-0001 -2.841299E-0001
 -2.298217E+0000  7.757427E-0001
 -1.624700E-0001  2.029190E-0001
  1.229812E+0000  2.499212E+0000
 -5.758268E-0001  1.964081E+0000
 -2.190357E+0000  1.199722E+0000
 -9.183982E-0001  6.910229E-0001
  5.576753E-0001  2.027163E-0001
  8.952751E-0002  9.086169E-0001
  3.768872E-0001 -5.270467E-0002
  1.795067E+0000 -1.348100E+0000
  1.169654E+0000  5.558740E-0001
 -6.108006E-0001 -1.439210E+0000
  8.505004E-0001 -3.259601E+0000
  2.085834E+0000 -1.065211E+0000
  1.725162E+0000 -1.449119E+0000
 -5.355528E-0001 -1.857175E+0000
  5.989500E-0001  5.653994E-0002
  1.823520E+0000  1.966200E+0000
 -8.532030E-0002  2.373840E+0000
 -2.088847E+0000  1.989114E+0000
  8.326650E-0001  8.362830E-0001
  3.007100E+0000  2.702542E+0000
 -1.639562E+0000  3.528974E+0000
 -3.238556E+0000  2.515715E+0000
 -1.220134E+0000  2.056362E+0000
  2.074938E+0000 -4.745661E-0001
  1.153763E+0000  4.098391E-0001
 -1.147065E-0001 -1.195295E+0000
 -1.951160E+0000 -1.137909E+0000
 -3.524875E-0001 -9.196310E-0001
  7.169109E-0001  1.329103E-0001
 -2.389499E+0000  6.332297E-0001
 -3.691769E+0000 -5.385237E-0001
 -3.218418E-0001 -5.515372E-0001
  3.054920E+0000 -5.717940E-0001
  1.376911E+0000  8.670135E-0003
  5.962347E-0001  7.093914E-0002
  1.643011E+0000  9.843660E-0001
 -8.737911E-0001  1.602551E+0000
 -1.194488E+0000 -3.637258E-0001
 -2.472064E-0001 -7.050537E-0001
  4.995848E-0001 -2.074913E-0001
 -6.658841E-0001 -5.521863E-0001
 -7.910973E-0001 -8.955864E-0001
  5.696846E-0001 -1.289698E+0000
  1.091255E+0000  1.378990E+0000
  7.389120E-0001  6.872738E-0001
 -6.165789E-0001  2.266056E+0000
  3.091422E-0001  2.897759E+0000
  1.207539E+0000  9.558965E-0001
 -3.009924E-0001  6.927134E-0001
 -8.477076E-0001  1.734018E-0001
 -1.666396E-0001 -4.623505E-0001
  1.077937E+0000 -3.047316E-0001
  1.298791E+0000 -1.552385E+0000
  3.884830E-0001 -1.912073E+0000
 -1.114735E+0000  1.115569E+0000
 -3.023299E+0000 -3.668235E-0002
  1.636217E+0000 -3.037832E-0001
  2.474525E+0000 -7.679684E-0001
  1.466605E+0000 -6.120090E-0001
  2.009939E+0000 -2.399051E+0000
 -2.319158E+0000 -1.955946E+0000
 -3.542215E+0000 -2.283383E+0000
  1.636149E+0000  8.531928E-0001
  8.767655E-0001 -1.553977E+0000
 -7.941454E-0001 -2.449845E+0000
  9.783814E-0004 -3.697755E+0000
  1.267234E+0000 -1.299117E-0001
 -1.869752E-0002  5.097066E-0001
 -4.902067E-0001  7.191536E-0001
 -2.146238E+0000 -4.083841E-0001
  1.205293E+0000 -1.129402E+0000
  1.868065E+0000 -9.884421E-0001
  2.030709E+0000 -1.055653E+0000
  5.547450E-0001 -1.736950E-0001
 -2.983059E+0000  1.222888E+0000
 -1.533601E+0000 -6.279450E-0001
  1.030573E+0000  1.216724E+0000
  3.992439E-0001  1.119917E+0000
  1.413631E+0000 -5.952229E-0001
  1.933234E-0001 -1.907270E-0002
  2.360827E-0002 -5.597088E-0002
  1.052876E+0000 -3.264879E-0001
  1.134002E+0000 -6.282090E-0001
  7.044889E-0001 -6.664273E-0001
 -1.571174E+0000 -4.300887E-0001
 -2.259275E+0000 -1.553401E+0000
 -4.207774E-0001 -2.138838E+0000
  2.684582E+0000 -2.386182E+0000
  1.310162E+0000 -2.559031E+0000
 -6.310571E-0001 -1.557286E+0000
 -8.215857E-0002  6.187158E-0001
 -1.126972E+0000  2.355865E+0000
  4.181188E-0001  1.550415E-0001
  2.036138E+0000  5.618606E-0001
 -2.033900E+0000  1.266347E+0000
 -3.006425E+0000  1.849465E+0000
  9.732939E-0001  6.388160E-0001
  4.320126E+0000  3.934898E-0001
  2.984334E+0000  3.887130E-0001
 -1.078364E+0000 -2.814610E+0000
 -4.771112E-0001 -3.018092E+0000
  2.549283E-0001 -1.775509E+0000
  3.675107E-0001 -5.246578E-0001
 -1.567897E+0000 -4.004137E-0001
  2.909994E-0001  4.207713E-0001
 -4.395084E-0001 -8.955562E-0001
 -3.711157E-0001 -7.567819E-0001
  7.545581E-0001  1.479362E-0001
  6.456592E-0001 -8.687623E-0001
  1.474834E+0000  2.106545E+0000
 -1.366121E+0000  1.246648E-0001
 -2.462296E+0000 -2.722860E-0001
  2.348234E+0000 -2.692443E+0000
  3.522137E+0000 -1.433596E-0001
  5.709160E-0001 -3.112026E-0001
 -2.409377E+0000 -2.411898E+0000
 -1.844711E+0000 -1.114918E+0000
  1.717480E+0000 -7.640066E-0001
  3.184621E-0001 -1.070688E+0000
 -1.995849E+0000 -2.509290E+0000
  2.688632E-0001 -2.638379E+0000
  1.294273E+0000 -5.658971E-0001
  4.155600E-0001  1.496433E+0000
 -9.777184E-0001 -3.776150E-0001
 -5.923748E-0002 -2.073152E+0000
  1.784362E+0000 -5.219354E-0001
  1.003475E+0000 -8.576136E-0001
 -2.525661E+0000  2.389027E-0003
 -7.793375E-0002  9.467933E-0002
  7.739808E-0001 -7.467504E-0001
  2.179590E+0000 -1.799306E+0000
  5.078318E+0000 -3.292605E-0001
  2.180303E+0000  8.470420E-0001
 -3.087732E+0000  1.753289E+0000
 -4.939119E+0000 -6.347602E-0001
 -2.521717E+0000 -1.420403E+0000
  4.747205E+0000 -1.733212E+0000
  3.553427E+0000  1.072363E+0000
  8.723646E-0001  1.462681E+0000
  3.407385E-0001  1.138459E-0001
  7.811842E-0001  5.421664E-0001
  2.793212E+0000 -5.058070E-0001
  1.160676E+0000 -1.788457E+0000
  2.979428E-0001 -9.552610E-0001
 -1.639307E+0000 -8.192430E-0001
  1.433739E+0000  4.936496E-0002
  1.833821E+0000  6.189898E-0001
 -2.710369E+0000 -3.954863E-0001
 -2.027966E+0000  7.861486E-0001
 -9.471856E-0001  1.503978E+0000
 -5.327681E-0001  2.463816E-0001
  3.771147E-0001 -2.350473E-0001
 -5.398505E-0001 -5.592503E-0003
  1.004300E+0000  2.576867E-0001
 -8.387562E-0001  2.135576E+0000
 -2.774875E+0000  1.464938E-0001
 -1.320319E+0000  1.366715E-0001
  9.271215E-0001 -6.940990E-0001
  2.260196E+0000 -1.328901E+0000
  5.032776E-0001 -2.315598E+0000
  2.283255E+0000 -1.739447E+0000
 -1.060969E+0000 -4.363417E-0001
 -8.402421E-0003 -1.204813E+0000
  1.179127E-0001 -1.886114E+0000
  3.058560E+0000 -1.371615E+0000
  1.811658E+0000  1.179369E+0000
 -4.109450E-0001  1.223194E+0000
 -2.097340E+0000  4.019426E-0001
 -6.148841E-0001 -2.391308E-0001
 -6.085652E-0001 -2.771822E-0001
  9.500008E-0001 -9.408909E-0001
  7.589962E-0001  1.013149E+0000
  1.879330E+0000  1.186629E+0000
  1.188683E+0000  2.364316E+0000
  5.738932E-0001  3.633491E+0000
 -8.308577E-0001  3.462156E+0000
 -1.585351E-0001  2.268045E+0000
  1.240412E+0000  1.929716E+0000
  1.198420E+0000  2.425146E+0000
 -1.448869E+0000  5.720274E-0001
 -7.956287E-0001 -4.200101E-0001
 -2.629555E-0001 -1.826892E+0000
  1.156950E+0000  4.096490E-0002
 -2.605470E+0000  4.236764E-0001
 -1.595450E+0000  1.767424E-0001
 -1.445204E-0001 -1.845147E+0000
  2.428384E+0000 -1.450272E+0000
 -3.792526E-0001 -9.430802E-0001
  5.884724E-0001 -5.353299E-0001
  2.477368E+0000  2.063682E+0000
  8.706877E-0001 -1.006659E+0000
  2.100637E+0000 -6.841799E-0001
 -1.152794E+0000 -1.104327E+0000
 -1.586402E+0000 -1.346198E+0000
  1.277923E-0001  4.970727E-0002
 -1.062721E+0000  4.908433E-0001
 -1.289340E+0000 -2.937461E-0001
  1.146132E+0000  1.121709E+0000
  4.116935E+0000  2.865299E+0000
  3.415458E+0000  1.822998E+0000
 -1.785335E+0000 -2.988122E-0001
 -1.205487E+0000 -1.614741E+0000
  1.039096E-0001 -5.439375E-0001
 -7.709942E-0001  1.039745E+0000
 -6.420373E-0002 -6.880761E-0001
 -1.729259E-0001 -9.948233E-0001
  2.448699E+0000 -1.930909E+0000
  9.047119E-0001 -1.755835E+0000
  1.304309E+0000 -1.595936E+0000
  1.975686E+0000 -3.390734E+0000
  4.633474E-0001 -1.069772E+0000
 -2.891443E+0000  5.416219E-0001
 -1.864390E+0000 -1.137735E+0000
  1.377349E+0000 -1.671240E+0000
  2.412258E+0000  4.071409E-0001
 -1.352103E+0000  1.678310E+0000
 -2.182905E+0000 -1.882589E-0001
 -1.728282E+0000 -1.150654E+0000
  4.625675E-0001 -8.892799E-0001
  2.263569E+0000  1.110638E+0000
 -6.806708E-0001  5.026646E-0001
 -2.963641E+0000 -6.661960E-0001
  3.622977E-0001 -2.511131E-0001
  2.083822E+0000  4.177878E-0001
  1.253235E+0000 -3.045395E-0001
  4.176052E-0001  3.343547E-0001
 -5.696502E-0001  1.516068E+0000
  1.610461E+0000 -2.096798E-0001
  3.498324E+0000  7.320825E-0001
  2.632452E+0000  1.663564E-0001
  1.760566E-0001  8.783233E-0001
 -5.294311E-0001  1.020284E+0000
 -9.479045E-0001  1.098206E+0000
 -1.637313E+0000  1.886247E+0000
  2.000336E-0001 -4.832477E-0001
 -3.018328E-0001  1.135099E+0000
 -9.704813E-0001  1.649634E+0000
 -2.463747E+0000  1.416244E+0000
 -6.314348E-0001 -4.814699E-0001
  1.794690E+0000  2.223520E+0000
 -3.022585E-0001  1.443674E+0000
 -3.798772E-0001  1.164068E+0000
  1.831112E-0001  1.920191E-0001
 -3.128632E-0001  1.313033E+0000
 -1.372876E-0001  4.233952E-0001
  2.550899E-0001  1.453513E+0000
 -4.057161E-0001  1.047866E+0000
 -1.170259E+0000  7.506756E-0001
  8.553370E-0001  2.290638E+0000
  7.027266E-0001  2.711364E+0000
  6.271855E-0001  1.220944E-0001
 -2.728860E-0001 -1.192634E+0000
 -1.426405E+0000 -2.091727E+0000
 -1.338135E-0001 -3.198750E-0002
 -1.169264E+0000  1.037897E+0000
 -1.986594E+0000  1.236363E+0000
 -1.587776E+0000 -3.604258E-0001
 -9.436764E-0001 -9.004745E-0001
  2.203284E+0000  1.307359E+0000
 -7.691491E-0001  2.261117E+0000
 -1.748409E+0000  1.192887E+0000
 -1.214985E+0000  1.954289E-0001
  1.827978E+0000 -5.982299E-0002
  3.903181E-0001 -5.301291E-0001
 -2.140967E+0000 -4.783581E-0001
 -3.100930E-0001  1.882782E+0000
 -4.644143E-0001  2.325644E+0000
 -3.511560E-0001  4.965906E-0001
  2.409542E+0000  8.096943E-0001
  9.118339E-0001  5.651267E-0001
  3.457037E-0001 -9.205332E-0001
 -1.221773E+0000  1.131634E-0001
 -8.911401E-0001  7.013419E-0001
 -5.230607E-0001 -4.306674E-0001
 -2.450600E-0001 -4.852436E-0001
  7.523340E-0002  4.878511E-0001
 -1.879883E+0000 -4.304149E-0001
 -9.196213E-0001 -2.764022E+0000
 -5.210268E-0001 -3.286157E-0001
 -1.572181E+0000 -3.395096E-0001
  1.981804E-0001  6.942310E-0002
 -2.714631E-0001  2.404766E+0000
 -1.626308E+0000  5.806785E-0001
  3.986142E-0001 -1.408957E+0000
 -1.043111E+0000 -3.610585E-0001
 -1.731522E+0000  2.261250E+0000
 -9.650082E-0002  2.252280E+0000
  1.265554E+0000  9.032272E-0003
  2.210109E+0000  2.196224E+0000
  5.951876E-0001  2.281633E+0000
 -2.515568E+0000  9.167445E-0001
 -1.052117E+0000 -6.713700E-0001
  8.505915E-0001  1.218106E+0000
  2.243547E+0000  8.209551E-0001
 -3.199227E-0001  1.315733E+0000
 -1.157617E+0000 -4.328624E-0001
  8.137661E-0001 -6.734951E-0001
  7.886381E-0001 -7.186252E-0001
  4.851724E-0001 -1.451330E+0000
  9.543205E-0001  2.961186E-0001
 -2.171373E+0000  9.329955E-0001
 -1.639466E+0000  1.307238E+0000
  6.429590E-0001  1.753074E+0000
  7.937757E-0001  7.773951E-0001
 -2.488097E-0001 -9.325198E-0001
 -7.700231E-0001 -4.872355E-0001
 -1.345197E+0000  8.711295E-0001
 -2.904209E+0000 -3.758480E-0001
 -3.112085E-0001 -3.290860E+0000
  1.906236E+0000 -2.002855E+0000
  1.397489E+0000  2.068142E-0001
 -9.266394E-0001  1.235829E+0000
 -3.462434E-0001  1.110992E+0000
 -5.109031E-0002  1.832692E+0000
 -2.366414E+0000  2.360868E+0000
 -3.833721E-0001  6.220421E-0001
  1.049461E+0000 -5.760724E-0001
  9.181600E-0001  1.752296E-0001
 -5.411464E-0001  1.105919E+0000
  8.189929E-0001 -1.844980E-0001
  3.831478E-0001 -2.883037E+0000
  3.071912E-0001 -1.584304E+0000
  1.701538E+0000  6.911704E-0001
 -2.427684E+0000  2.450419E+0000
 -3.384479E+0000  1.020000E+0000
  4.043217E-0001  5.232255E-0001
  2.260602E+0000  1.043453E+0000
  9.849271E-0002 -6.035600E-0001
  9.722850E-0001  6.924975E-0001
  1.062336E+0000  1.316538E+0000
 -1.499600E+0000 -1.405887E+0000
 -4.727697E-0001 -1.764930E+0000
 -7.186941E-0001  4.204820E-0001
  1.851550E-0001  1.282746E+0000
 -1.419223E+0000  8.437427E-0001
 -6.251727E-0001  1.305022E+0000
 -2.994504E+0000  9.416680E-0001
 -3.548972E-0001  1.760392E+0000
  1.220635E+0000  2.068946E+0000
 -8.895909E-0003  5.963152E-0001
  1.125267E+0000 -1.480385E-0002
  2.499077E+0000 -5.699066E-0001
  9.881378E-0001  2.559038E-0002
 -1.877365E+0000  2.118748E-0001
  4.788247E-0001 -7.693494E-0001
  3.704764E+0000 -4.525418E-0001
  8.029812E-0001 -8.061427E-0001
 -9.596789E-0001 -8.754117E-0001
 -1.852111E+0000 -2.070190E-0001
 -2.710804E+0000  1.930765E-0001
 -8.945472E-0002 -3.457227E-0001
 -5.416214E-0002  9.536645E-0001
  2.626083E+0000  1.894186E+0000
  1.165803E+0000  2.664942E+0000
 -6.455248E-0001  1.603170E+0000
 -8.210657E-0001 -1.325190E+0000
 -7.798000E-0001  2.338252E-0002
 -1.193024E-0001  1.167351E+0000
  9.333202E-0002  1.276796E+0000
 -2.234272E+0000  9.872568E-0001
  2.200523E-0001  2.968902E-0001
  1.476736E+0000 -2.104672E-0001
  1.778419E-0001  1.081348E+0000
 -4.887751E-0001 -5.929116E-0001
 -1.816233E+0000  6.030175E-0001
  5.724059E-0001 -1.072415E-0001
  2.588371E-0001  1.552093E+0000
 -8.211634E-0001  1.534499E+0000
 -4.724041E-0001  4.077174E-0003
  1.444798E+0000 -7.447950E-0001
  1.669338E+0000  9.165228E-0001
 -3.345421E-0001  4.225954E-0001
  3.303984E-0003 -2.299293E-0002
 -5.808797E-0001 -9.975337E-0001
 -7.680738E-0001 -2.717340E-0001
  1.329198E+0000  6.239550E-0001
  5.649235E-0001  1.274673E+0000
  1.468975E+0000 -4.832939E-0001
  5.182033E-0002  1.092157E+0000
 -1.163960E+0000 -1.535815E+0000
  7.656606E-0001 -6.831630E-0001
  2.600413E+0000 -2.005514E-0001
  4.360557E-0001  1.072581E-0001
  1.744836E+0000  7.130579E-0001
  1.054719E-0001 -5.103988E-0001
  1.595847E+0000 -3.174264E+0000
 -1.012553E-0001 -1.548088E+0000
  4.936322E-0001 -3.331097E-0001
  4.440269E-0001  8.228962E-0002
 -1.703974E-0001  3.556064E-0001
  2.517498E-0002 -1.595847E+0000
  8.980958E-0001 -2.105570E-0001
  1.367964E+0000  1.405905E-0001
 -7.355433E-0001 -2.593164E+0000
 -8.544925E-0001 -5.764542E-0001
 -6.878879E-0001  2.376884E-0001
 -3.734944E+0000  3.338022E-0001
 -2.905443E-0002 -1.081095E+0000
  1.486807E+0000 -1.129673E+0000
  1.912720E+0000 -9.207146E-0001
  3.168369E-0001 -1.384457E+0000
 -1.304598E+0000 -1.143549E+0000
  1.107473E-0001  6.134873E-0001
  1.208142E+0000  5.118298E-0002
  7.938504E-0001 -7.471588E-0001
  3.885950E-0001  2.009277E-0001
 -1.903783E-0001 -9.088171E-0002
 -1.262579E-0001  1.173316E-0001
 -2.681718E-0001  6.983720E-0002
 -6.410449E-0001 -6.292726E-0001
  1.206295E+0000  2.790072E-0001
 -1.382223E+0000  1.970549E+0000
 -1.986666E+0000  6.544202E-0001
  6.803013E-0001 -2.794683E+0000
  2.084058E+0000  1.064669E-0001
 -9.715313E-0001  1.902986E+0000
 -3.304021E+0000 -8.012295E-0001
 -2.412889E-0001 -1.635412E-0001
  8.963399E-0001  1.472520E+0000
  1.469986E+0000  1.858174E+0000
  1.648045E-0001  2.037718E-0001
 -6.880888E-0001  5.080778E-0001
  5.144724E-0003 -4.362880E-0001
 -7.161287E-0001  1.611458E+0000
 -1.266035E+0000  1.897387E+0000
 -1.739976E+0000  2.389046E+0000
  7.109879E-0001  1.473805E+0000
  1.166921E+0000 -2.230477E-0001
 -1.861237E+0000 -1.350972E+0000
  4.395441E-0001 -1.352251E+0000
  1.981739E+0000  6.883052E-0002
 -3.687417E-0001 -1.472539E-0001
 -6.828316E-0001  4.810922E-0001
 -1.921546E+0000 -2.837828E+0000
  4.310284E-0001 -1.761513E+0000
  4.404650E-0001 -1.594296E+0000
  1.476501E+0000 -8.205861E-0001
  1.412211E+0000 -2.956653E-0001
  4.206251E-0001  2.410697E-0001
 -2.488135E+0000 -3.260413E-0001
 -7.598245E-0001 -2.632407E+0000
  2.145666E-0001  3.790298E-0001
 -6.290021E-0001  1.189944E+0000
  1.910220E-0001 -5.734762E-0001
 -1.389271E+0000 -4.784235E-0001
  7.260704E-0001 -1.273592E+0000
 -4.450130E-0001  4.825554E-0001
 -3.143910E-0001  1.337238E+0000
 -7.153414E-0001  1.690543E+0000
  5.187143E-0001  5.877195E-0001
  1.309701E+0000  6.037578E-0001
  1.249981E+0000  1.011443E+0000
 -1.548137E+0000  8.141570E-0001
  2.810257E-0001 -4.060401E-0001
 -5.159457E-0001  7.237124E-0001
 -3.411812E-0001  2.514858E+0000
 -3.606804E+0000  2.669520E+0000
 -7.533631E-0001  1.415040E+0000
  7.301112E-0001  1.857478E+0000
  1.166277E+0000  4.752042E-0001
 -6.195996E-0001  3.644835E-0001
 -5.169711E-0001  9.159206E-0001
 -1.493797E+0000 -1.072471E-0001
  3.356642E-0001 -4.231863E-0001
 -6.731675E-0002 -1.939372E+0000
 -3.427492E-0001 -5.169617E-0001
 -1.680660E+0000 -1.430962E+0000
 -1.770335E+0000 -1.167011E-0001
  1.297586E+0000  1.320432E+0000
  1.664573E-0001  4.426889E-0001
 -4.654273E-0004 -9.735651E-0001
 -9.406837E-0001  3.818264E-0001
 -2.144327E+0000  8.084282E-0001
 -1.504344E+0000  1.446951E+0000
  2.743258E-0002  1.803129E+0000
  2.988249E-0001  3.361951E+0000
  9.539185E-0001  2.742011E+0000
  6.476822E-0001  3.280311E+0000
 -1.829628E+0000  1.035829E+0000
  2.684326E-0003 -3.000789E-0001
  1.537270E+0000  6.355204E-0001
  9.125676E-0001  1.245684E+0000
 -1.347227E+0000  1.962826E+0000
 -1.339330E+0000  1.488589E-0001
  7.786203E-0001 -5.791108E-0001
  1.010446E+0000  2.351456E+0000
  7.237113E-0001  1.267134E+0000
 -8.373106E-0001 -7.859862E-0001
  7.061646E-0001  7.635937E-0001
  4.151349E-0001  1.324865E+0000
 -1.963043E-0001 -1.828518E+0000
  7.710043E-0001 -1.217553E+0000
  4.265977E-0001 -5.925408E-0001
 -6.071692E-0001  1.175227E+0000
 -1.844807E+0000  7.486186E-0001
 -6.500662E-0001  1.756943E+0000
  6.691177E-0001  4.579056E-0001
  1.727082E+0000  1.799231E+0000
 -1.196383E+0000 -1.916187E-0001
 -2.241863E+0000 -4.091485E-0001
 -5.850133E-0001 -1.467590E-0002
  9.361901E-0001  1.572728E+0000
  1.343781E+0000  2.089113E+0000
  9.285101E-0002  1.863657E+0000
  1.744827E+0000  1.475029E+0000
  3.938471E-0001 -9.993265E-0001
  1.157278E-0001 -6.348177E-0001
 -1.297827E+0000 -8.291817E-0001
  4.465361E-0001  5.311649E-0001
  7.939261E-0001  9.753253E-0001
 -2.417865E+0000  2.411715E+0000
 -5.575208E-0001  1.398556E-0001
  6.940404E-0001  2.563914E-0001
  8.479436E-0001  5.529100E-0002
 -1.262400E+0000 -1.803472E-0001
  1.554338E+0000 -7.279711E-0001
  2.395073E+0000  4.340121E-0001
 -8.589767E-0001 -1.451510E+0000
  6.591575E-0002 -2.565967E-0001
 -1.317148E+0000  1.240595E+0000
 -1.195439E+0000  1.880711E+0000
  9.240920E-0001  1.810015E+0000
 -5.498426E-0001  1.325744E+0000
 -5.709431E-0001  1.490766E+0000
  1.979439E+0000  4.240673E-0001
  4.740708E-0001 -4.058529E-0001
 -3.698989E-0001 -8.239195E-0001
 -1.097654E+0000 -9.611651E-0001
 -1.937732E+0000 -1.726398E+0000
 -2.333813E+0000 -1.579597E-0001
  1.265261E+0000  1.204512E-0001
  7.576305E-0001 -3.083769E-0001
 -5.105036E-0001  3.888099E-0001
 -7.608267E-0001  1.196720E+0000
 -9.277542E-0001  1.828254E+0000
  1.226187E+0000  2.546797E+0000
  1.236252E-0001  1.447528E+0000
 -5.701788E-0001 -5.812363E-0001
  1.705046E+0000 -1.308647E+0000
  3.223945E+0000  1.334918E+0000
 -1.781584E-0004 -5.568464E-0001
  1.013479E+0000  1.364041E+0000
 -1.244688E+0000  5.978711E-0001
 -1.600459E+0000  2.518307E-0002
 -7.762130E-0001 -3.092305E-0001
 -7.071448E-0001 -9.290997E-0002
 -1.068419E+0000  7.718156E-0001
  1.756078E-0001  8.669316E-0001
  2.615122E-0002  2.233465E+0000
 -1.011900E+0000  1.957186E+0000
 -1.032961E+0000  5.544074E-0001
  5.102429E-0001  6.023372E-0001
  9.244407E-0002  9.775457E-0003
  4.198158E-0002  1.265307E+0000
  1.834141E-0001 -6.925706E-0001
 -6.655162E-0001 -2.083079E+0000
  1.063038E+0000 -3.440021E+0000
  1.181775E+0000  1.360172E+0000
 -3.053475E+0000  1.696459E+0000
 -3.441026E+0000 -6.758020E-0001
  2.071558E+0000 -1.624569E+0000
  3.857126E+0000 -9.391602E-0002
  5.285009E-0001 -6.255109E-0001
 -2.309519E+0000  7.395763E-0001
  6.260953E-0001 -2.091933E-0001
  1.614566E+0000  7.774337E-0001
 -1.610053E+0000  1.029183E+0000
 -1.280035E+0000  7.195053E-0001
 -1.550089E+0000  8.886932E-0001
  5.442329E-0001 -1.669775E+0000
  1.597259E+0000 -1.836272E+0000
  6.181591E-0001 -1.181251E-0003
 -1.261783E+0000  3.579046E-0001
  1.586446E-0001 -3.580446E-0001
  2.735610E+0000 -1.105854E+0000
  3.617373E-0001  1.443289E-0001
 -1.362541E+0000  1.189181E+0000
  8.253739E-0001  1.382426E+0000
  1.828793E+0000  2.170429E+0000
 -1.317580E+0000 -5.569121E-0001
 -5.469048E-0001 -4.043606E+0000
  2.012434E-0001 -2.298901E+0000
  1.430272E-0001 -9.218761E-0001
  1.268240E+0000 -2.076693E+0000
  8.967217E-0001 -1.406824E+0000
  9.948955E-0001 -7.635786E-0001
  2.851742E-0002  2.260082E-0001
 -1.810728E+0000  2.298818E+0000
 -1.691786E+0000  1.824599E-0001
  1.667795E+0000  8.714708E-0001
  5.785503E-0001  4.003070E-0002
  5.257334E-0001 -8.193863E-0001
  1.014875E+0000 -7.762204E-0001
 -1.354588E-0001 -1.066794E+0000
  1.441901E+0000  1.257429E+0000
 -9.380006E-0001  3.142161E-0001
 -6.551830E-0002 -8.316693E-0001
 -2.123190E-0002  1.899478E-0001
  2.046875E-0001 -3.811031E-0001
  1.874876E+0000 -5.373143E-0001
  4.007854E-0001 -4.450176E-0001
 -1.087174E+0000  7.706780E-0001
 -1.530952E+0000 -1.517301E+0000
 -7.784100E-0001 -1.207596E+0000
  9.902694E-0001  1.115944E+0000
  9.399827E-0001  1.053929E+0000
 -1.072746E+0000 -6.480852E-0001
  7.763572E-0001 -2.229199E+0000
  1.205997E+0000 -2.454414E+0000
 -8.295050E-0001 -9.160193E-0001
 -1.749302E+0000 -1.398190E+0000
  2.572549E-0001 -4.097414E+0000
  2.563384E+0000 -4.550969E+0000
  3.174364E+0000 -3.638400E+0000
  1.190910E+0000 -4.089668E+0000
  1.216187E-0001 -3.299264E+0000
  2.912589E-0002 -1.437681E+0000
 -1.728192E+0000 -4.623161E-0001
 -1.122400E-0001  5.049851E-0001
 -2.900271E-0001 -2.053732E-0001
 -7.164692E-0001  1.456314E+0000
  1.661428E-0001  1.011090E+0000
  7.962945E-0001  2.941722E+0000
 -9.902387E-0001  3.041875E+0000
 -2.752299E-0001  6.625209E-0001
  1.850023E+0000 -1.706870E-0001
  7.345489E-0001 -1.535654E+0000
 -3.950672E-0001 -2.363150E+0000
  8.620546E-0001 -3.270266E+0000
 -1.079678E+0000 -7.202339E-0001
 -1.429904E+0000  4.944999E-0001
 -1.396572E+0000  3.516838E-0001
 -5.382969E-0001  3.057977E+0000
 -1.044573E+0000  2.438307E+0000
  4.679536E-0002  4.399481E-0001
  2.311918E-0001  2.785059E-0001
  9.764498E-0001 -6.890828E-0001
 -1.413704E+0000 -1.088513E+0000
  2.657272E-0001 -9.652711E-0001
  5.196125E-0001 -2.342037E+0000
 -2.121933E+0000 -1.440258E+0000
 -6.382725E-0001 -1.898728E+0000
  2.311020E-0002 -1.571332E+0000
  7.531063E-0001  7.695825E-0001
  4.512554E-0001 -8.300041E-0001
 -2.705082E+0000 -1.509063E+0000
 -7.706584E-0002  3.995228E-0001
 -9.282834E-0001  3.677371E-0001
 -1.043914E+0000 -8.382090E-0002
 -4.760115E-0001 -1.068084E+0000
 -1.728553E-0001  1.017624E-0001
 -1.105252E+0000  1.924611E+0000
 -9.735549E-0001  1.962037E+0000
  1.277559E+0000 -5.378050E-0001
  2.958586E+0000 -9.872101E-0001
 -1.351527E-0001 -6.792994E-0002
 -1.628432E+0000 -1.298319E-0001
 -2.241788E+0000 -1.139361E-0001
 -2.436378E+0000 -6.010429E-0001
  4.280569E-0001 -8.753938E-0001
  2.036902E+0000 -1.661517E-0001
 -7.063078E-0001 -6.056958E-0001
 -5.948398E-0001 -3.116873E+0000
  5.561233E-0001 -2.110512E+0000
  1.928764E+0000  2.580069E-0001
 -1.809762E+0000  3.999767E-0001
 -2.060691E+0000 -1.342386E+0000
  1.492181E+0000 -8.103716E-0001
 -1.046395E-0001 -1.056536E+0000
 -8.425152E-0001  8.565079E-0001
 -2.542728E+0000  8.268924E-0001
 -1.802582E+0000 -1.334632E+0000
 -9.992728E-0001 -1.476541E-0001
 -1.797273E+0000 -1.088428E+0000
 -3.606204E+0000  1.657880E-0001
  8.048938E-0001  1.220763E+0000
 -1.605609E+0000  1.393892E+0000
 -1.137880E+0000  7.883769E-0001
  2.063612E+0000  3.005168E+0000
  8.695440E-0001  2.213261E+0000
  9.179354E-0001  3.862473E-0001
 -2.956921E-0001  4.151108E-0001
 -6.296611E-0001  1.048696E+0000
 -1.018817E-0001  5.221647E-0002
  3.230999E+0000  4.156010E-0001
  1.433665E+0000  8.137767E-0001
 -1.909573E+0000  4.583023E-0001
 -1.772703E-0001 -1.182789E+0000
  1.031569E+0000 -1.013931E-0001
  4.105772E-0001  1.056302E+0000
 -1.133532E+0000 -2.683618E-0001
 -3.244790E+0000 -4.066413E-0002
 -4.445826E-0001  8.675093E-0002
  1.777741E+0000 -6.653487E-0003
  2.824586E-0001  1.006316E+0000
 -2.531917E+0000  4.322826E-0001
 -1.276613E+0000  1.029124E+0000
  3.359986E-0001  2.147849E+0000
  2.146432E-0001  2.648666E+0000
 -6.645219E-0001 -7.023934E-0001
  5.950411E-0001 -3.772798E-0001
  3.664161E-0001 -7.132726E-0001
 -5.177662E-0002 -1.116615E+0000
 -8.407167E-0004 -1.402063E+0000
 -5.131357E-0001 -2.047528E+0000
 -4.531984E-0001 -2.140012E+0000
 -1.207434E+0000  6.886766E-0001
  2.023345E-0001  8.127534E-0001
 -2.221031E+0000  5.760106E-0001
 -1.108051E+0000 -3.776956E-0001
  1.603350E+0000  3.188342E-0001
  2.420908E+0000  1.347770E+0000
 -2.824781E-0001  5.303033E-0001
 -1.754108E-0001  1.120174E+0000
 -2.083791E+0000  3.040497E-0002
 -2.347164E+0000 -2.257726E+0000
 -1.704256E+0000 -1.391799E+0000
 -7.871983E-0001  1.465883E+0000
  1.208911E+0000  1.713529E+0000
  7.199241E-0001  1.483470E-0001
 -1.033309E+0000 -5.874563E-0001
 -1.546938E+0000  2.289179E-0002
 -1.670288E+0000  1.450702E+0000
 -3.130613E-0001  1.224672E+0000
 -1.193811E+0000  7.220682E-0001
  1.420392E+0000 -6.580955E-0001
  1.206636E-0001 -1.434751E+0000
 -8.962666E-0001 -6.978588E-0001
 -2.969851E-0001 -1.225914E+0000
 -5.258409E-0001  5.908425E-0001
  1.027055E+0000  1.380424E+0000
  7.526367E-0002  1.335338E+0000
 -3.457220E+0000 -2.581711E+0000
 -1.831773E+0000 -3.062614E+0000
  3.088756E-0001 -1.602901E+0000
  5.083770E-0001 -1.253415E+0000
 -1.021032E+0000  3.986865E-0001
 -1.275338E+0000 -2.626012E-0001
 -9.669119E-0001  1.502122E+0000
  6.837861E-0001 -3.105617E-0001
  7.173527E-0002 -3.142474E-0002
 -2.975052E-0001 -7.598408E-0001
  1.352428E+0000 -1.013106E+0000
 -1.325739E+0000  7.267404E-0001
 -9.068102E-0001  1.142543E+0000
 -8.371764E-0001  1.522185E+0000
 -1.160445E+0000  6.490999E-0001
  1.645045E-0001 -1.282919E+0000
  2.691767E+0000  6.156289E-0001
  1.341069E+0000  4.798797E-0001
 -1.393200E+0000 -4.342055E-0001
  2.522871E-0001 -9.929444E-0003
 -4.658940E-0001 -1.132330E+0000
  1.419563E+0000 -1.007149E+0000
  1.395207E+0000 -1.041739E+0000
 -5.049259E-0001 -1.207000E+0000
 -2.171768E+0000  1.111375E+0000
 -8.898188E-0001  1.236594E+0000
  3.534545E-0001  4.047152E-0001
  1.083462E+0000 -9.604680E-0001
  9.260425E-0001 -2.937678E-0002
 -1.293069E+0000  9.615345E-0001
 -4.832164E-0001 -1.303076E-0001
  5.189868E-0001  1.353973E+0000
 -8.640536E-0001  6.320858E-0001
  1.944817E-0001 -3.983484E-0001
  8.219797E-0001 -4.542167E-0001
  1.322708E+0000  6.529983E-0001
 -1.398218E+0000 -3.871389E-0001
 -1.139307E+0000  1.485729E-0001
  5.274878E-0001  5.805510E-0001
  1.387393E+0000  2.499459E+0000
  2.764765E-0002  1.948275E+0000
 -6.873140E-0001  5.075087E-0001
 -7.167020E-0001  1.877025E+0000
 -1.345316E+0000  2.342407E-0001
  1.733432E+0000 -7.862960E-0001
  1.253709E+0000 -1.134891E+0000
 -2.421380E+0000 -6.480229E-0001
 -1.905969E+0000 -2.325294E+0000
  1.331933E-0001 -1.400443E+0000
  8.135188E-0001 -7.287492E-0001
 -2.594440E+0000  4.231613E-0002
 -1.310410E+0000 -5.796427E-0001
  1.374725E+0000  6.549167E-0001
 -4.798203E-0003  1.861811E+0000
 -1.200275E+0000  9.609565E-0001
  2.127848E+0000 -2.462278E-0001
  8.964467E-0001 -1.672699E+0000
 -6.583976E-0001 -2.243206E+0000
 -1.373215E+0000 -1.889976E+0000
  1.247513E+0000 -1.119016E-0001
  3.980255E-0001 -4.436344E-0001
  5.262386E-0001  1.741970E+0000
 -1.242011E+0000  6.776462E-0001
  2.400660E+0000  2.527489E-0001
  3.466187E+0000  8.100294E-0002
  2.061050E+0000  3.855216E-0001
 -2.802919E-0001 -1.125283E+0000
  1.552113E+0000  6.389777E-0001
  4.392703E-0001  1.291753E+0000
 -1.557718E+0000 -1.042053E-0001
 -9.940937E-0002 -1.352873E+0000
 -9.742037E-0001  2.373268E+0000
 -3.142751E+0000  2.430519E+0000
  3.739117E-0002  7.528814E-0001
  2.953062E+0000  3.696180E-0001
 -2.565998E-0001 -1.809460E+0000
 -4.512487E-0001 -2.653880E+0000
 -3.466563E-0001 -1.915728E+0000
  1.781845E+0000 -9.859926E-0001
  5.605435E-0001  6.773426E-0001
  2.466152E-0001 -5.645688E-0001
  1.263362E+0000  1.793612E+0000
 -4.847994E-0001  1.002385E+0000
 -8.612269E-0001 -1.922738E-0001
  4.838771E-0002  6.517739E-0001
  7.793060E-0002  1.265674E+0000
  1.010114E+0000 -1.832552E-0001
  9.809379E-0001  1.029094E+0000
 -1.843305E+0000 -2.192071E+0000
  9.387774E-0001  2.426018E-0001
  9.692369E-0001 -2.165400E+0000
 -6.814169E-0002  2.667029E-0001
 -1.190143E+0000 -1.171482E+0000
 -5.650958E-0001 -1.779821E+0000
  4.118332E-0002  1.889135E+0000
  3.942447E-0001  1.779391E+0000
 -1.302619E+0000  1.466943E+0000
  5.194995E-0001 -5.898059E-0001
  2.338153E+0000 -1.829401E+0000
  1.626741E+0000  1.437577E+0000
 -1.547675E+0000 -2.127113E-0001
 -3.185338E-0001 -6.516188E-0001
  7.810415E-0001  1.380652E+0000
  7.446212E-0001  3.322388E+0000
 -1.427720E+0000  1.888345E+0000
 -9.026055E-0001 -1.375706E+0000
  1.202257E+0000 -3.221768E+0000
  4.033264E+0000 -1.688921E+0000
 -6.727280E-0001  1.708411E+0000
 -3.440976E+0000  5.983650E-0002
 -2.700135E+0000 -1.998428E+0000
 -6.919049E-0001 -1.219075E-0002
  3.007121E-0002  1.430362E-0001
 -5.793328E-0001  4.799733E-0001
 -2.312362E+0000  9.376563E-0001
 -3.019072E+0000 -2.146074E-0001
 -1.891075E-0001 -6.163831E-0001
  9.680142E-0001  2.589727E+0000
 -1.800189E-0001  1.963535E+0000
 -2.964602E-0001  1.038157E+0000
 -1.288929E+0000 -9.163164E-0001
 -6.120698E-0001  4.169524E-0001
 -1.006707E+0000 -3.624010E-0002
  6.811163E-0001  4.604699E-0002
  1.781517E+0000  9.931282E-0001
  1.662640E+0000  1.505791E+0000
  2.692016E-0003  1.731891E+0000
 -1.821126E+0000  1.239371E-0001
  2.588995E-0001 -3.296817E-0001
  1.536319E+0000 -4.054729E-0001
 -1.435562E+0000  4.644585E-0001
 -6.180886E-0001 -2.143890E+0000
  2.930995E+0000 -3.076975E+0000
  8.563397E-0002 -2.757903E-0001
 -6.871309E-0001  1.685078E+0000
 -2.193234E+0000  1.813653E+0000
 -5.890726E-0001  2.014643E+0000
  1.290225E+0000  1.483069E+0000
  1.104308E+0000  1.250435E+0000
 -1.155591E+0000  5.533444E-0001
  9.032132E-0001 -8.294284E-0002
  1.134938E+0000  1.102144E+0000
 -2.132180E-0001 -9.130275E-0001
 -6.955223E-0001 -1.112562E+0000
 -2.956177E+0000  4.293487E-0001
 -1.980628E+0000 -5.486877E-0001
  3.102342E+0000  4.305666E-0001
  3.309444E+0000 -2.243395E-0001
 -9.521440E-0001  9.409645E-0001
 -3.032484E+0000 -5.120181E-0002
 -1.378189E+0000 -4.803532E-0001
  5.363437E-0001 -2.147392E-0003
  8.720367E-0002  1.712710E+0000
 -3.246913E+0000  7.266232E-0002
 -1.439441E+0000  3.409598E-0001
  1.030429E+0000  2.121369E-0001
  2.507707E+0000 -1.427484E-0001
  9.881844E-0001  2.045845E-0001
 -1.698982E+0000 -3.767939E-0001
 -1.815076E+0000 -1.452525E+0000
 -2.232423E+0000 -2.843649E+0000
  1.594159E+0000 -1.009265E-0001
  3.073327E+0000 -1.073876E+0000
  1.639884E+0000  5.662485E-0001
 -9.247575E-0002  5.753340E-0001
 -8.205147E-0001  6.605475E-0001
  2.017924E+0000  3.064451E-0001
  2.743157E+0000  7.788791E-0001
  2.174802E-0001  1.187553E-0001
 -8.659285E-0001 -1.407540E-0001
 -1.177983E+0000 -6.019370E-0001
  1.289023E+0000  2.121560E-0001
  1.588679E+0000 -5.376064E-0001
 -1.567681E+0000  2.739623E-0001
 -1.031563E+0000 -9.394235E-0001
  5.206002E-0001  8.209090E-0001
  4.679926E-0001  2.582968E+0000
  1.554473E-0001  8.314757E-0001
 -1.543358E+0000  1.399914E+0000
 -7.069577E-0001  1.893393E+0000
 -1.480950E+0000  9.575559E-0001
 -1.750366E-0001  1.623143E+0000
 -7.481503E-0002  6.104676E-0001
 -1.661404E+0000  3.101707E-0001
 -4.592176E-0001  9.809983E-0002
  1.106489E+0000  1.038241E-0001
  2.298343E+0000 -1.230552E-0001
 -2.176615E-0002  4.644453E-0001
 -3.001775E+0000 -1.324163E+0000
 -1.775698E+0000 -1.938585E+0000
 -1.004601E+0000 -1.284594E+0000
 -2.187285E+0000  3.403063E-0001
  1.804579E+0000 -4.859969E-0001
  3.403131E+0000  3.855330E-0001
  3.042020E+0000  4.199355E-0001
  2.234638E+0000  6.869222E-0001
  7.259909E-0001  1.937300E+0000
 -1.104144E+0000 -9.899886E-0002
  5.301867E-0001  4.269001E-0001
  1.465832E+0000 -1.312976E+0000
 -7.749481E-0001 -1.532249E+0000
 -8.274429E-0001 -1.984108E+0000
 -1.378375E-0001 -1.259253E+0000
  8.661603E-0001 -1.131299E+0000
 -2.059069E+0000 -1.610533E+0000
 -1.962237E+0000 -7.956502E-0001
 -6.980674E-0001 -9.254315E-0001
 -5.658690E-0001  4.377633E-0001
  8.084657E-0001  8.239981E-0001
 -1.972901E+0000  3.814866E-0001
 -7.917112E-0001 -1.725358E+0000
 -1.922752E-0002 -2.443437E+0000
 -8.599112E-0001 -1.790331E+0000
 -1.398848E-0001 -7.300624E-0001
 -3.382419E-0001 -7.184201E-0001
  1.872903E-0001 -4.559776E-0001
  1.161942E+0000 -9.112064E-0001
  3.037293E+0000 -5.602979E-0001
 -9.502323E-0001 -1.609850E-0001
 -6.924158E-0001 -2.298170E+0000
  2.143200E+0000 -3.519695E-0001
  1.696652E+0000  5.930302E-0001
 -1.671174E-0002  2.659665E+0000
 -1.621795E+0000  1.657115E+0000
  4.377441E-0001 -1.546656E-0001
 -9.074167E-0001 -1.243405E+0000
  2.914463E-0001 -2.716712E+0000
  3.585451E-0001 -1.820419E+0000
 -1.598165E+0000 -1.057741E+0000
 -4.108671E-0001 -7.938957E-0001
  7.106533E-0001 -8.567213E-0001
  3.659892E+0000 -4.893442E-0001
  1.720771E+0000 -4.504501E-0001
  9.422066E-0001 -1.649941E+0000
  6.078207E-0001 -2.793652E+0000
 -1.151847E+0000 -5.487474E-0001
 -5.914113E-0001  1.813701E+0000
  1.919487E+0000  1.656856E+0000
  9.049970E-0001  1.958085E+0000
 -1.288759E+0000  2.967613E+0000
 -1.051534E+0000  7.506443E-0001
 -9.689478E-0001  6.945011E-0001
  1.592915E+0000  1.286503E+0000
 -2.247028E+0000  1.836925E-0001
 -2.295035E+0000 -6.757746E-0002
  6.692382E-0001  2.746730E-0001
  1.069781E+0000  1.504415E+0000
  9.765748E-0001  2.084791E+0000
 -2.638295E-0001  2.142185E+0000
 -4.197250E-0002  1.047905E+0000
  2.328540E+0000  1.125881E+0000
 -8.617810E-0001  7.250154E-0001
  3.371906E-0001 -3.197189E-0001
  6.657546E-0001  1.276258E+0000
  2.489422E+0000  5.574029E-0001
 -1.268632E+0000  1.191609E+0000
 -7.899001E-0001 -2.474173E-0001
 -1.677064E-0001  6.603171E-0002
 -6.060249E-0001  1.503907E+0000
 -9.263402E-0001  5.236189E-0001
  1.488475E+0000 -1.017139E+0000
  4.669348E-0001 -9.374675E-0001
 -7.855540E-0001 -4.548012E-0001
 -2.592929E+0000 -1.847908E+0000
 -2.497788E-0002 -2.019887E+0000
 -4.932119E-0002  1.334615E+0000
  9.538839E-0001  6.937769E-0001
  1.832264E+0000  3.923967E-0001
  5.616248E-0001  8.878098E-0001
 -3.588019E-0001  4.938584E-0001
  1.860516E+0000  5.984849E-0001
 -2.269302E-0001  1.186526E+0000
 -1.348764E+0000  8.789139E-0002
 -3.266301E-0002  6.604525E-0001
  6.663518E-0001  3.251800E+0000
  1.155897E+0000  9.581530E-0001
  1.346827E+0000 -1.504589E+0000
  1.131607E+0000 -6.960914E-0001
  1.953973E+0000 -2.411441E+0000
  1.073738E+0000 -1.538976E+0000
  6.072485E-0001 -1.107553E+0000
  7.075962E-0001 -1.130224E-0001
 -2.088729E-0001 -1.066841E+0000
  8.663032E-0001 -5.083933E-0001
 -2.192985E-0001  3.659861E-0001
  2.753163E-0001  1.293527E+0000
 -9.162479E-0001  5.018628E-0001
  1.648647E+0000  4.542935E-0001
  1.383368E+0000  1.101017E+0000
 -5.464018E-0001  1.627266E+0000
  4.900684E-0002 -6.766959E-0002
  2.968700E-0001  3.667860E-0001
 -2.574905E-0001  5.373633E-0001
 -2.800696E+0000 -1.252043E+0000
  1.743077E+0000  2.198527E-0001
  1.494386E+0000  2.711513E+0000
 -7.256430E-0001  2.653507E+0000
 -1.549559E+0000  1.492236E+0000
 -7.379070E-0001  8.604866E-0002
  2.139455E-0001  8.347089E-0001
  2.965870E-0001 -2.237103E+0000
  4.337674E-0001 -2.250431E+0000
  1.369387E+0000 -1.125020E+0000
  1.102172E+0000  7.434498E-0001
 -1.787449E+0000  1.945012E+0000
 -2.371806E+0000  1.649863E+0000
 -6.045603E-0001  6.515471E-0001
  1.484209E+0000  2.704032E+0000
  2.751353E+0000  3.287613E+0000
 -5.052089E-0002  1.491320E+0000
 -1.255184E+0000  1.108787E+0000
  1.021568E+0000  5.072484E-0001
 -2.449945E+0000  6.876796E-0001
  3.087199E-0001 -4.136454E-0001
  9.511413E-0001 -1.430242E+0000
  9.159046E-0001 -4.778341E-0002
 -6.576280E-0001 -2.337280E-0001
 -2.815296E-0002 -1.622479E+0000
 -1.764265E-0001 -1.180434E+0000
 -1.066961E+0000  4.113479E-0001
 -1.528245E+0000 -1.217091E+0000
 -1.527071E+0000 -2.402064E-0001
 -1.732815E+0000 -6.204179E-0001
  2.219443E+0000 -1.264352E+0000
  9.598855E-0001 -4.204336E-0001
 -5.089691E-0001  1.069771E+0000
 -1.690712E+0000 -3.095034E-0001
  4.125702E-0001  1.759273E+0000
  5.712548E-0001  3.147289E+0000
  1.268404E-0001  1.820657E+0000
 -1.530979E-0001  1.826024E+0000
  3.603493E-0001 -4.001142E-0001
  1.746633E+0000  9.545487E-0001
 -8.128162E-0001 -1.128276E+0000
  8.931826E-0002 -3.986319E-0001
  6.298942E-0001  4.164708E-0002
 -1.444088E-0001  1.417451E-0001
  1.221695E+0000 -1.446980E-0002
  1.174384E+0000 -6.998267E-0001
 -2.680410E-0002 -6.159106E-0001
  3.608882E-0001 -5.019959E-0001
 -3.511940E-0001 -1.261940E+0000
  2.356648E+0000  1.294534E+0000
  1.601423E-0001  4.996452E-0001
 -2.739998E+0000 -1.832425E+0000
 -1.969651E+0000  3.769411E-0001
 -8.661420E-0001  1.123808E+0000
 -7.567084E-0001  1.359238E+0000
  2.366466E+0000 -1.998494E-0001
  4.781006E-0001  1.485276E+0000
  5.494035E-0001  3.705265E-0001
  1.924508E+0000  8.593015E-0001
  2.979565E-0001 -4.823329E-0001
 -1.118909E+0000 -1.246095E+0000
  3.809133E-0001 -5.098152E-0001
  1.530521E+0000 -2.067354E+0000
  9.351331E-0001  8.547664E-0001
 -1.529470E+0000  7.347826E-0002
  6.799389E-0001  4.975849E-0001
  1.449413E+0000  1.779745E+0000
 -9.720343E-0001  1.598205E+0000
 -1.147229E-0001  7.188694E-0001
 -1.973123E+0000  2.203108E+0000
 -1.911379E-0002  3.206342E+0000
 -4.949874E-0001  8.832054E-0001
  4.835572E-0001  1.250390E+0000
  9.716312E-0001  3.163165E+0000
 -1.826402E+0000  2.952041E+0000
 -1.379457E+0000  2.443196E+0000
  1.031740E+0000 -4.744693E-0001
  1.204038E+0000 -9.522399E-0001
  4.943833E-0001 -1.621297E+0000
  8.857192E-0001 -1.542994E+0000
  7.236953E-0001 -1.656247E+0000
  1.117516E+0000 -1.034848E+0000
  9.652779E-0001 -2.150023E-0001
 -8.932512E-0001  4.326957E-0001
 -1.100352E+0000  2.839057E-0001
 -7.041415E-0001 -2.350566E+0000
  1.771583E+0000 -2.048273E+0000
  1.865507E+0000 -1.715480E+0000
  2.118378E+0000 -9.765651E-0001
 -3.616077E+0000 -9.362021E-0001
 -7.617337E-0001 -5.100544E-0001
 -2.708423E-0001 -7.217434E-0001
 -1.888832E+0000 -5.117388E-0001
  1.108569E+0000 -9.407907E-0001
  8.652935E-0001  1.784405E+0000
  1.196022E+0000  1.871470E+0000
  9.918295E-0001  7.822528E-0001
 -1.854967E+0000 -8.222133E-0001
 -1.742893E-0001 -2.737752E+0000
  1.218226E+0000  9.047828E-0001
 -2.720719E+0000  1.128741E+0000
 -1.000999E+0000 -1.740943E+0000
  6.381484E-0001  3.146279E-0001
 -2.197703E-0001  1.826168E+0000
 -7.757396E-0001  9.299817E-0001
 -2.019026E+0000 -9.990894E-0001
 -2.578926E-0001  3.358261E-0001
 -1.937442E-0001  7.088114E-0001
 -5.988583E-0001  9.039035E-0001
  1.672220E+0000  7.908681E-0001
  3.865089E-0002  3.125326E-0001
 -7.904629E-0001 -2.108348E+0000
  4.715227E-0001 -3.239897E+0000
  2.497612E+0000 -1.912859E+0000
  1.596799E+0000 -1.530192E+0000
  9.079786E-0002 -1.183706E+0000
 -2.137741E+0000 -3.317509E-0001
 -3.721765E-0001 -1.579749E+0000
 -2.501793E-0001 -7.749697E-0001
 -1.889030E-0001  5.759756E-0001
  7.073623E-0002 -1.126670E+0000
 -9.973407E-0001 -1.614360E+0000
  5.527234E-0001  1.185135E-0001
  7.213040E-0001 -1.041938E-0001
 -6.207485E-0002 -3.679114E-0001
 -2.233637E+0000 -1.233232E+0000
  1.400851E+0000 -3.400762E+0000
  2.532203E-0001 -2.108974E+0000
  1.035194E+0000 -3.159375E+0000
 -1.400832E+0000 -2.397885E+0000
 -2.127173E+0000 -2.720609E-0002
 -4.886944E-0001 -1.770410E-0002
  5.854641E-0001  4.688630E-0001
  2.067456E+0000  1.666230E+0000
  7.348996E-0001  1.758229E+0000
 -2.449274E+0000 -1.277746E-0001
 -1.268079E+0000 -1.824279E+0000
 -2.092046E+0000 -1.440925E+0000
 -1.162067E+0000 -1.408281E+0000
  8.805676E-0001 -6.999246E-0001
 -1.479357E+0000  1.478573E-0001
  1.170451E-0004 -5.282245E-0001
  1.063748E+0000 -5.030087E-0001
 -4.391945E-0001  8.375590E-0001
 -1.567939E+0000  1.592890E-0001
 -2.248148E+0000 -7.582902E-0001
 -2.904437E-0001 -1.174022E+0000
  2.227841E+0000 -1.959863E+0000
  7.431966E-0001 -5.300418E-0001
  2.219163E-0001 -1.630684E+0000
 -2.813818E-0002  4.498465E-0001
 -1.491125E+0000 -5.455486E-0001
  5.068024E-0001 -1.089432E+0000
  1.065880E+0000  2.059238E-0001
 -7.517266E-0001 -9.477056E-0001
 -7.831693E-0001 -1.721159E+0000
  1.632085E+0000 -1.869299E+0000
 -5.721606E-0001  8.518151E-0001
 -1.066629E+0000 -1.093439E+0000
  1.338871E+0000 -1.791095E+0000
  3.424504E+0000  2.013828E-0001
 -8.955018E-0001  1.061290E+0000
 -3.126057E+0000  1.826288E+0000
 -1.013378E-0001 -1.470100E+0000
  1.821598E+0000  2.521957E-0001
  6.220282E-0002  1.803423E+0000
 -2.639438E+0000 -4.075801E-0001
 -1.925490E-0001 -1.516460E+0000
  1.355100E+0000 -3.629884E-0001
 -2.783629E+0000 -2.084322E+0000
 -8.132504E-0001 -9.677586E-0001
 -1.270866E+0000 -5.693724E-0001
 -1.355614E+0000  4.415114E-0001
  5.366775E-0001  3.666211E-0001
  2.658806E+0000  1.420100E+0000
  1.337624E+0000  4.881973E-0001
  1.846291E-0001  1.160749E+0000
 -1.787462E+0000 -9.330061E-0002
 -2.056181E-0001 -2.282394E-0001
 -2.422450E-0001 -6.981130E-0001
 -1.558705E+0000  2.575019E-0001
 -3.546855E-0001 -1.104668E+0000
  1.797552E+0000  1.430213E+0000
 -1.632082E+0000  2.388305E+0000
 -7.734415E-0001  2.367722E+0000
 -3.513602E-0001  4.973527E-0001
  3.900859E-0001 -1.225067E-0001
 -5.174082E-0001  2.326033E+0000
 -1.641239E+0000  2.004211E+0000
 -6.858522E-0001 -2.649396E-0001
  9.745378E-0001 -4.281604E-0001
  3.835713E-0001  6.788906E-0001
 -1.866119E+0000  6.614795E-0001
 -1.552031E+0000  1.134050E+0000
 -3.293337E-0001 -5.599429E-0001
  2.361552E+0000 -5.543539E-0001
  2.189120E+0000 -2.302444E-0001
  4.900395E-0001 -2.921495E-0001
 -2.195394E+0000 -1.660742E+0000
 -1.656434E+0000 -1.995727E+0000
  2.890620E-0001 -1.538869E+0000
  1.702588E+0000  1.269424E-0001
  1.561064E+0000  1.718159E+0000
 -3.079345E-0001  9.320178E-0001
 -4.018283E+0000  1.244888E+0000
 -2.221920E+0000  2.626929E+0000
 -2.032864E-0001  1.357337E+0000
  1.763505E-0002  1.487702E+0000
  1.221377E+0000 -1.506387E+0000
  2.429209E+0000 -3.799979E-0001
 -3.757678E-0001  2.549147E+0000
 -1.334757E+0000 -1.149378E-0001
  2.559328E+0000 -1.526574E-0001
  1.011101E+0000  1.031762E+0000
 -1.014656E+0000  9.259394E-0001
 -1.244511E+0000  1.364826E+0000
  1.390947E+0000  4.441692E-0001
  3.490398E-0001  8.189250E-0002
  6.978210E-0001  5.635185E-0001
  5.170077E-0001  1.509241E-0002
  1.208470E+0000  3.458375E-0001
  3.713083E-0001  4.962991E-0001
  1.117541E+0000 -1.307194E-0001
 -1.150609E+0000 -8.573893E-0001
  3.853983E-0001 -1.472573E+0000
  1.035403E+0000 -5.725460E-0001
  9.826296E-0003 -6.138649E-0001
  2.289742E-0001  5.238048E-0001
 -8.388607E-0001 -1.070362E-0001
  2.057414E-0002 -4.162591E-0001
 -1.243174E+0000  6.479746E-0001
  8.190030E-0001  9.743943E-0001
  2.833529E+0000  4.861078E-0001
  2.124439E-0001  1.747630E+0000
 -3.004347E-0001 -4.366924E-0001
 -6.715277E-0001 -7.415910E-0001
  1.580992E-0001  4.475566E-0001
 -1.239370E+0000 -2.774844E-0001
  1.371557E-0001  2.518248E-0001
  8.936636E-0001  9.494675E-0001
  1.281916E-0001  1.850404E+0000
  2.047049E+0000  2.000998E-0001
 -1.659434E+0000  4.006519E-0001
 -2.969385E+0000  6.636879E-0001
 -3.978266E-0001 -2.785529E-0001
  2.787267E+0000  1.691752E+0000
 -2.634728E-0001  2.041280E+0000
  1.782215E-0001  9.029103E-0001
  3.430323E-0001 -6.611722E-0001
  1.625316E+0000 -2.695200E-0001
  1.351912E+0000  8.782529E-0001
 -1.266961E-0001 -9.170557E-0001
 -2.498475E+0000  1.775313E-0001
 -4.632981E+0000  1.169464E+0000
 -1.826090E+0000 -5.870386E-0001
  2.057280E+0000  1.245330E+0000
  2.026560E+0000  2.437087E+0000
 -2.505132E-0002  1.180478E+0000
  1.931124E+0000  2.062585E+0000
  5.100576E-0001  1.204621E+0000
  7.969182E-0001 -3.316708E-0001
 -1.337396E+0000 -8.944286E-0001
 -2.706560E+0000 -3.834117E-0001
 -5.913590E-0001 -7.845147E-0001
  2.948947E+0000 -9.381541E-0001
  4.260261E+0000  2.761370E+0000
 -1.896946E+0000  1.800731E+0000
 -2.972664E+0000  8.532613E-0001
 -2.312233E+0000  1.418170E-0001
  5.638494E-0001 -7.986366E-0001
  2.218475E+0000  1.617469E+0000
  1.902794E+0000  1.458016E+0000
 -1.023836E+0000 -6.109270E-0001
  2.958518E-0001 -8.050702E-0001
  6.664425E-0001  1.904777E-0001
 -1.705881E-0002  8.374510E-0001
  1.303491E+0000  2.182634E+0000
 -1.309686E+0000  1.217262E+0000
  2.070014E+0000  9.233838E-0001
  1.468591E+0000 -5.082539E-0001
  3.122205E+0000 -2.491211E-0001
  1.232616E+0000  5.891759E-0001
 -2.249127E+0000 -7.062430E-0001
  5.364556E-0001 -1.245465E+0000
  1.439234E+0000  1.594688E+0000
  1.903140E+0000  1.342025E+0000
  1.061162E+0000 -1.793780E+0000
  9.953099E-0001 -1.164517E+0000
  1.536709E+0000 -1.127983E+0000
  6.309549E-0001 -6.088986E-0001
  2.140077E+0000  8.423793E-0002
  2.511540E+0000  1.187489E+0000
  6.837863E-0001 -3.021181E-0002
  4.644939E-0001 -7.279504E-0001
 -5.855586E-0001  5.027903E-0001
 -1.934251E-0001 -1.165013E+0000
  1.218605E+0000  3.205841E-0001
  6.679652E-0001  1.636035E+0000
 -1.484814E+0000  9.987324E-0001
 -1.393007E+0000  3.716979E+0000
 -2.098335E-0001  2.578405E+0000
  2.433590E+0000  1.928205E+0000
  2.180091E+0000  9.254216E-0001
  4.399131E-0001  6.615087E-0001
 -9.317038E-0001  8.341236E-0001
 -1.232949E+0000 -7.623004E-0001
  8.662040E-0001  2.712328E+0000
 -1.614098E+0000  3.475271E+0000
 -1.230329E+0000  2.252772E+0000
 -5.955352E-0001  5.084668E-0001
 -2.349470E-0001  3.902973E-0001
  2.279036E+0000  9.590568E-0001
  2.312394E+0000  1.665579E+0000
 -1.589623E-0001  3.605372E+0000
 -2.993966E+0000  2.092425E+0000
  3.415654E-0001 -2.108606E+0000
  1.275678E+0000  7.383590E-0001
 -1.014409E+0000  2.490079E+0000
 -3.229605E+0000  1.088216E+0000
 -2.882992E-0001  6.636347E-0001
  2.891557E+0000  7.071894E-0001
  2.138348E+0000  1.447838E-0001
  2.711063E-0001  4.540183E-0001
 -3.531107E-0001 -3.916075E-0001
 -3.042816E-0001 -4.930574E-0001
  4.661520E-0001 -6.432992E-0001
  1.436340E-0001 -1.067493E+0000
 -1.123885E+0000 -2.001044E+0000
  9.647009E-0001 -2.169110E+0000
  2.122688E+0000 -4.388005E-0001
 -2.118754E+0000 -1.182827E+0000
 -8.370218E-0001 -1.873815E+0000
 -1.232729E+0000  6.683332E-0001
  1.512983E-0001 -3.059378E-0001
  1.124298E+0000 -3.086008E-0001
  2.271866E-0001  1.922611E+0000
 -2.409958E+0000 -4.291917E-0001
  1.477343E+0000 -3.866721E-0001
  1.418957E+0000  1.297658E+0000
  5.333064E-0001  1.111133E+0000
  3.760136E-0001  4.236927E-0001
 -4.475704E-0001 -1.106074E-0001
  3.573452E-0001  9.078295E-0001
  1.399040E+0000  4.627406E-0001
  2.177504E+0000 -8.383105E-0001
  1.628465E+0000  2.166319E-0001
 -1.173186E+0000 -2.584925E+0000
  1.789682E-0001 -1.861836E+0000
 -1.703606E+0000 -6.058179E-0002
 -2.595615E+0000 -3.073952E-0001
  7.130577E-0001 -1.748456E+0000
  2.213105E+0000  4.986984E-0001
  1.188377E+0000  5.359835E-0001
  7.448653E-0001 -3.046811E-0001
  1.126009E-0001 -1.817239E-0001
 -9.341617E-0001  1.601842E+0000
 -9.552359E-0001 -3.236745E-0001
  9.215518E-0001 -3.600178E-0001
 -8.591593E-0003  7.630158E-0001
  1.762532E+0000  2.268751E+0000
  5.101520E-0001  1.331744E+0000
 -2.363756E+0000  1.111457E+0000
 -1.640356E+0000 -1.260402E+0000
  4.655574E-0001 -1.852350E+0000
 -1.814391E-0001 -1.511001E+0000
 -1.123040E+0000 -1.746249E+0000
  1.082359E+0000 -9.347391E-0001
 -1.485418E+0000  6.095535E-0001
 -2.111687E+0000 -6.894293E-0002
 -2.813201E-0002 -4.066265E-0001
  3.310373E-0001 -1.917837E+0000
  7.577369E-0002 -5.787824E-0001
 -9.926274E-0001 -4.789309E-0001
 -1.109646E-0001 -6.957036E-0001
 -3.681929E-0001 -9.374416E-0001
 -1.731748E+0000 -1.585787E+0000
  6.668185E-0001 -2.334906E+0000
  3.129127E+0000 -3.303342E+0000
  1.889893E+0000 -3.723881E+0000
 -8.292360E-0001 -2.043620E+0000
 -2.928646E+0000 -4.154304E-0001
 -1.186309E+0000  3.271910E-0001
  5.509923E-0002  1.156940E+0000
 -2.402607E-0001  1.501426E-0001
  1.448843E+0000 -1.451750E+0000
  8.385630E-0001 -7.340422E-0001
 -2.199080E+0000 -4.718036E-0001
 -1.366386E+0000 -4.880538E-0002
  8.147469E-0001 -1.599498E+0000
  1.916069E+0000 -4.235436E-0001
  9.278215E-0002 -3.869698E-0001
 -1.605895E+0000  1.518865E+0000
 -5.052297E-0001  1.269543E+0000
 -4.718811E-0002  7.468405E-0001
  4.957743E-0001  1.937052E+0000
  6.159993E-0001  2.507268E+0000
 -3.346688E-0001 -1.854344E-0001
 -1.100043E-0001  3.268631E-0002
  1.736794E+0000 -1.771290E+0000
  1.228099E+0000 -1.227915E+0000
  1.674469E+0000  1.155141E+0000
 -1.232866E-0001 -5.164954E-0001
  1.725287E+0000  2.793934E-0001
  1.832000E-0001 -9.346274E-0001
 -7.131922E-0001 -7.332344E-0001
 -2.418740E+0000 -4.255398E-0001
  9.038919E-0001  1.780698E+0000
 -3.197552E-0001  2.321660E+0000
 -1.883648E+0000  1.308649E+0000
  6.646302E-0001  8.162167E-0001
  2.589786E-0001  2.450317E+0000
 -1.245358E-0004  1.518180E+0000
 -4.468531E-0002  1.428802E+0000
 -1.161118E+0000 -8.991390E-0002
 -8.962025E-0002  6.467908E-0001
 -7.998242E-0001  8.269279E-0001
 -2.087484E+0000  1.458508E+0000
 -5.924591E-0001 -2.115996E-0001
 -7.233373E-0001  2.294238E-0001
  8.817500E-0001 -4.378933E-0001
  5.298766E-0001 -1.166021E+0000
  3.376033E-0001 -3.995168E-0001
  1.157981E+0000  6.616532E-0001
 -1.123257E+0000  7.524723E-0002
 -1.152960E+0000  5.042995E-0002
  6.078147E-0001  4.059102E-0001
  1.204147E+0000  1.624586E+0000
 -9.646303E-0002  1.152576E+0000
 -1.622719E+0000 -8.942991E-0001
 -9.696965E-0001 -1.015003E+0000
 -1.971699E+0000 -8.242718E-0001
 -5.442551E-0001 -7.665492E-0001
  2.093490E-0001  2.172999E-0001
 -2.845821E-0001  6.634306E-0001
 -1.558017E-0001 -7.754010E-0001
 -9.638922E-0001 -5.183840E-0001
  2.072823E-0001 -1.462440E-0001
 -2.297092E-0001  1.773913E+0000
 -1.109611E-0002  1.025715E+0000
 -1.376463E+0000  7.340185E-0001
  3.188305E-0001  2.723534E+0000
 -4.085205E-0001  1.332725E+0000
 -1.134189E+0000  1.389795E-0001
  1.066408E+0000  1.421759E+0000
  2.140430E+0000  2.208604E+0000
  3.666595E+0000  1.888150E+0000
  3.869690E-0001  2.765448E+0000
 -3.160389E+0000  3.369121E+0000
 -8.795798E-0001  3.683861E-0001
  3.126414E+0000 -1.925157E+0000
  3.067711E+0000 -1.624382E+0000
  9.577215E-0001  1.759140E-0001
 -1.997638E+0000 -4.929543E-0001
 -1.860369E+0000  1.403271E-0002
  9.900868E-0001  3.773454E-0001
  2.513652E+0000  1.665619E+0000
  8.527504E-0001  2.315664E+0000
 -1.654767E+0000  5.236777E-0001
 -1.139379E+0000 -6.519317E-0001
 -3.064600E-0001 -5.549865E-0001
 -1.112479E+0000 -7.442624E-0001
  1.301643E+0000 -1.188280E+0000
  1.284882E+0000 -2.511442E-0001
  8.957847E-0001  5.463344E-0001
 -1.019814E+0000 -1.479113E-0001
  4.854358E-0001  1.424421E-0002
  1.134917E+0000 -1.048120E+0000
  8.721481E-0001  3.999179E-0001
  9.593909E-0001  1.963141E+0000
  2.329401E-0001  1.861911E+0000
 -1.486671E-0001 -2.575201E-0003
  6.087621E-0001 -4.448766E-0002
 -5.075478E-0002  1.545499E-0001
  5.355323E-0001  3.044340E-0001
 -1.884934E-0001  1.502603E+0000
  1.067807E-0001 -2.705684E-0001
  1.653324E+0000  1.143786E-0001
 -3.498444E-0001 -9.578703E-0001
 -6.965491E-0001 -2.998963E+0000
  3.168110E-0001 -1.483881E+0000
  6.421974E-0001  7.841828E-0001
  5.679927E-0001 -9.228920E-0001
  5.520367E-0001 -1.398854E+0000
  8.162825E-0002  9.842239E-0002
  7.352600E-0001  2.061833E-0001
 -1.566649E+0000  5.435879E-0001
 -1.386232E+0000  1.502443E+0000
  2.609622E+0000  1.626098E+0000
  2.476115E+0000  1.503274E+0000
  8.966369E-0001  3.146705E+0000
 -2.036622E-0001 -1.297914E-0001
  2.335349E+0000 -8.764303E-0001
  1.564528E+0000 -1.050882E+0000
  5.173742E-0001 -7.607980E-0001
  6.374235E-0001 -1.601568E+0000
  1.185970E+0000 -1.853901E+0000
 -5.534623E-0001 -2.400349E+0000
  1.151657E+0000 -9.573546E-0001
 -6.408780E-0001  2.855871E+0000
 -2.113345E+0000  4.339643E-0001
 -6.436941E-0001  3.268911E-0001
 -1.324410E+0000  2.698253E-0001
  8.598887E-0001 -9.734851E-0001
 -2.130677E-0001 -5.830844E-0001
  7.589810E-0002  2.332601E+0000
 -5.118584E-0001 -8.974658E-0001
  2.291311E+0000 -9.533502E-0001
  7.585373E-0001  1.620468E+0000
 -1.506614E+0000  1.715193E+0000
 -2.785538E-0001 -4.150884E-0001
  2.161238E-0001  8.108782E-0002
 -6.228795E-0001  3.609302E-0001
 -1.167928E+0000  1.567596E+0000
 -9.750603E-0001  3.185258E-0001
  2.428893E-0001 -1.019601E+0000
 -1.905144E-0001 -6.026598E-0001
  2.874509E-0001 -1.408299E+0000
 -6.210826E-0002 -3.931794E+0000
  3.854892E-0001 -2.777305E+0000
  8.289821E-0001 -3.230512E-0002
 -1.191505E+0000  3.086038E+0000
 -1.687491E+0000  2.790863E+0000
  6.383620E-0001  2.962725E+0000
 -7.560708E-0001  2.782774E+0000
  6.788246E-0001  1.008089E+0000
  1.343657E+0000  8.388067E-0001
  1.110792E-0001  1.003616E+0000
 -4.118174E-0001  3.338130E-0001
  5.085690E-0002 -1.343783E+0000
  1.554171E+0000 -5.626324E-0001
 -7.872103E-0002  1.005154E+0000
 -2.204238E+0000  1.484453E+0000
 -2.988211E+0000  7.344958E-0001
 -1.457368E+0000 -7.703923E-0002
  1.391516E+0000 -8.798597E-0001
 -3.815310E-0001 -2.260674E+0000
 -2.274058E+0000 -2.825118E-0001
 -9.627115E-0001  1.707730E-0001
  1.853232E+0000  7.007683E-0001
  1.323986E+0000  1.371415E+0000
 -7.075292E-0001  5.763689E-0001
 -6.629681E-0001  1.433551E+0000
 -8.825364E-0001 -1.084893E+0000
  1.424506E+0000 -8.861330E-0001
  1.612757E+0000  4.216447E-0001
 -2.134585E+0000 -5.134067E-0001
 -7.584152E-0001 -2.739074E+0000
  1.731996E+0000 -5.343395E-0001
  2.139509E-0001 -2.562559E-0001
  1.734990E+0000  1.157515E+0000
  4.286549E-0001  1.079142E+0000
 -1.831217E+0000 -1.070956E-0002
  5.364742E-0001 -5.429633E-0001
  1.900350E+0000  6.483299E-0001
 -4.592775E-0001  1.955685E+0000
 -8.871616E-0001 -3.169802E-0001
 -5.261466E-0001  1.276647E-0001
  4.216629E-0002 -2.502752E-0001
  7.318772E-0002  3.745790E-0001
  1.936868E+0000  1.084010E+0000
  7.711387E-0001 -5.062445E-0001
 -1.265410E+0000 -1.609374E+0000
 -2.509405E+0000 -3.047686E-0001
 -2.376458E+0000 -7.663277E-0001
 -6.256217E-0001 -1.506324E+0000
  3.351518E-0001 -1.270804E+0000
 -1.521527E-0001  1.582468E-0001
 -1.908642E+0000  7.490139E-0002
 -1.667614E+0000  1.066627E+0000
 -7.522502E-0001 -8.489876E-0001
  1.848470E+0000 -1.449220E-0001
 -2.690515E-0001 -4.509240E-0001
 -1.581776E+0000 -1.937625E+0000
  7.431954E-0001  1.556612E-0001
  1.478559E+0000  1.120561E+0000
  5.965605E-0001  5.963370E-0001
 -1.236046E+0000  9.134688E-0001
 -3.146172E+0000 -3.263184E-0001
 -6.334968E-0001 -3.798592E-0001
  2.661486E+0000 -9.036179E-0001
  3.740400E+0000  3.126197E+0000
 -1.999037E+0000  2.381395E+0000
 -2.901758E+0000 -2.225144E-0001
  1.378412E+0000 -2.815793E-0001
  1.077625E+0000 -3.272218E-0001
 -1.726359E-0001  1.375532E+0000
 -1.580640E+0000  1.884868E-0001
 -7.271951E-0002  1.187907E+0000
  1.536244E+0000  6.254916E-0001
  2.650286E-0001  1.046905E+0000
 -3.292366E-0001  1.166519E+0000
 -6.591182E-0001 -9.035328E-0002
  1.333067E+0000 -3.226264E-0001
 -9.636514E-0001  1.422575E+0000
 -5.629213E-0001 -9.169715E-0001
  2.864741E-0001  1.010415E-0001
  6.144393E-0001  1.599763E+0000
  2.635399E-0001  4.731081E-0001
  1.864044E-0001 -9.313742E-0002
  8.234501E-0001 -3.763826E-0001
  9.745925E-0001 -4.495644E-0001
  5.638717E-0001 -1.364221E+0000
  1.028058E+0000 -9.041719E-0001
 -6.879952E-0001 -1.589971E+0000
 -2.998161E-0001 -2.857641E+0000
 -1.345427E+0000 -1.444889E+0000
  2.310105E-0001 -4.492211E-0001
 -1.913190E+0000 -1.998415E+0000
 -1.736327E-0001  2.019889E-0001
 -4.162565E-0001  2.497109E+0000
  1.371132E+0000  6.573177E-0001
 -3.689714E-0001 -2.854724E-0001
 -2.254775E+0000  9.722005E-0001
 -1.042626E+0000  7.688329E-0001
 -1.875283E+0000 -5.259762E-0001
 -1.401496E+0000  9.586169E-0001
  1.659385E+0000 -1.221621E-0001
  1.474517E+0000 -1.572473E+0000
  1.062158E+0000 -8.003279E-0001
  9.351556E-0001  2.172740E+0000
 -2.412435E+0000 -1.940763E-0001
 -4.278857E-0001  2.360697E+0000
  2.043760E-0001  2.020045E+0000
 -1.175581E+0000  1.332913E+0000
 -1.653911E-0001  5.976865E-0001
 -8.075316E-0001  6.060224E-0001
 -2.457557E+0000 -1.023798E+0000
 -2.640229E+0000 -4.878476E-0002
  9.859644E-0002 -1.477720E-0001
  1.211430E+0000  8.156081E-0001
  1.985505E+0000 -5.257726E-0001
  1.214543E+0000 -1.375856E+0000
 -1.464525E+0000 -5.480439E-0001
 -1.382804E+0000  1.589274E+0000
  2.394301E-0001 -1.175681E+0000
 -7.458692E-0001 -6.542659E-0002
  1.293567E-0001 -5.572242E-0001
 -5.593173E-0001 -2.531112E-0001
 -2.104423E+0000 -7.108616E-0001
 -1.761164E+0000 -1.327198E-0001
 -1.567336E+0000  4.575507E-0002
  9.990837E-0001  7.528246E-0001
  3.113372E-0001  1.356027E+0000
  5.078200E-0002  9.007082E-0001
 -1.271037E-0001 -1.668414E+0000
  1.064468E-0001 -9.965251E-0001
 -1.230562E+0000 -4.501954E-0001
 -1.912084E-0001 -3.857043E-0001
  1.574916E+0000 -1.401072E+0000
 -7.244415E-0001  2.447730E-0001
 -2.240930E+0000  1.908703E+0000
 -4.157132E-0001 -8.079202E-0001
  1.353995E+0000  1.922863E+0000
  1.295907E+0000  2.400788E+0000
 -6.383846E-0001  8.340605E-0001
  1.321032E-0001  1.172078E-0001
  4.475094E-0001 -4.888701E-0001
 -4.543238E-0001 -1.378463E+0000
  8.038419E-0001 -9.467318E-0001
  2.227605E-0001 -2.100171E+0000
  1.729689E+0000 -2.117019E+0000
  1.118560E+0000 -9.485097E-0001
 -5.475498E-0001 -3.655291E-0001
 -1.192238E+0000 -1.324758E+0000
  1.892620E+0000 -5.930211E-0001
 -1.476271E-0001 -1.498677E-0001
  6.988038E-0001 -1.519039E+0000
  7.727860E-0001  3.676167E-0001
  1.422258E+0000  1.483758E+0000
 -1.252879E+0000 -3.553495E-0001
 -1.909506E+0000 -6.077329E-0001
 -7.955668E-0001 -1.193087E+0000
  1.878581E-0001  3.202043E-0002
  3.792090E-0001  1.749737E-0001
  1.463866E+0000 -7.813705E-0001
  1.742078E+0000  1.956804E+0000
 -7.932266E-0001  3.866467E-0001
  9.580524E-0001 -6.214981E-0002
 -1.006841E+0000  8.727928E-0002
 -1.364627E+0000  1.746464E-0001
  2.382435E+0000  8.133119E-0001
  6.962081E-0001  4.345245E-0001
 -1.240092E+0000 -1.939094E+0000
  1.073401E+0000 -1.838411E+0000
  3.061902E-0001 -8.818044E-0001
 -1.235026E-0001 -3.068874E-0001
  3.161858E-0001 -9.816916E-0001
  1.358219E-0001 -7.209477E-0001
 -8.297450E-0001  1.112232E-0001
 -6.251512E-0001 -5.243222E-0001
  8.980996E-0001 -6.090401E-0001
 -5.108910E-0001 -2.895105E-0001
 -1.325622E+0000 -8.521520E-0001
  1.177894E+0000 -1.088214E+0000
  6.723462E-0001  8.451067E-0001
  4.508384E-0001  8.147591E-0001
  6.914677E-0002  7.065238E-0001
  3.663808E+0000  6.121932E-0001
  2.701218E+0000  8.705985E-0001
  2.775602E+0000  4.908847E-0001
  1.402775E-0001  5.325311E-0001
 -2.982460E+0000  6.718056E-0002
 -1.397868E+0000  5.223880E-0002
 -5.467373E-0002 -1.211954E+0000
  3.072084E-0002 -5.346923E-0001
 -1.147392E+0000 -6.029774E-0001
 -4.081986E-0001 -1.394287E+0000
  1.059759E+0000 -2.387299E-0001
  4.258887E-0001 -1.114464E+0000
  4.429707E-0001  3.241200E-0001
 -1.541165E+0000 -2.363462E+0000
  8.806691E-0001 -2.156373E+0000
  8.067431E-0001 -2.028794E+0000
 -2.487386E+0000 -7.324387E-0002
 -1.956925E+0000 -3.780308E-0001
 -2.386183E-0002  1.098553E+0000
  1.479556E+0000  9.766638E-0001
 -3.806996E-0001  7.252672E-0001
 -6.270937E-0001 -3.952524E-0001
  4.770672E-0001 -8.668194E-0001
  3.572979E-0001  1.894989E+0000
 -9.500081E-0001  2.408591E-0001
 -5.110064E-0001 -5.492277E-0001
  1.694008E+0000 -4.823823E-0001
 -2.281877E-0002 -1.886530E+0000
 -1.357263E+0000 -1.866030E-0001
 -1.142849E+0000  3.483149E-0001
 -5.159015E-0001 -3.278901E-0001
  5.018706E-0001  1.934095E-0001
  9.695792E-0001 -1.896389E+0000
  2.527540E+0000  2.584545E-0001
  8.140519E-0001 -1.231821E-0002
  6.823012E-0003 -1.425195E+0000
  1.681193E+0000 -2.467625E+0000
 -7.979840E-0001  5.178665E-0001
 -2.207448E+0000 -8.638796E-0001
  3.641314E-0001 -1.238115E+0000
  1.778673E-0001  6.325577E-0001
 -1.544312E+0000 -7.212073E-0001
 -7.937662E-0001  8.923619E-0001
  1.583393E+0000  1.134399E+0000
  9.890492E-0001  1.525625E-0001
 -6.484339E-0002  6.720666E-0001
  8.473704E-0001 -9.666221E-0001
  2.337178E-0001 -1.114544E+0000
  1.404929E+0000  4.706431E-0001
 -1.864003E-0001  1.038455E+0000
 -1.433576E+0000 -1.005420E-0001
  2.632235E+0000 -2.296155E+0000
  3.283836E+0000  1.309011E+0000
 -7.351561E-0001 -1.280730E+0000
 -5.249909E-0001 -3.860358E+0000
  1.146864E+0000 -2.964391E+0000
 -2.397669E+0000 -2.337621E+0000
 -2.048397E+0000 -1.870003E+0000
 -1.707051E+0000  2.958444E-0001
 -2.729686E-0002  2.745253E-0001
 -7.936531E-0001  2.513639E-0001
 -2.469383E-0001  1.385859E+0000
  1.766158E+0000 -1.268624E+0000
  2.107182E+0000 -5.604665E-0001
  9.646028E-0001  1.455728E+0000
 -1.016090E+0000 -3.947731E-0001
 -1.776881E+0000 -1.180001E+0000
  9.122898E-0001 -2.592967E-0001
  4.934921E-0001  7.241758E-0001
  1.026321E-0001 -2.631268E-0001
 -7.344018E-0001 -1.174087E+0000
 -2.078803E-0001 -2.197477E+0000
  8.399369E-0001 -2.899662E+0000
 -5.905208E-0001 -2.149727E+0000
 -1.778535E+0000 -1.650317E+0000
 -1.890466E+0000  8.193489E-0001
  1.234958E-0001  3.235008E+0000
 -3.213774E+0000  1.694198E+0000
 -1.876682E+0000  6.167220E-0001
 -1.502240E+0000 -4.608701E-0001
  9.831398E-0001  5.057132E-0001
 -1.068713E+0000  2.616922E+0000
 -1.564840E+0000  1.628219E+0000
 -6.533480E-0001  1.473130E+0000
  2.439042E+0000  1.717084E+0000
  1.308107E+0000  1.516237E+0000
 -3.217243E+0000  8.232994E-0001
 -3.298658E+0000 -2.119738E-0001
  5.815719E-0001 -7.837581E-0002
  1.563435E+0000  1.911103E+0000
 -2.939766E-0001  2.812926E+0000
 -1.678311E+0000  8.745383E-0002
  2.341440E+0000  1.422222E+0000
  6.708355E-0001  2.465453E+0000
  3.978591E-0001  3.633598E-0001
 -5.327311E-0001  3.567686E-0001
  8.218799E-0001 -3.157507E-0001
  2.342724E+0000 -1.243084E+0000
  3.702242E+0000 -2.546272E+0000
  1.016544E+0000 -6.277887E-0001
 -1.500100E+0000  9.021564E-0001
 -3.592604E+0000 -7.451955E-0002
 -2.828101E+0000  7.807927E-0001
  1.455905E+0000 -9.414497E-0001
  1.939097E+0000 -1.575808E+0000
 -2.717456E-0001 -1.003064E+0000
 -2.075494E-0001 -3.040129E+0000
  8.942427E-0001 -1.173634E+0000
 -7.238009E-0002  1.409538E-0001
 -3.133701E+0000 -8.973354E-0001
 -1.972681E-0001 -1.261032E+0000
  3.102569E+0000  9.017444E-0001
  3.994708E+0000 -4.890175E-0001
  2.284479E+0000  3.331441E-0001
 -2.431701E+0000 -6.107860E-0001
 -2.054153E+0000  1.708935E-0002
 -9.400542E-0001 -1.584240E-0001
  1.231942E+0000 -7.895347E-0002
  1.999999E-0001 -2.763149E-0001
 -1.424898E+0000  4.512375E-0001
  3.830603E-0001 -5.191834E-0001
  2.879381E+0000 -1.162633E+0000
  2.840224E+0000 -1.954247E+0000
 -2.038968E+0000 -1.147042E+0000
 -2.125848E+0000 -2.189564E+0000
  4.129879E-0001 -1.140784E+0000
  3.070173E-0001  6.927646E-0001
  8.634545E-0002 -5.687171E-0001
 -4.442343E-0001  5.668554E-0001
  9.428230E-0001 -1.119668E+0000
  5.264412E-0001 -1.503871E-0001
  6.915169E-0001  1.056211E-0001
  1.470130E-0001  1.704176E+0000
 -2.419534E+0000  2.669912E-0001
  2.368133E-0001 -1.832493E+0000
  5.642616E-0001 -5.649686E-0001
 -2.943269E-0001  2.043417E+0000
  1.153785E-0001  1.294413E+0000
  4.620985E-0001  1.697815E+0000
 -7.225626E-0001  2.410834E+0000
  1.741909E+0000 -8.659347E-0001
  3.898683E+0000  6.987785E-0002
 -4.673481E-0002  5.571327E-0001
 -2.215508E+0000  1.619105E-0001
  3.925316E-0001  1.317772E+0000
 -1.047573E+0000  2.636660E+0000
  4.868935E-0002  1.823872E+0000
  2.236664E+0000 -3.579177E-0002
  1.577594E+0000 -1.881322E-0001
  1.311040E+0000  9.784928E-0002
  1.417800E-0001 -2.626125E-0001
 -1.265937E+0000  6.978305E-0001
 -8.263541E-0001 -1.764150E-0001
  5.585836E-0001 -5.079839E-0001
  1.188658E+0000  1.302145E+0000
  5.870128E-0001 -1.169125E+0000
 -4.588630E-0001 -1.577972E+0000
 -6.730983E-0001  7.451099E-0001
  9.874349E-0001  1.380326E-0001
  6.031048E-0001 -9.914129E-0001
  4.966791E-0001 -1.291819E+0000
  3.889435E-0002 -1.705012E+0000
  5.961443E-0001 -2.494712E+0000
  7.871084E-0001 -4.906549E-0001
  5.076227E-0001 -8.328086E-0001
 -1.671250E+0000  8.644532E-0001
 -1.200643E+0000 -9.106800E-0001
  7.847800E-0001 -1.159389E+0000
  1.282556E+0000  1.029448E-0003
 -6.603280E-0001  1.033665E+0000
  1.099698E+0000  8.485145E-0001
 -1.527727E-0001 -1.064982E+0000
  1.933519E+0000 -1.489172E+0000
  4.338147E-0001 -2.806851E-0002
 -1.351485E+0000  5.463639E-0001
 -1.946391E+0000  3.839504E-0001
 -3.816620E-0001  3.642587E-0001
  1.496316E+0000  6.487258E-0001
 -1.209371E+0000  7.782103E-0001
 -6.359381E-0001  9.394441E-0001
  2.964337E-0001  2.625147E+0000
  1.142038E+0000  1.645748E+0000
 -9.171465E-0001  9.140950E-0001
 -1.617772E+0000  2.098151E+0000
  6.682662E-0002  1.740492E+0000
  2.080660E+0000  7.933151E-0001
  2.369102E+0000  3.031068E+0000
  1.982613E+0000  1.019388E+0000
  3.475194E-0001  1.071688E+0000
 -1.531908E+0000  6.685680E-0001
 -2.774760E+0000 -1.613298E+0000
  8.948179E-0001 -8.609824E-0001
  1.381063E+0000 -1.221611E-0001
  1.227939E+0000  2.186658E+0000
 -1.292610E-0001 -5.120014E-0001
 -4.607575E-0001  3.945266E-0002
 -5.002742E-0001 -1.642330E+0000
 -1.661086E-0001 -3.125637E+0000
 -4.291748E-0001 -6.601785E-0001
 -9.217529E-0001 -1.267257E+0000
 -1.262170E+0000 -1.615960E+0000
  2.402193E+0000 -5.241167E-0001
  6.505318E-0001  1.819367E+0000
 -2.952217E+0000  1.830469E-0001
 -2.923708E-0001 -1.756168E-0001
  2.197201E+0000 -3.139880E-0001
  1.608161E+0000  1.007926E+0000
 -3.086205E-0001  1.681597E+0000
 -1.648381E+0000 -4.689352E-0001
  1.272795E+0000  1.147449E+0000
  7.576245E-0001  8.476657E-0001
  1.200544E+0000 -1.847806E+0000
  5.069512E-0001 -2.354544E+0000
  5.433146E-0001 -4.348892E-0001
  1.317405E+0000  1.655176E+0000
  1.077462E+0000  3.262279E+0000
 -1.044542E+0000  2.475885E+0000
 -1.620538E-0001  8.362411E-0001
  1.563554E+0000  8.327045E-0001
 -4.440147E-0001  2.075752E+0000
 -1.298415E+0000  1.761488E+0000
  2.048361E+0000 -4.429745E-0001
  1.232800E+0000  1.682571E+0000
 -1.431514E+0000  1.031897E-0001
 -5.173197E-0001 -4.139067E-0001
  1.586832E+0000 -1.383776E+0000
  2.813460E+0000 -1.175743E+0000
 -4.168040E-0001 -2.042603E+0000
 -1.728383E+0000 -1.702267E+0000
 -1.925885E+0000  1.036890E-0001
  1.076852E+0000  7.171542E-0001
 -8.348400E-0001  8.220866E-0001
 -1.105395E+0000 -1.305003E-0001
 -2.364254E-0001 -2.053240E+0000
  2.141300E+0000  3.544890E-0001
  1.866874E+0000  1.591187E+0000
  5.860769E-0001 -1.382247E+0000
 -6.081366E-0001 -8.812403E-0001
  9.166300E-0002 -1.133148E+0000
 -1.031741E+0000  7.016984E-0001
  1.749747E-0001  1.231678E+0000
 -4.376025E-0001  1.813213E+0000
 -1.239563E+0000  7.758320E-0001
  5.569539E-0001 -2.177921E+0000
  1.627247E+0000 -1.829475E+0000
 -4.483343E-0001 -3.059677E+0000
 -9.657246E-0001 -3.520587E+0000
 -1.476701E+0000 -2.248612E+0000
  1.444245E-0001 -3.315699E+0000
 -3.518458E-0001 -1.905272E-0001
 -1.882736E+0000  9.664707E-0001
 -2.204903E+0000 -1.601722E-0002
  4.255877E-0001  2.148690E+0000
  1.404396E+0000 -2.559790E-0001
  5.578902E-0001 -5.982359E-0001
 -2.418614E+0000  1.399062E+0000
  5.426829E-0001  1.795224E+0000
  3.593742E+0000 -9.522644E-0001
  2.590684E+0000  1.488933E+0000
 -2.473418E+0000  5.802166E-0002
 -1.465457E+0000  4.755959E-0001
 -5.097513E-0001  3.488620E-0001
  2.994288E+0000  8.347683E-0002
  2.411715E+0000  9.091117E-0001
 -4.942386E-0001  7.784294E-0001
 -2.758076E+0000  1.129716E+0000
 -1.392833E+0000  2.972282E+0000
 -8.715442E-0001  2.209670E+0000
  3.318541E+0000  1.201282E+0000
  8.215615E-0001  8.280541E-0001
 -1.297135E+0000  5.593051E-0001
  3.942616E-0001 -2.978067E-0001
 -1.560822E+0000  1.945147E+0000
 -1.380038E+0000  2.299472E+0000
 -1.457303E+0000 -5.425010E-0001
  1.539424E+0000 -5.982495E-0001
  1.289968E+0000 -5.908210E-0001
  7.909863E-0001 -9.929390E-0001
  7.022210E-0001 -1.182091E+0000
 -1.909901E+0000 -9.179065E-0002
 -2.005225E+0000 -2.670722E+0000
  1.400850E+0000 -1.436036E-0001
  5.160252E-0002  1.013358E+0000
 -2.230385E+0000 -1.146046E-0001
 -6.758665E-0001 -2.382312E+0000
  3.029496E+0000 -5.034233E-0001
 -9.133969E-0002 -8.221611E-0001
  7.053240E-0001 -5.045664E-0002
  1.070987E+0000 -3.916586E-0001
  1.023950E+0000 -9.483687E-0001
  2.064221E+0000 -1.124437E+0000
  6.938034E-0001 -1.001745E+0000
 -1.537812E+0000 -1.075576E+0000
  4.651489E-0001 -1.487243E+0000
  1.567609E+0000 -1.026529E+0000
  3.771939E-0001 -8.646878E-0001
 -2.828418E+0000 -1.736277E+0000
  1.871473E-0001 -3.282091E-0001
 -9.783464E-0001  9.654421E-0001
  3.300998E-0001 -1.014270E-0001
  1.752748E+0000  8.358979E-0001
 -7.114044E-0002 -1.484594E+0000
  1.570531E+0000 -1.098797E+0000
  1.732549E+0000 -1.038470E+0000
 -5.176130E-0001 -9.041853E-0001
 -6.444594E-0001 -2.504110E-0001
 -8.802663E-0002 -1.253839E+0000
 -1.148757E-0001 -3.179185E+0000
  1.795104E+0000 -1.376270E+0000
  1.467854E+0000 -7.191556E-0001
 -1.284942E+0000  6.734958E-0001
 -1.269521E+0000  6.401083E-0001
  3.129368E-0001 -1.985412E+0000
  3.968892E-0001 -1.198872E+0000
 -8.926192E-0001 -1.789651E+0000
  1.419928E+0000  3.229776E-0001
 -1.818724E-0001  1.345040E+0000
 -1.299968E+0000  1.145290E-0001
 -1.302327E+0000 -7.326223E-0001
 -2.293082E+0000 -2.056884E+0000
  5.858283E-0002 -2.164117E+0000
  2.488319E+0000 -2.392938E-0002
 -7.838640E-0001 -4.094507E-0002
 -1.089115E+0000 -1.951275E+0000
  8.516468E-0001 -3.009862E-0001
  1.860995E+0000  8.299519E-0001
  5.854929E-0001  1.128966E+0000
 -2.000370E+0000  5.226320E-0001
  6.096180E-0001 -1.548808E+0000
 -6.865986E-0001  9.165803E-0002
  2.727285E+0000  1.343497E+0000
  2.346235E+0000  5.263956E-0001
 -5.462604E-0001  8.610009E-0001
 -2.085643E+0000 -1.465955E+0000
 -1.936425E+0000 -2.980544E+0000
  4.742931E-0002 -1.828388E+0000
 -4.397494E-0001 -1.212445E+0000
 -6.291285E-0001  4.211459E-0001
 -1.198995E+0000  3.310586E-0003
 -4.072874E-0001 -2.512468E-0001
  2.772522E+0000  8.083489E-0001
  4.169842E+0000  1.606795E+0000
  1.217971E+0000  2.886612E+0000
  9.901925E-0001  3.075889E+0000
  7.236932E-0002  1.967767E+0000
 -3.379513E-0001  1.233998E+0000
  2.131441E+0000 -5.137985E-0001
  2.719840E+0000 -1.456280E+0000
  2.703236E+0000  9.596289E-0001
  9.684278E-0001  7.596762E-0001
 -1.449475E+0000 -4.258469E-0001
 -5.991044E-0001 -5.577224E-0001
  1.432896E+0000 -7.653771E-0001
  4.522997E-0001 -3.445158E-0001
 -1.213536E-0001  2.017904E+0000
 -9.698138E-0002  2.392069E+0000
 -1.049061E+0000  1.846411E+0000
  9.744068E-0001  6.705465E-0002
  2.684630E+0000 -2.784180E-0001
  2.074721E+0000  4.291377E-0001
 -5.398845E-0002  1.794960E+0000
 -1.582049E-0001 -5.359154E-0001
  1.596992E+0000 -1.568845E+0000
  2.431797E+0000 -1.300546E+0000
  6.305564E-0001 -3.103890E+0000
 -1.607663E+0000 -2.251872E+0000
 -6.272382E-0001 -3.696606E-0002
  2.187468E-0001  7.883612E-0001
 -5.572229E-0001  3.219533E+0000
 -2.243446E+0000  1.735426E+0000
 -8.971324E-0001  1.204172E+0000
 -1.036057E+0000  9.674645E-0001
  1.564917E+0000 -9.476568E-0001
 -1.340858E-0001  5.057798E-0001
  2.126268E+0000  6.700930E-0001
  4.186042E-0001  7.344656E-0001
 -9.936083E-0001 -1.433642E-0002
 -8.425476E-0001  1.816285E+0000
 -7.487236E-0001 -5.966951E-0001
  4.738103E-0001  1.431617E+0000
 -1.971638E-0001  8.831202E-0002
  2.001069E-0001  1.405591E+0000
 -7.973531E-0001  4.603829E-0001
 -1.072929E+0000  7.137541E-0001
 -2.326287E+0000  1.963822E+0000
 -2.157396E+0000  1.593153E-0001
  1.963602E+0000  2.722423E-0002
  3.327409E+0000 -1.438858E-0003
  1.038322E-0001  2.068909E+0000
 -4.463019E+0000 -1.316657E+0000
 -1.175917E+0000  1.891451E-0001
  7.937426E-0001  8.379656E-0001
  1.369610E+0000  1.383484E+0000
 -1.273613E+0000 -5.573654E-0001
 -1.569424E+0000 -2.424949E+0000
 -1.015063E+0000 -2.245887E+0000
  9.568230E-0001 -1.615925E+0000
  2.193059E+0000 -6.974220E-0001
  4.237569E-0001  3.118446E+0000
 -5.900553E-0001  2.607136E+0000
  2.647876E-0001  3.027596E+0000
  6.776806E-0001  2.756323E+0000
  2.090553E+0000  2.372970E+0000
  2.648051E+0000  2.386276E+0000
  4.407728E-0001  2.732982E+0000
 -9.495077E-0001  2.304190E+0000
 -2.936902E+0000  1.802282E+0000
 -3.107946E-0001 -9.335147E-0001
  4.374454E+0000  6.418660E-0001
  1.590710E+0000  3.875454E-0001
 -5.212010E-0001 -7.454395E-0001
 -1.912688E+0000 -1.492975E+0000
  1.504331E+0000 -2.465417E-0001
 -6.186131E-0001 -2.217986E-0002
  1.471689E+0000 -1.542394E+0000
  9.891202E-0001  1.079107E+0000
 -1.293862E+0000  8.478623E-0001
 -8.064248E-0001 -9.589919E-0001
  8.849145E-0001 -2.619972E-0001
  1.084694E+0000  2.203154E-0001
  2.181140E-0001  1.956774E+0000
 -2.021306E+0000 -7.416885E-0001
 -1.449666E+0000 -1.391725E-0001
  1.597230E+0000 -4.241021E-0001
  2.038149E+0000  5.333585E-0002
  1.500288E-0001  1.005397E+0000
 -6.852950E-0003 -1.117740E-0001
 -1.271613E+0000  6.733805E-0001
 -2.077464E+0000  1.374868E+0000
 -3.900213E-0001 -1.086256E+0000
  3.105229E+0000  1.691011E-0001
 -1.428200E-0001  6.895530E-0001
 -3.739516E+0000 -5.178042E-0002
 -1.966907E+0000 -9.161014E-0001
 -1.082662E-0001 -8.026624E-0001
  1.923785E+0000 -8.106146E-0001
  2.142987E+0000  8.285234E-0002
 -3.796976E-0001  4.813537E-0001
 -2.231264E+0000  1.032035E+0000
  5.833386E-0001 -1.105985E+0000
  3.667901E+0000 -1.595752E+0000
  1.252572E+0000  3.627617E-0001
  1.097037E+0000 -8.403546E-0001
  4.083143E-0001 -6.816754E-0001
 -7.003535E-0001  4.335165E-0002
 -4.912775E-0002  4.133735E-0002
  9.263402E-0001  2.487506E+0000
  1.244039E+0000  3.668245E+0000
 -9.354154E-0001  2.500628E+0000
 -2.653115E+0000  6.953790E-0001
  1.856181E-0003 -9.529719E-0001
  1.408088E+0000  1.780237E+0000
  1.079931E-0001 -5.219997E-0001
 -9.482759E-0001  4.076307E-0001
 -2.328665E+0000 -2.529284E-0002
 -7.663881E-0001  2.316920E-0001
 -1.222055E+0000 -5.513309E-0001
  1.053541E+0000  2.175625E+0000
 -6.113966E-0001  1.341398E+0000
 -6.197142E-0001  6.762924E-0001
  1.311862E+0000  3.499607E-0001
  2.615416E+0000 -1.078424E+0000
  5.782929E-0001 -1.561040E-0001
 -2.300169E+0000  1.228337E+0000
 -2.751457E+0000 -9.569074E-0001
  9.963373E-0001 -7.170995E-0001
  8.609708E-0001  1.092113E+0000
 -1.279846E+0000  3.115403E+0000
 -1.223691E+0000  1.212838E+0000
 -1.249038E+0000  1.159530E+0000
 -7.425001E-0001  5.270953E-0001
  2.519172E+0000  6.284156E-0001
 -1.201907E+0000  1.885601E+0000
 -2.288093E+0000  1.485760E+0000
 -1.474335E+0000  3.850780E-0001
  4.808913E-0001 -6.347803E-0001
  9.012070E-0001 -7.630117E-0001
 -7.778428E-0002 -6.770621E-0001
 -4.005508E-0001 -1.229709E+0000
 -8.891800E-0001 -2.453619E+0000
  3.026492E+0000 -3.251999E+0000
  1.338939E+0000 -6.807276E-0001
 -3.359572E-0001 -2.158899E-0001
 -1.272526E+0000 -6.861931E-0002
  1.631522E+0000 -9.290688E-0001
  1.504288E+0000 -1.866718E-0001
 -1.485255E+0000  1.468161E-0001
 -2.194565E+0000 -1.275824E+0000
 -1.520827E+0000 -1.634526E+0000
  2.638370E-0001 -2.503337E-0001
  4.708621E-0001  6.164528E-0001
 -9.452954E-0001  1.021209E+0000
 -8.533038E-0001 -6.957347E-0001
 -6.933859E-0001 -9.086884E-0001
  4.697530E-0001  2.284333E-0001
 -1.459885E+0000  5.995646E-0001
 -9.383789E-0001 -2.027110E+0000
 -4.115684E-0001 -1.721103E+0000
 -2.372596E+0000 -4.108880E-0001
 -1.923012E+0000  7.287697E-0001
  6.656955E-0001  1.344315E-0001
  2.921508E+0000  1.072205E+0000
 -2.845847E-0001  9.322912E-0001
  1.259023E-0001  9.541999E-0001
  1.557692E+0000 -1.249436E-0001
  1.816497E+0000 -7.818306E-0001
 -2.355752E+0000  1.069971E+0000
 -2.592082E+0000 -1.432723E+0000
  7.261711E-0001  2.341037E-0001
  3.409403E-0002  3.316843E-0001
  1.267693E+0000  2.848254E-0001
  1.753868E-0001  8.727627E-0001
 -7.685740E-0001 -4.143554E-0001
  5.451686E-0001  2.903298E-0001
  2.810437E-0001 -1.523170E+0000
 -1.216671E+0000 -4.318599E-0001
 -1.340457E+0000 -1.103597E+0000
  4.614027E-0001 -8.564785E-0001
 -3.716821E-0001 -1.216899E+0000
 -1.396028E+0000 -1.461844E+0000
 -7.155098E-0001 -1.413806E+0000
  8.667328E-0001 -8.642072E-0001
 -4.356030E-0001 -7.498231E-0001
 -8.041172E-0001 -1.408283E-0001
 -2.034544E+0000  1.055688E+0000
 -1.059776E+0000  3.870914E-0001
  2.937071E+0000 -1.146912E+0000
  7.590998E-0001  7.377483E-0001
 -1.780102E+0000  1.788619E-0001
 -2.196881E+0000 -9.716892E-0001
  4.545155E-0001  1.259894E+0000
  1.598716E+0000  1.644879E+0000
 -6.220418E-0001  1.051574E+0000
  3.232530E-0001  1.656985E+0000
 -2.684306E-0001 -7.463744E-0001
  1.922067E+0000  1.936337E-0001
  1.253415E+0000 -1.274638E+0000
  9.150423E-0001 -5.571596E-0001
 -2.389740E+0000 -2.050573E+0000
 -6.226544E-0001 -1.929744E+0000
  4.116407E-0001 -1.152556E-0001
 -2.425260E+0000 -8.483888E-0001
 -2.207328E-0001 -9.253142E-0001
  8.542882E-0002 -1.406505E+0000
  1.269084E+0000 -1.538417E+0000
 -1.817091E+0000 -1.094391E+0000
 -2.831897E+0000 -1.534714E+0000
  1.024228E+0000 -1.571223E+0000
  2.057044E+0000  1.080575E+0000
  2.374381E-0001 -4.103918E-0001
 -1.811202E+0000 -4.207931E-0001
  9.164320E-0001 -6.304569E-0001
  1.023571E-0001  2.294293E+0000
  6.817159E-0001  7.207637E-0001
 -3.911441E-0001  8.145683E-0001
  5.705900E-0001  2.747294E-0001
  1.867712E-0001 -1.417375E+0000
 -1.189470E+0000 -1.243436E+0000
 -1.010263E+0000 -1.332615E+0000
  9.959287E-0001  7.406691E-0001
  1.439595E-0001  9.719143E-0001
 -1.660239E+0000 -5.743528E-0001
 -1.214162E+0000 -5.092681E-0001
 -1.223840E+0000  3.254440E-0001
  2.983817E-0001  3.405296E-0002
  1.487546E+0000  6.609342E-0002
  8.538676E-0001  1.572028E+0000
 -4.989249E-0002  1.083580E+0000
  2.894577E-0001 -3.397138E-0001
  1.136447E+0000  2.532568E+0000
 -1.245325E+0000  2.303447E+0000
 -1.990295E+0000  2.253093E+0000
  9.108068E-0003  2.263500E+0000
  6.516165E-0001  1.966138E+0000
 -5.708937E-0001  7.362594E-0001
 -5.988081E-0001  5.958224E-0001
 -1.908094E+0000  6.235679E-0001
 -1.089464E+0000 -1.076536E+0000
  1.606029E-0001  2.739141E-0001
  1.292087E+0000 -1.711646E+0000
  1.307433E+0000 -2.319516E+0000
  1.256837E+0000 -4.539845E-0002
 -4.781077E-0001 -4.194795E-0001
 -4.341369E-0001  7.880014E-0002
  6.160720E-0001  2.219274E+0000
  1.279318E+0000  1.956594E+0000
 -3.694709E-0001 -3.922905E-0001
 -1.766192E+0000  1.803403E+0000
 -3.748435E-0002  1.121058E+0000
 -8.320381E-0001  8.427861E-0001
 -2.531558E-0001  1.934688E+0000
  3.779912E-0001  1.415092E+0000
  1.571458E+0000  2.215269E+0000
 -1.335120E+0000  2.683803E+0000
  5.542701E-0001  6.042975E-0001
  1.288656E+0000  1.607244E-0001
  4.188517E-0001 -1.255657E+0000
  1.210051E+0000 -2.233205E+0000
 -5.410381E-0001 -4.034661E-0001
  2.160836E+0000  1.658926E+0000
 -3.521635E-0001  2.022405E-0001
 -3.032794E-0001  9.396851E-0003
 -5.006218E-0001 -3.157151E-0001
  2.646674E+0000 -6.104142E-0001
  1.803302E+0000 -4.487594E-0001
 -1.284975E+0000 -1.068837E+0000
 -4.036794E-0001 -4.723018E-0001
 -5.905637E-0001  9.706236E-0001
  6.756412E-0001  1.065276E+0000
  6.277604E-0001  6.088730E-0001
 -1.665218E+0000  1.314163E+0000
 -2.485616E+0000  8.951435E-0001
 -6.675591E-0001 -2.591923E-0001
  1.562511E+0000  3.312473E-0001
  1.369538E+0000  1.486756E+0000
  9.183778E-0001 -6.554399E-0001
  2.517509E-0001 -1.867713E-0001
 -5.471407E-0001 -3.710019E-0001
  1.039060E+0000 -8.620692E-0001
  3.306481E+0000 -8.135144E-0001
  3.077063E-0001 -9.713169E-0001
 -1.875845E+0000 -1.695792E+0000
 -2.417830E+0000 -2.805378E+0000
  9.506356E-0001 -4.331464E-0001
 -1.908457E-0002  2.938062E-0001
 -9.504873E-0001 -3.223323E-0001
  1.473683E+0000 -1.109620E+0000
  1.259082E+0000  2.434041E-0001
  1.210666E+0000 -2.654520E+0000
  2.210009E+0000 -1.918392E+0000
  1.029229E+0000  8.003161E-0002
 -1.030255E+0000  1.562897E+0000
 -2.686111E+0000  9.596816E-0001
  3.886687E-0001  8.133053E-0001
  1.549966E+0000  6.735542E-0001
 -9.507819E-0001  8.883838E-0001
 -3.033708E+0000 -6.530773E-0001
 -6.360985E-0001  1.138417E+0000
 -6.486622E-0001 -2.285813E+0000
  1.574769E+0000 -1.308322E+0000
  1.581429E-0001  2.295078E-0002
 -3.820637E+0000  1.480947E+0000
 -2.232294E+0000  1.181837E+0000
  1.070128E+0000  1.476079E+0000
  2.525827E-0001  2.107330E+0000
 -5.340691E-0001  4.203324E-0001
 -1.400578E+0000  1.040331E+0000
 -2.073757E+0000  5.286197E-0001
  1.555259E+0000  9.316542E-0001
  1.266267E+0000 -6.326936E-0001
  1.676793E+0000 -2.929977E-0001
 -9.856696E-0001 -5.870615E-0001
 -2.150839E+0000 -1.838167E+0000
  1.106409E-0001 -4.200403E-0001
  4.480095E-0001  9.626701E-0001
  7.432762E-0002 -1.352354E-0001
 -1.540134E+0000 -2.562668E+0000
  2.338789E+0000 -2.727872E+0000
  5.076329E+0000 -8.840464E-0001
  1.061571E+0000 -4.096594E-0001
 -1.217935E+0000 -8.886402E-0001
 -8.898831E-0001 -8.807912E-0001
  3.253157E+0000 -1.657226E-0001
  1.980868E+0000  1.769126E+0000
 -1.858775E+0000  4.049132E-0001
 -3.690603E-0001 -7.047991E-0001
  2.125829E+0000  2.912351E-0001
  6.060664E-0002  1.073975E+0000
  7.450851E-0002  1.956749E+0000
  3.562535E-0001  1.037646E+0000
 -6.042622E-0001 -5.146371E-0002
  1.077646E+0000  6.384548E-0001
  3.936886E-0001  1.061744E+0000
 -2.321845E-0001  1.930672E+0000
 -6.286602E-0001  2.595101E+0000
  2.551108E-0001  2.056613E+0000
  4.154231E-0001  8.165881E-0001
  1.576930E-0002 -2.883129E-0001
 -1.278475E+0000  4.127825E-0001
  3.014698E+0000 -1.912809E+0000
  1.393251E+0000  1.163455E-0001
 -4.108511E-0001 -7.274887E-0001
 -1.542690E+0000 -1.744106E+0000
 -1.880997E+0000 -1.910471E+0000
 -1.930068E+0000  4.581314E-0001
  5.208426E-0001 -9.083683E-0001
  1.049269E+0000 -7.872915E-0001
 -1.933501E+0000  1.484683E+0000
 -2.106069E+0000 -2.744714E-0001
  2.781274E-0001  2.165378E-0001
  1.665827E+0000 -6.926366E-0001
 -2.191622E+0000  7.841836E-0001
 -3.554853E-0001 -2.437470E+0000
  2.564624E+0000 -2.627451E+0000
  1.642975E+0000 -2.239551E+0000
  4.100947E-0001 -1.768762E+0000
 -1.454835E+0000 -1.032166E+0000
 -1.774427E-0001 -7.758920E-0001
  7.544725E-0001 -7.786206E-0001
  2.139938E-0001 -4.886568E-0001
 -7.882484E-0001 -8.189313E-0002
  1.296668E+0000  3.326591E-0002
  2.703938E+0000  1.363766E+0000
 -4.055352E-0001 -5.977903E-0001
  4.026582E-0002 -4.671549E-0001
  1.522215E-0001  1.753313E+0000
  5.950809E-0001  2.120051E+0000
 -1.545427E+0000  1.747983E+0000
 -2.005905E+0000  6.265213E-0001
  1.853654E+0000  2.006900E+0000
  2.404283E+0000  6.391310E-0001
  3.285691E+0000 -1.193335E+0000
 -1.903168E+0000 -8.823777E-0001
 -1.495627E+0000 -2.472697E+0000
  8.066754E-0001 -1.125991E+0000
  1.548997E+0000 -1.156439E-0001
 -1.572111E+0000 -2.423815E-0001
 -1.653573E+0000 -6.188601E-0001
  9.569949E-0001 -4.939009E-0001
  2.260937E+0000 -1.448562E+0000
  4.121385E-0001 -1.935792E+0000
 -1.272019E+0000 -2.722656E+0000
  6.005578E-0001 -1.663863E+0000
 -9.774026E-0001 -1.382716E+0000
  8.255477E-0001 -1.510899E-0001
  1.145519E-0001  9.392156E-0001
 -2.541202E-0003  7.074888E-0001
  4.812583E-0001  7.984996E-0001
  7.210616E-0001 -4.105056E-0001
  1.089807E+0000 -3.037996E-0001
 -2.790700E-0001  5.954963E-0001
 -1.210716E+0000  1.702240E+0000
 -8.007971E-0001 -2.907421E-0001
  1.671084E-0001 -3.299960E-0001
  1.005023E-0001  1.224185E+0000
 -3.024576E+0000  3.745801E-0001
  9.139335E-0001  1.669854E+0000
 -2.948338E-0001  1.391343E+0000
  1.076045E+0000 -9.675835E-0001
  1.338632E+0000 -1.469882E+0000
 -1.122456E+0000  6.322495E-0001
 -1.858105E+0000 -4.152414E-0001
 -5.924110E-0001 -2.629922E+0000
  1.591274E+0000 -1.116846E+0000
  3.093667E-0001  6.595283E-0001
 -8.647518E-0001  1.852770E+0000
 -1.398364E-0001  1.109215E+0000
  1.792004E+0000 -6.352985E-0001
  8.071351E-0001 -9.321161E-0001
  2.199289E-0001 -1.165802E-0001
 -3.329633E-0001  4.175128E-0002
 -2.255326E+0000 -3.072944E-0001
  7.053230E-0001 -1.420177E+0000
  2.662247E+0000 -9.619776E-0001
  1.425175E+0000  1.242754E+0000
 -5.943932E-0001  2.926482E+0000
 -4.193164E+0000 -9.853037E-0001
 -2.744747E-0001 -2.827783E-0001
  1.098333E-0001  2.260587E-0001
  5.200799E-0001 -6.389900E-0001
  1.370415E+0000  1.024421E+0000
 -1.002950E+0000  2.163984E+0000
 -2.542748E-0001  3.603206E+0000
  2.156314E+0000  1.792095E+0000
  1.777984E+0000 -6.103915E-0001
  8.651020E-0001 -1.115233E+0000
 -1.897599E+0000  5.152153E-0001
 -1.827117E+0000  1.708514E-0001
 -9.652475E-0001 -2.452205E+0000
 -1.835475E-0001 -6.353152E-0002
  2.265293E-0001  3.784695E-0001
  1.097196E-0001  9.066166E-0001
 -1.393244E+0000 -4.146938E-0001
 -6.357844E-0001 -1.329506E+0000
 -2.917473E-0001  1.489644E-0001
  3.767363E-0001  7.214497E-0001
 -5.829162E-0001  1.888853E+0000
 -6.730109E-0001 -3.617669E-0001
  5.697408E-0001  1.335322E+0000
  1.949775E+0000  8.212351E-0001
  3.258597E+0000  1.448187E+0000
 -9.226304E-0001  2.468274E-0001
 -2.169646E+0000 -6.664782E-0001
  6.876446E-0001 -8.283115E-0001
 -2.323829E-0001  1.754735E+0000
 -9.892746E-0001  2.008226E+0000
 -1.499281E+0000  1.513614E+0000
  2.881235E-0001  6.135211E-0001
  1.331725E+0000 -2.661741E-0001
  9.641301E-0001  1.267528E+0000
  1.492285E-0002 -1.002217E+0000
 -7.390308E-0001  5.311423E-0001
  1.328394E+0000  1.720162E+0000
  2.404604E-0001  1.621821E+0000
  1.177097E-0001  7.661016E-0001
 -1.126644E-0001  1.504917E+0000
  1.099148E+0000  6.604424E-0001
  1.325895E+0000 -1.163602E+0000
  3.469797E+0000 -8.847937E-0001
 -8.891899E-0001 -4.236442E-0001
 -2.105852E+0000 -7.456998E-0001
  8.509662E-0001 -1.645819E+0000
 -3.045978E-0001 -1.219598E+0000
 -6.271930E-0001  1.015447E-0002
 -7.058540E-0001  1.971936E-0001
 -2.102948E-0001 -1.828154E+0000
 -7.381945E-0002 -1.740692E+0000
 -7.109123E-0002 -2.204802E+0000
 -1.417616E+0000 -1.006657E+0000
 -1.234501E+0000 -1.351133E+0000
 -9.991098E-0001 -1.487205E+0000
  1.514299E+0000 -2.556058E+0000
  5.048334E-0001 -2.144993E-0001
 -9.935885E-0001 -1.894327E+0000
 -3.911118E-0001 -1.830384E+0000
  6.046140E-0001 -7.405328E-0003
  7.330106E-0001  1.623324E+0000
 -3.375034E-0001  1.848276E-0001
  1.957995E-0001 -2.111865E-0001
 -1.506425E-0001 -8.233361E-0001
  8.562017E-0001 -2.300751E+0000
  6.610172E-0001 -7.732794E-0001
 -2.285387E+0000 -7.647919E-0001
 -9.658987E-0001 -2.396703E+0000
  2.466094E+0000 -1.628955E+0000
  2.178383E+0000  1.218334E+0000
 -1.992501E+0000 -2.071877E-0001
 -2.689133E+0000 -1.079534E+0000
  1.777649E-0001  5.555918E-0001
  2.699637E+0000  7.287397E-0001
  2.261867E+0000  1.216207E+0000
 -1.999181E+0000  1.140125E+0000
 -2.906823E+0000 -3.602367E-0001
  5.680655E-0001 -9.061887E-0001
  3.717313E-0002  3.760089E-0001
  1.341604E+0000 -6.423277E-0001
 -1.300920E+0000  1.288712E+0000
 -4.016113E+0000 -1.555107E-0001
 -2.892235E-0001 -1.520519E+0000
  1.864154E+0000  8.158592E-0001
 -1.936762E+0000  1.862349E+0000
 -3.638733E+0000  8.053688E-0001
 -2.209168E-0001 -9.867053E-0001
  6.813054E-0001 -5.464032E-0001
 -1.731138E+0000 -8.763756E-0001
 -5.759861E-0001 -1.153804E+0000
 -6.264112E-0001 -1.459513E+0000
 -6.377249E-0001 -1.588180E+0000
 -1.050222E+0000 -1.612188E+0000
  3.988162E-0001  1.442801E+0000
 -7.203651E-0001  1.660207E+0000
 -1.439740E+0000 -3.137567E-0001
 -1.806713E-0001 -1.001095E+0000
  6.962069E-0001  1.158807E+0000
  2.140805E-0001  9.772805E-0001
 -8.713770E-0001 -5.065794E-0002
 -1.366565E+0000 -1.186620E+0000
  1.251858E+0000  2.758699E-0001
  3.070299E-0001  1.206598E+0000
 -1.563828E+0000 -1.507735E-0001
  4.963256E-0002 -8.257168E-0002
  9.015450E-0001  1.761576E+0000
 -2.321500E+0000  1.581384E+0000
 -1.404427E+0000 -9.014503E-0001
  4.886165E-0001 -1.495871E+0000
 -9.218246E-0002  6.135145E-0002
 -1.128212E+0000  3.561290E-0001
 -2.209088E+0000  7.876192E-0001
 -4.470039E-0001  6.299322E-0001
  7.915369E-0001  1.627757E-0001
  1.337031E+0000  1.242209E+0000
  2.550678E+0000  1.192991E+0000
 -5.216395E-0001  4.033721E-0001
 -5.611438E-0001 -9.429446E-0001
  1.103776E+0000 -1.271389E+0000
  3.390301E+0000  1.022036E+0000
  7.508839E-0001  6.094351E-0001
  7.506147E-0001 -9.469768E-0001
  1.397420E+0000 -1.391760E+0000
  3.552973E-0001  7.351829E-0001
 -1.077702E+0000  7.880531E-0001
 -5.141546E-0002 -7.198356E-0002
  1.467903E+0000  9.490420E-0001
  1.698175E+0000  2.263682E+0000
 -7.906854E-0001  3.555900E+0000
 -2.522394E-0001 -1.083497E-0001
 -3.762563E-0001  1.279837E-0001
 -1.409741E+0000 -1.555276E+0000
  2.062326E-0001 -2.967829E+0000
 -3.427291E-0004 -2.466810E+0000
 -1.999542E+0000 -1.052109E+0000
 -4.144563E+0000  2.980232E-0001
 -1.311806E+0000 -4.574880E-0001
  2.164339E+0000  1.356121E+0000
  1.052384E+0000  1.447646E+0000
  1.310558E+0000  2.853102E+0000
 -2.404572E+0000  1.610342E+0000
 -1.236257E+0000 -2.854843E+0000
  7.819733E-0001 -1.963358E+0000
 -4.672436E-0001  2.300889E-0001
 -5.786311E-0001  1.265001E-0001
 -5.801117E-0001 -9.107804E-0001
  3.198974E+0000  6.657484E-0001
  9.372233E-0001  1.129854E+0000
  1.943585E-0001  3.021007E+0000
 -3.861460E+0000  1.162602E+0000
  1.186419E+0000  2.182227E+0000
  1.228452E+0000  2.715578E+0000
 -1.472118E+0000  2.228360E+0000
 -2.860880E+0000 -6.808053E-0001
  4.266637E-0001 -1.393035E+0000
  4.005664E+0000  1.367627E-0001
 -1.448483E+0000  1.313759E+0000
 -2.738602E+0000  4.994224E-0001
 -1.714099E+0000 -1.924865E+0000
 -5.579272E-0002 -1.460162E+0000
 -9.888660E-0001  7.001123E-0001
 -1.705126E+0000  6.634559E-0001
  8.928175E-0001 -1.071583E-0001
 -3.592889E-0002  1.506421E+0000
 -2.364009E+0000  1.240442E+0000
 -1.083915E+0000 -1.260520E+0000
 -6.651250E-0001 -1.092955E-0001
  3.045445E-0001 -7.224900E-0001
 -7.712486E-0001 -1.515600E+0000
 -1.111779E+0000 -3.003626E+0000
  1.379118E+0000 -1.814967E+0000
  9.729145E-0001 -9.226634E-0002
 -2.097829E+0000 -6.251598E-0001
 -1.276772E+0000 -1.548057E+0000
  4.630741E-0001 -2.268146E+0000
  2.005881E+0000  7.064565E-0001
 -1.145487E+0000  1.214676E+0000
 -2.227650E+0000  1.679232E-0002
  2.018546E+0000 -4.267783E-0001
  1.061362E+0000  2.501250E+0000
 -7.868297E-0001  2.482205E+0000
 -1.739847E-0001  8.709342E-0001
 -9.271510E-0001 -5.761374E-0002
  1.152622E+0000  2.110842E+0000
  9.748791E-0001  1.235144E+0000
  1.545839E+0000  8.371470E-0002
 -3.395375E-0001 -1.862981E-0001
 -1.310407E+0000 -2.676360E-0001
 -6.660757E-0001 -1.438726E+0000
 -1.409080E+0000 -1.798967E+0000
 -7.157045E-0001 -1.218047E+0000
 -1.373179E+0000 -1.492710E+0000
  9.539852E-0001 -1.602699E+0000
  9.316026E-0001 -2.202145E+0000
 -8.235351E-0001 -1.624207E+0000
 -4.182857E-0001 -1.122608E+0000
  1.535840E+0000 -2.979951E+0000
  1.593793E+0000 -1.219062E+0000
 -6.474391E-0001  1.015371E+0000
 -3.746690E+0000  6.316837E-0001
 -3.446626E+0000 -1.555395E+0000
  1.257666E+0000 -1.435502E+0000
  1.832943E+0000 -1.460365E+0000
  2.282705E-0001  1.076847E+0000
  1.251940E+0000  1.663054E+0000
  2.232681E+0000 -6.100034E-0001
  2.124333E+0000 -1.026013E+0000
 -2.669940E-0001 -1.277855E+0000
 -1.577740E+0000  1.296497E-0001
 -1.155660E+0000  9.826197E-0001
  1.568684E-0001  2.489552E-0001
  6.579308E-0001  1.241317E-0001
  2.192163E-0001  1.420352E+0000
 -1.417174E+0000 -4.824484E-0001
 -8.242203E-0001  3.098955E-0001
 -1.557139E-0002 -4.552707E-0001
  1.832827E+0000 -8.468241E-0001
 -1.678032E-0001  2.988108E+0000
 -7.906941E-0001  1.143776E-0001
  2.960971E+0000 -8.828618E-0001
  1.409832E+0000  8.946275E-0001
 -2.167157E+0000  2.050531E+0000
 -2.807218E+0000  5.238193E-0001
  2.552818E-0001  1.794565E+0000
  1.702021E+0000  9.081740E-0001
 -6.155503E-0001  2.924573E+0000
 -7.482345E-0001  6.021840E-0001
 -1.148160E+0000 -1.452804E+0000
  1.067856E+0000  2.222860E-0001
  6.338131E-0001  1.701864E+0000
 -1.758092E+0000  1.755743E+0000
 -6.144081E-0001  6.040269E-0001
  8.354105E-0001 -1.301550E-0001
 -3.856420E-0001 -1.070310E+0000
  7.854332E-0001 -2.667896E+0000
 -1.743227E+0000 -1.825722E+0000
 -2.022893E+0000 -2.100317E+0000
 -3.372382E+0000 -8.480975E-0001
 -6.711662E-0001 -5.271656E-0001
  1.813131E+0000  1.042861E-0001
  1.193650E+0000  1.907957E+0000
  4.282598E-0001  1.649436E+0000
 -1.547873E+0000 -2.054016E-0001
  1.484425E+0000  5.318448E-0001
  2.170535E-0001  1.627805E+0000
 -1.619613E+0000  2.097696E+0000
 -1.128880E+0000  5.805730E-0001
 -3.010858E-0001  5.073948E-0001
 -4.199157E-0001  1.435017E+0000
  1.662611E+0000  1.275662E+0000
  9.370096E-0001 -3.614962E-0001
  1.622705E+0000 -1.135264E+0000
 -5.264191E-0001  1.792824E+0000
 -8.423843E-0001  3.249302E-0001
  8.186332E-0001 -5.718591E-0001
  1.558062E+0000 -1.543151E-0001
  1.305684E-0001  8.522545E-0001
 -8.308042E-0001  1.486844E+0000
 -1.900762E+0000  4.917228E-0001
 -1.005951E+0000 -1.653730E+0000
  6.504673E-0001 -8.397009E-0001
  1.293248E+0000 -6.423082E-0001
 -2.868153E-0001 -5.459846E-0001
 -2.312140E+0000  1.441107E+0000
 -2.408227E+0000  4.703507E-0001
 -4.650800E-0001  3.355822E-0001
 -1.223799E+0000 -3.284222E-0002
  4.721774E-0001  9.920744E-0001
  7.593027E-0001  1.629795E+0000
  2.202076E+0000  1.981002E+0000
  1.435475E+0000  2.835086E+0000
 -5.191055E-0001  4.974624E-0001
 -1.342670E+0000  9.449488E-0001
  6.525405E-0001  4.726709E-0001
 -6.771638E-0001  2.408121E+0000
 -1.780874E+0000  2.030475E+0000
  1.030974E+0000 -6.647996E-0001
  6.143582E-0001 -1.621537E+0000
  2.669266E+0000 -1.735239E+0000
  4.382973E-0001  4.511977E-0001
 -3.006660E+0000  6.699304E-0002
  2.415476E-0001 -2.562823E+0000
  2.482298E+0000  1.707397E-0001
 -4.428857E-0002  2.033376E+0000
 -2.548547E+0000 -8.891914E-0001
 -1.785801E+0000 -8.930293E-0001
  3.196698E-0001 -1.115837E+0000
  1.520188E+0000  4.164519E-0001
 -5.966846E-0001 -4.126581E-0001
 -8.991329E-0001 -9.969525E-0001
  8.012006E-0001 -3.945884E-0001
 -2.574656E+0000 -6.425514E-0001
 -5.244478E-0001 -1.370756E+0000
  4.946190E-0001  7.580631E-0001
 -4.901668E-0001  6.927140E-0001
  4.035820E-0001  1.434724E+0000
  7.859531E-0001  1.627218E+0000
 -2.362769E+0000  1.436503E+0000
 -1.994763E-0001  1.072372E+0000
  7.246043E-0001  1.525368E+0000
  4.397908E-0001  4.903399E-0001
 -8.318142E-0001 -1.823723E+0000
  2.460080E+0000 -1.929790E+0000
 -2.184798E-0001 -1.241058E-0001
 -2.204324E-0001 -6.470343E-0001
  2.423738E+0000 -1.722913E+0000
 -5.960676E-0001 -2.373242E+0000
 -1.640053E+0000 -3.013794E+0000
 -3.035105E-0001 -2.012724E+0000
 -8.063770E-0001 -2.169139E+0000
  2.068119E-0001  1.360040E+0000
 -2.904879E-0001  4.627534E-0001
 -4.214954E-0001 -1.516227E-0001
 -5.686018E-0001 -1.271955E+0000
  6.794312E-0001 -6.310053E-0002
 -5.301146E-0001 -1.058738E+0000
 -3.048737E+0000 -1.806127E+0000
 -1.734778E+0000 -3.144228E+0000
  1.321017E+0000  4.020422E-0001
 -8.416867E-0001  1.136923E-0001
 -1.920346E+0000 -1.001023E+0000
 -3.065699E-0001  5.060623E-0001
  1.094561E+0000  1.453777E+0000
 -1.206119E+0000  1.415765E+0000
 -2.625455E+0000 -3.859114E-0001
 -6.571714E-0001  5.022389E-0001
  1.915821E+0000 -2.929656E-0001
  1.394122E+0000  8.950198E-0001
 -8.094653E-0001  2.015849E-0001
  1.081608E+0000  9.334142E-0001
  1.103185E-0002 -3.801708E-0001
 -3.138787E+0000 -2.664748E+0000
 -1.070035E+0000 -9.900442E-0001
 -2.095315E-0001 -1.170071E+0000
 -1.432033E+0000 -5.658153E-0001
 -2.259248E-0001  2.911674E-0001
 -1.449593E-0001  9.244367E-0001
  1.011842E+0000  2.195676E+0000
  1.570767E+0000  3.549584E+0000
  1.184319E+0000  2.815250E+0000
 -2.139848E-0002  2.990392E+0000
 -1.360010E+0000  1.557556E+0000
 -2.367688E+0000  3.453096E-0001
 -1.319336E+0000  1.478720E+0000
  6.209532E-0001  1.551551E+0000
  2.097247E+0000  1.076821E+0000
  8.837352E-0001 -4.098440E-0001
  6.780336E-0001 -3.375692E-0001
 -3.752166E-0001 -1.997411E-0001
  1.281087E+0000  1.933360E+0000
 -1.178833E-0001  2.289758E-0001
  1.277984E+0000  2.714031E+0000
 -1.080093E+0000  8.939833E-0001
  2.290462E+0000 -2.081086E+0000
  3.490057E+0000 -1.343835E-0001
 -4.042492E-0001  9.708986E-0001
 -1.891340E+0000  2.092106E+0000
 -2.127987E+0000  1.396903E+0000
  1.411507E+0000 -2.049300E-0001
 -8.416175E-0001  1.679982E-0001
  2.820877E-0001  1.681253E-0001
  4.680539E-0001 -1.119500E-0001
  5.049027E-0001 -1.624414E-0001
 -9.259199E-0001  9.220589E-0001
  2.243658E+0000  1.329041E+0000
  1.902303E+0000  5.198270E-0001
  5.533268E-0002 -9.172373E-0001
 -3.341055E+0000 -9.284428E-0001
 -3.129670E+0000 -1.308589E+0000
  3.186462E-0003  1.261667E+0000
  1.054248E+0000  5.422694E-0001
  1.786976E+0000  1.575648E+0000
  6.801921E-0001  6.883700E-0001
 -5.824324E-0001  3.609408E-0001
  1.228237E+0000  7.931090E-0001
 -7.776698E-0001  1.110345E+0000
 -1.723787E-0001  9.508868E-0001
  5.795934E-0002  2.693889E+0000
 -1.899315E+0000  2.466822E+0000
 -3.299093E+0000  3.016316E+0000
  2.256850E-0001  2.947852E+0000
  2.551917E+0000  1.509679E+0000
  7.049776E-0001  5.429444E-0001
  3.946511E-0001  1.099196E-0001
 -4.730039E-0002 -1.710889E+0000
  1.507137E+0000  1.350944E+0000
 -7.058371E-0001  9.271317E-0001
 -4.240544E-0003 -2.065834E+0000
  4.814907E-0001 -1.659531E+0000
  2.402084E-0001 -2.000511E+0000
 -2.829390E+0000 -1.751250E+0000
 -2.762054E+0000 -4.918000E-0001
 -3.513472E-0001  7.392022E-0001
  2.202503E-0001 -1.559744E+0000
  1.674614E+0000 -1.169845E+0000
 -1.878923E-0001 -2.668518E-0001
 -2.587103E+0000  2.151611E+0000
 -1.881856E+0000 -5.813737E-0001
  2.567095E+0000  1.423658E-0001
  1.657976E+0000 -3.194769E-0001
  7.962845E-0001  7.259309E-0001
  1.038838E+0000  1.158591E+0000
  6.284138E-0001  6.347089E-0001
 -6.362865E-0001 -2.239920E-0001
  5.268995E-0001  5.861350E-0001
 -4.406269E-0001  1.579877E-0001
 -2.306406E-0001 -1.122884E+0000
  8.512664E-0001 -3.227140E+0000
  2.108451E+0000 -2.139188E+0000
  1.467266E-0001 -2.806144E-0001
 -1.883120E-0001 -1.369893E+0000
 -1.971579E+0000 -2.931577E-0002
  1.716665E+0000  4.156003E-0001
  1.934161E+0000  1.699186E+0000
 -5.643377E-0001  1.524687E+0000
 -1.405439E+0000  1.361620E+0000
 -3.151201E-0001 -2.294989E-0002
 -4.812478E-0001 -7.574292E-0001
  7.576788E-0001 -5.982288E-0001
  1.412581E+0000 -6.694686E-0001
  6.350650E-0001  8.146566E-0001
 -7.837431E-0001  1.005654E-0001
  5.803795E-0001 -2.121005E+0000
  1.779591E+0000 -2.470201E+0000
  9.052841E-0001 -2.487685E+0000
 -1.172344E+0000 -2.115204E-0001
 -3.797013E+0000 -6.829838E-0001
  6.135142E-0001 -1.628762E+0000
  3.551064E-0001 -6.006125E-0001
  3.359038E+0000  1.173973E+0000
 -1.246532E-0001  1.403717E-0001
 -2.908395E+0000 -9.223866E-0001
  7.360190E-0001 -6.933551E-0001
 -7.059347E-0002  8.239612E-0001
 -2.297688E+0000 -1.506254E-0001
 -2.605795E+0000 -2.130049E+0000
  1.395228E+0000 -3.955115E+0000
  3.589579E+0000 -2.555111E+0000
  1.455017E+0000 -7.935551E-0001
 -2.885131E+0000  8.543210E-0001
 -2.963837E+0000 -2.307889E-0001
 -1.742942E+0000 -1.566020E+0000
  4.999192E-0001  1.038673E+0000
  8.909612E-0001  1.359117E+0000
  9.579778E-0002  1.525133E+0000
 -1.274334E+0000 -1.393795E+0000
  9.747670E-0001  1.166421E+0000
  8.351575E-0002 -1.416948E+0000
 -8.087059E-0001 -1.818472E+0000
  8.332435E-0001 -1.142411E+0000
  1.321418E+0000  3.297423E-0001
 -5.277192E-0001  7.279531E-0001
  3.350528E-0001 -3.006740E-0001
  1.539069E+0000 -4.269383E-0002
  2.554178E+0000 -1.737461E+0000
 -1.739479E-0001 -2.682629E+0000
 -9.744627E-0001 -2.274317E+0000
  2.079091E+0000 -7.381075E-0003
  1.192474E+0000  1.980512E+0000
  2.004520E+0000  1.465824E+0000
 -2.072384E+0000  5.539546E-0001
 -1.459052E+0000 -7.871572E-0001
  7.527149E-0001 -1.536210E+0000
  2.296199E+0000 -3.253895E+0000
 -2.694052E-0001 -1.113555E+0000
 -5.492504E-0001 -5.149139E-0001
 -2.604465E+0000 -1.710344E+0000
  8.039425E-0001  1.365273E+0000
 -9.063665E-0002  3.362272E+0000
 -6.165060E-0001  2.049199E+0000
 -2.079073E+0000  6.099694E-0001
  1.767057E-0001  8.713097E-0001
  2.447598E+0000 -1.165206E+0000
  1.132432E+0000 -9.232022E-0001
 -4.705200E-0001 -1.413951E+0000
 -3.604156E+0000 -9.075512E-0001
 -1.882142E+0000 -9.491450E-0001
  1.190015E+0000 -1.385206E+0000
  2.503352E+0000  1.597819E+0000
 -3.617129E-0001  3.320017E+0000
  3.703151E-0001  2.484281E+0000
  1.796816E-0001  1.206299E+0000
 -1.164264E+0000  2.299040E-0002
 -8.887988E-0001  1.169529E+0000
  3.883384E-0001 -8.353027E-0001
  1.966452E+0000 -2.029191E-0001
  4.913071E-0001  5.969080E-0001
 -9.768910E-0001 -4.555828E-0001
 -2.508943E+0000 -3.642209E-0001
 -1.220166E+0000 -6.566322E-0001
  2.038898E+0000 -9.158518E-0001
  1.955030E+0000  1.345973E+0000
 -4.690871E-0001  7.039895E-0001
 -1.317766E+0000  8.630366E-0001
 -2.049167E+0000  5.721893E-0002
  8.211007E-0001  6.083826E-0001
  2.259926E-0001  2.627519E+0000
 -8.731246E-0001  1.244462E+0000
 -2.723808E+0000 -2.561759E-0001
  1.831571E+0000 -1.060036E+0000
  1.259490E+0000  1.363678E+0000
 -1.249602E+0000  1.117320E+0000
 -1.266149E+0000  1.491053E+0000
  7.206184E-0001  1.308290E+0000
  3.138676E-0001  1.025143E+0000
 -8.313793E-0002  1.180219E+0000
 -2.256073E-0001  1.337698E+0000
  3.595458E-0001  1.892774E+0000
 -1.513228E+0000  8.547482E-0001
  1.002288E+0000  1.211182E+0000
  6.186763E-0001  2.696456E+0000
  2.586474E-0001  2.088108E+0000
 -1.107147E+0000  7.769996E-0003
 -9.095619E-0001 -6.086967E-0001
 -3.702675E-0001  9.697007E-0001
 -1.794889E+0000  5.404386E-0001
  9.927596E-0001 -1.767521E-0001
  1.630506E+0000 -4.840392E-0002
 -1.503602E+0000 -4.450548E-0001
 -2.793881E-0001 -7.615575E-0001
 -7.994043E-0001  1.261352E+0000
 -1.443572E-0001  1.208677E+0000
 -9.229290E-0001  1.192016E+0000
  1.725479E-0001 -7.886734E-0002
  2.546848E+0000  4.485148E-0001
  1.848382E+0000  5.392419E-0002
  1.627669E+0000 -1.759356E-0001
 -1.559149E+0000 -1.439986E+0000
 -2.155734E-0001 -2.924330E-0001
 -1.867514E+0000 -6.343683E-0001
 -3.227809E-0001 -2.633761E-0001
 -3.912788E-0001 -1.239053E+0000
  2.237404E+0000  1.206145E+0000
 -6.026599E-0001  3.053577E+0000
 -3.490528E-0001  8.339701E-0001
  1.333929E+0000 -1.153414E-0001
  2.478424E+0000 -3.410472E-0001
  2.659662E+0000  4.446564E-0001
  1.077610E+0000  1.099167E+0000
 -3.212938E+0000 -1.550418E+0000
 -1.993672E+0000 -2.892541E+0000
  1.902178E+0000 -1.884278E+0000
  2.646819E+0000 -9.134344E-0001
 -6.920196E-0001 -3.920853E-0001
 -2.403944E-0001 -3.264768E-0001
 -1.466847E+0000  8.478819E-0002
  9.066401E-0002  4.813630E-0001
 -6.312338E-0001  7.961675E-0001
 -1.962479E+0000 -9.227623E-0001
  1.320199E+0000  8.531926E-0002
 -6.442434E-0001 -1.199669E+0000
  7.413526E-0002 -7.898661E-0003
 -9.329509E-0001 -9.885590E-0001
 -1.002577E+0000 -2.656276E-0001
  1.385611E+0000 -1.008829E+0000
 -1.366017E-0001  4.697639E-0001
 -1.213998E+0000 -5.079973E-0001
  2.061595E+0000 -2.094050E+0000
  6.164976E-0001 -5.130687E-0001
 -6.219527E-0003  3.193532E-0001
 -1.748982E+0000 -3.190056E-0001
  2.441578E-0001 -1.498358E+0000
  1.884273E+0000  7.002982E-0001
  1.123204E+0000  8.106822E-0002
 -5.724507E-0001 -8.147434E-0001
 -7.004984E-0001  1.049884E-0001
  8.230084E-0001  1.450131E+0000
  1.459614E+0000  8.331690E-0001
  5.490719E-0001  2.245009E+0000
 -8.132489E-0001  8.582367E-0001
  9.662072E-0001 -1.079270E+0000
  1.375301E+0000  1.304575E+0000
 -1.952728E+0000  7.385863E-0001
 -4.015080E+0000 -1.689035E+0000
 -4.159086E-0001 -2.020975E+0000
  2.929992E+0000 -1.748590E+0000
  4.369556E-0002 -9.963476E-0001
 -7.875207E-0001 -1.369909E+0000
 -7.981408E-0001 -2.410699E+0000
  7.451883E-0001 -1.839344E+0000
 -3.953548E-0001  1.023384E+0000
 -2.990456E+0000  1.511074E+0000
 -8.395910E-0001 -8.021470E-0001
  1.370522E+0000 -1.660332E+0000
  6.918174E-0001  1.389307E-0001
 -1.119665E+0000  2.216981E-0001
 -1.257814E-0001 -1.035735E+0000
  1.897941E+0000  2.263178E-0001
  1.990585E+0000  4.095109E-0001
 -8.323468E-0002  6.653651E-0001
 -1.266173E+0000 -1.483320E+0000
  4.844104E-0002  6.931175E-0001
 -1.396997E-0001  7.638465E-0001
  1.253012E+0000  1.187710E+0000
  2.392682E+0000  2.641447E+0000
 -1.181353E-0001  1.474509E+0000
  1.853569E+0000  4.845313E-0001
  1.654184E+0000 -1.388668E+0000
  1.025036E+0000 -2.572358E+0000
  2.139974E+0000 -3.889723E+0000
  8.492775E-0001 -1.304924E+0000
 -1.023804E+0000 -2.367437E-0001
  2.490799E-0001  7.861235E-0001
 -8.055439E-0001  9.236997E-0001
 -2.742781E-0001 -4.754502E-0001
 -3.659376E-0001  3.022616E-0001
 -5.465596E-0001 -6.528462E-0002
  1.475261E+0000 -9.401389E-0001
  1.603632E+0000 -4.328442E-0001
  2.551644E-0001  1.241099E+0000
 -1.389586E+0000  5.762748E-0003
  3.610063E+0000 -2.440401E+0000
 -1.520851E-0001 -2.111603E+0000
 -2.048613E-0001  8.700817E-0002
 -1.244673E+0000 -4.178901E-0001
 -1.874050E+0000  7.824117E-0001
  6.572475E-0001  1.512665E+0000
  4.770090E-0001  6.282090E-0001
 -1.206592E+0000  1.135411E+0000
 -1.134065E+0000  8.530903E-0001
  6.164945E-0001  1.079680E+0000
  2.319752E+0000  3.793280E-0001
  3.657701E+0000 -1.112426E+0000
 -1.045900E+0000 -7.129595E-0001
 -3.116861E+0000  5.487685E-0001
 -1.873291E+0000  1.729594E+0000
  1.364255E-0001  6.919768E-0001
  3.058512E+0000  9.365061E-0001
  2.100673E+0000  1.409590E+0000
 -2.783203E+0000 -1.442538E+0000
  8.072402E-0001 -9.853539E-0001
  7.043887E-0002  1.205372E+0000
  1.206730E+0000  1.029620E+0000
  1.917364E+0000 -1.736479E+0000
  2.528413E+0000 -1.048802E+0000
  9.905828E-0002 -6.366104E-0001
 -1.813258E+0000  1.994301E+0000
 -3.401194E+0000  2.482255E+0000
  8.488123E-0003  8.241505E-0001
  4.625655E+0000 -1.152980E+0000
  2.470961E+0000 -1.316078E-0001
 -1.592388E+0000  3.765199E-0001
 -4.089738E+0000 -1.767873E+0000
 -7.143892E-0001 -1.086588E+0000
  5.035088E-0001 -1.581964E+0000
  1.574097E+0000  5.815688E-0001
 -1.913520E-0001  1.157842E+0000
 -1.680270E+0000 -8.549664E-0001
  1.127833E+0000  3.408382E-0001
  2.519992E+0000  1.603659E+0000
 -1.153642E+0000  6.806713E-0001
  8.145052E-0002 -2.052485E-0001
  1.699246E-0001 -1.293987E-0001
  1.280031E-0001  5.593232E-0001
 -1.689369E+0000  8.797545E-0001
  3.202594E-0001  3.015055E-0001
  5.133080E-0001  5.758338E-0001
  2.652013E+0000  8.948985E-0001
  4.088671E-0001 -2.350099E-0001
  2.866299E-0001 -1.453998E+0000
  5.236402E-0001  1.856455E+0000
 -3.227495E-0001  2.138640E+0000
 -2.691722E+0000  2.673428E+0000
 -3.287583E-0002  3.307658E-0001
  1.178393E+0000  2.578785E-0001
  1.550512E-0001  4.493160E-0001
 -5.148145E-0002  4.276959E-0002
  2.341431E+0000 -6.321050E-0001
  1.932134E+0000 -6.948597E-0001
  1.953994E-0001 -8.274910E-0001
 -1.496327E+0000 -8.769348E-0001
 -9.108999E-0001  1.422750E+0000
 -1.971857E+0000  7.212704E-0001
 -3.499325E-0001 -9.152570E-0002
  4.532535E-0001  1.570144E+0000
 -1.984944E-0001  2.179532E+0000
 -5.826346E-0001  4.013445E-0001
  2.880174E-0001  2.865250E-0001
 -1.564121E+0000 -1.539732E-0001
 -2.382341E+0000  1.874919E-0001
 -3.229490E+0000  1.616270E+0000
 -1.536237E+0000 -3.171902E-0001
  3.301016E+0000  1.970509E-0001
  2.546816E-0001  1.310486E+0000
 -2.414938E+0000  5.966411E-0002
 -1.707971E+0000  5.424508E-0001
 -7.282754E-0001  1.065978E+0000
 -3.553246E-0001  1.155037E+0000
  1.864467E+0000 -2.162007E-0001
 -2.674935E-0001  4.053365E-0001
 -6.351658E-0001  4.105988E-0001
 -6.190021E-0001  3.763317E-0001
 -2.534362E+0000 -5.693387E-0001
 -8.372475E-0001  9.602812E-0002
 -3.647183E-0001  2.198063E+0000
 -3.567321E+0000  7.379574E-0001
 -5.816652E-0001 -3.765872E-0002
  2.570482E-0001  4.518972E-0002
  3.167298E+0000  6.795186E-0001
  1.287312E+0000  1.548040E+0000
 -8.644975E-0001  1.088383E+0000
 -1.202787E+0000  2.631052E-0001
 -1.702765E+0000 -3.279816E-0001
 -1.864781E+0000 -7.649772E-0002
  6.178395E-0001 -6.336854E-0001
  9.694305E-0001  9.697156E-0001
 -1.478626E+0000 -2.913633E-0001
 -1.372952E+0000 -3.871302E-0001
 -1.766926E-0001 -2.379649E+0000
  5.056336E-0001 -9.145413E-0001
  1.121337E+0000 -1.690739E+0000
  1.123877E-0001 -1.244690E+0000
 -3.282068E-0002 -1.200631E+0000
 -1.180310E+0000  1.357733E+0000
  3.101409E-0001  4.894343E-0001
  7.532531E-0001 -9.470546E-0001
 -5.818586E-0001  3.499870E-0001
 -6.451085E-0001 -1.854206E-0001
  1.569758E+0000 -9.497272E-0001
 -1.390528E+0000 -8.526599E-0001
 -1.678825E+0000 -2.942127E-0001
  2.508456E-0002  1.664197E+0000
  1.494667E+0000  3.205688E+0000
 -5.105889E-0001  1.314882E+0000
  1.529318E+0000  1.118397E+0000
  1.176784E+0000  3.778280E+0000
 -2.534521E+0000  1.167459E+0000
 -2.142245E+0000 -7.259863E-0002
  2.135632E+0000  6.057840E-0001
  4.654501E+0000  1.625907E-0001
  1.586457E+0000  2.638510E+0000
 -9.866247E-0001  9.178707E-0001
 -1.171506E+0000 -5.932150E-0001
  8.579993E-0002 -1.609478E+0000
  1.308144E+0000  1.644207E+0000
 -3.810302E-0001  5.636030E-0001
 -1.422539E+0000 -9.299658E-0001
 -4.278586E-0001 -9.469299E-0001
  6.612843E-0001 -1.207596E+0000
 -2.301121E-0002 -1.441999E+0000
  7.481586E-0001 -1.878340E+0000
  3.741900E-0001 -2.762455E+0000
  8.794017E-0001 -1.325715E+0000
 -3.791846E-0001 -7.054541E-0001
  2.998011E+0000  1.430676E+0000
  5.489181E-0001  1.251823E+0000
  1.215469E+0000  2.566056E+0000
 -9.404251E-0001  1.116957E+0000
 -1.149843E-0002 -7.399174E-0001
  3.183752E+0000 -1.715370E+0000
  8.611586E-0001  1.448698E+0000
 -2.880730E-0001 -7.975028E-0001
 -1.399622E-0001 -4.717799E-0001
  1.747910E+0000 -3.743925E-0001
 -1.439799E+0000  5.962238E-0001
 -1.532432E+0000  6.127915E-0001
 -8.603434E-0001 -1.330412E+0000
  2.863833E+0000  2.131223E-0002
  1.979869E+0000  3.823309E-0001
 -1.766851E+0000  1.209220E+0000
 -2.663959E+0000  9.085711E-0001
 -3.747767E-0001 -2.344692E-0001
  2.326090E+0000 -2.559083E-0002
  1.912495E+0000  2.307508E+0000
  7.752526E-0001  1.947465E+0000
 -1.135841E+0000  7.447893E-0002
 -1.819211E+0000 -7.079305E-0001
 -1.567663E+0000 -1.798722E+0000
 -1.985665E+0000 -4.184310E-0001
  2.586183E+0000  9.864344E-0001
 -2.382960E-0001  5.272011E-0001
 -1.772877E+0000 -7.945262E-0001
  3.932814E-0001 -2.019063E+0000
 -9.273258E-0001 -1.359730E+0000
 -7.863356E-0001  7.138931E-0001
 -1.623775E+0000 -5.841984E-0001
 -1.143735E-0001 -1.026236E+0000
  1.455796E+0000 -9.425368E-0001
  1.311576E+0000  4.376860E-0001
 -1.676991E+0000 -2.996543E-0001
 -5.139387E-0001  7.311841E-0002
  1.346340E-0001 -1.064180E+0000
  1.051956E+0000 -1.870340E+0000
 -2.778410E-0001 -1.066391E+0000
 -3.145645E-0001 -3.281182E-0002
  8.307167E-0002 -9.330782E-0002
  3.890382E-0001 -2.911999E-0001
  2.978891E-0001 -1.475354E-0002
 -1.204825E-0001 -1.422635E+0000
 -1.709879E-0001 -8.201711E-0001
  7.891931E-0001 -2.266372E+0000
 -1.762177E-0001 -1.510120E+0000
  1.072425E+0000  1.112388E+0000
 -2.467519E+0000  1.696137E+0000
 -4.917674E-0002  1.406640E+0000
  1.193388E-0001 -4.577582E-0001
 -4.400768E-0001  7.455611E-0001
 -4.828984E+0000 -8.735621E-0001
 -1.392594E+0000 -1.127350E+0000
  8.398090E-0001  7.809308E-0001
  1.098568E+0000  1.930422E+0000
  1.378696E+0000  2.028968E+0000
  6.338022E-0001  5.339879E-0001
 -6.278049E-0002 -6.844126E-0001
 -2.097359E+0000  7.645499E-0001
 -2.451509E+0000 -1.099460E+0000
  7.283595E-0001 -3.247563E-0001
  6.720684E-0001  4.256891E-0001
  2.057380E+0000 -5.282995E-0001
 -1.183867E+0000 -2.068675E+0000
 -1.610352E+0000 -2.706497E+0000
 -3.229781E-0001 -2.386901E+0000
 -1.251017E+0000 -1.682490E+0000
 -5.988516E-0001 -8.162236E-0001
  1.567974E+0000  1.772030E-0001
  1.111722E+0000  1.171119E+0000
 -1.720213E+0000  7.883699E-0001
  9.783829E-0002 -9.127686E-0001
  7.534023E-0001 -1.686032E+0000
  2.125201E+0000  1.121632E+0000
 -5.290006E-0001 -6.111166E-0001
 -1.345800E+0000  4.426654E-0001
  8.818084E-0002  2.794561E+0000
  1.510263E-0001  3.160421E+0000
 -7.300996E-0002  2.197269E+0000
 -1.553419E+0000 -1.271372E+0000
  2.155601E+0000  2.158777E-0002
  1.982562E+0000  1.179882E+0000
 -2.399417E+0000  1.362671E+0000
 -3.641027E+0000  7.521362E-0001
 -1.210836E+0000  6.940634E-0001
  8.173970E-0001  6.189204E-0001
  4.583577E-0001 -1.671887E+0000
  7.724636E-0001 -9.203410E-0001
  7.826124E-0001  2.425584E-0001
 -6.414840E-0001 -1.182042E+0000
 -1.889397E+0000 -1.343666E+0000
 -1.216114E+0000 -1.574710E+0000
  6.171899E-0001 -1.682379E+0000
  9.978834E-0001  6.763658E-0001
  3.149552E-0001  6.133672E-0001
 -6.523626E-0001 -2.267069E-0001
 -1.513065E-0001 -1.330498E+0000
  4.047308E-0001 -1.200609E-0001
  3.898977E-0002 -1.013411E-0002
 -2.045351E+0000  1.248729E+0000
  6.946125E-0001  1.634884E-0001
 -4.626739E-0002 -9.830858E-0002
 -1.826193E+0000 -1.023213E+0000
 -2.240361E+0000 -3.705613E-0001
 -4.711917E-0001  9.741796E-0001
  1.764846E+0000  4.393844E-0001
  1.590743E+0000  9.978314E-0001
  8.497689E-0001  2.668243E+0000
 -1.647237E+0000  7.280256E-0001
 -8.285007E-0001  6.606951E-0001
  6.380828E-0001 -7.136789E-0001
  2.509191E+0000  5.234813E-0001
  8.460262E-0001  4.940995E-0001
 -1.287665E+0000 -4.944377E-0001
 -6.937742E-0001 -4.573485E-0001
  6.342312E-0001  1.802866E-0001
 -1.561601E+0000 -1.148814E+0000
 -1.089677E+0000 -3.692865E-0002
  6.323035E-0001 -6.300188E-0001
  1.241412E+0000 -1.159324E-0001
  5.452327E-0001  1.216272E+0000
 -8.430460E-0001  2.135860E-0001
 -1.581018E+0000 -4.183131E-0001
  8.705945E-0001 -1.836029E+0000
 -4.801855E-0002 -3.984690E-0001
  4.038786E-0002 -1.032515E+0000
  3.150814E-0001  6.712557E-0001
  3.263231E-0001  2.241973E-0001
  5.199299E-0001 -1.385876E+0000
 -8.674370E-0001  4.574108E-0001
 -1.856620E+0000 -1.851386E+0000
  1.336867E+0000 -2.041037E+0000
  2.308229E+0000 -5.074402E-0001
  2.335402E-0001  6.446109E-0002
 -1.659337E+0000  8.613633E-0001
 -2.112872E+0000  1.388989E+0000
  1.995396E-0001  4.831587E-0002
  2.830251E+0000 -8.503020E-0001
  6.984620E-0001  1.350582E+0000
 -1.070496E+0000  3.945514E-0001
  2.635870E+0000 -1.040835E+0000
  2.646626E+0000  2.121090E+0000
 -7.075417E-0001  9.834988E-0001
 -9.613133E-0001  1.281826E+0000
  6.267870E-0001  2.380985E+0000
  3.736968E-0001  7.337754E-0001
  2.341894E+0000  2.681387E+0000
  3.101118E-0001  2.991828E+0000
 -2.140575E+0000  2.123738E+0000
  1.566239E+0000  1.249628E+0000
  4.029546E+0000  1.621888E+0000
  2.477008E+0000  1.804199E+0000
 -5.842508E-0001  2.234857E-0001
 -2.013373E+0000  5.491586E-0001
 -2.079313E+0000 -1.976744E-0001
  1.799440E+0000 -1.473161E+0000
  2.421587E+0000 -8.296992E-0001
  4.189569E-0001 -5.497888E-0001
 -1.065164E-0001  1.693864E+0000
 -7.608367E-0001  1.843633E+0000
 -7.507380E-0001  9.180022E-0001
  1.399822E+0000  1.178639E+0000
  1.352412E+0000  5.459195E-0001
  4.908174E-0001 -7.028858E-0001
 -1.788729E+0000  1.191779E+0000
 -2.301965E+0000  3.701068E-0001
 -9.097569E-0001  5.460784E-0001
  1.226457E+0000  1.095390E+0000
 -2.461648E-0001  5.613589E-0001
 -1.665926E+0000 -9.574657E-0001
 -1.371255E+0000 -5.286119E-0001
  1.374447E+0000 -8.498569E-0001
  1.197238E+0000  1.666778E+0000
  1.261498E+0000  1.733296E+0000
  7.495813E-0001  2.089429E+0000
 -6.462673E-0001  8.406065E-0001
  2.215867E+0000 -4.760278E-0001
  2.451564E+0000  8.889111E-0001
  7.002634E-0001 -3.831263E-0001
 -4.237605E-0001 -1.039850E+0000
 -2.425268E+0000 -4.235017E-0001
  3.643309E-0001 -1.808074E+0000
  2.499085E-0001 -5.917530E-0001
 -1.000378E+0000 -5.455797E-0001
 -2.297651E+0000 -7.435838E-0002
 -2.150139E+0000  8.330374E-0001
 -6.573950E-0003 -8.446025E-0001
  2.691060E+0000 -1.535239E+0000
  1.594811E+0000 -1.929601E+0000
 -1.385765E+0000 -1.200828E+0000
 -2.732454E+0000 -8.680121E-0001
 -1.296892E+0000 -2.986385E+0000
  2.438061E+0000 -1.664335E+0000
  1.822797E+0000 -1.578876E+0000
 -9.371516E-0001 -2.566652E+0000
 -1.384340E+0000 -1.848386E+0000
 -2.438044E+0000 -1.439540E-0001
  6.785290E-0001 -1.999764E-0001
  2.398319E+0000  1.713084E+0000
  1.199111E+0000  1.104193E+0000
 -5.734615E-0001  1.761881E+0000
 -9.557786E-0001  3.211569E+0000
 -5.323783E-0001 -1.644303E-0001
 -2.920943E-0001 -2.438992E+0000
  4.340857E-0001  3.197616E-0001
  3.346558E-0001 -8.682961E-0002
 -8.362753E-0001  1.785233E+0000
 -1.695738E+0000 -3.449636E-0001
  5.248731E-0001  7.324087E-0001
  7.626286E-0001  1.326562E+0000
 -1.618698E+0000  2.353979E+0000
 -2.359756E+0000  1.457148E+0000
  2.073954E-0001  1.669846E+0000
 -9.884809E-0001  2.335910E+0000
 -6.291775E-0001  2.227908E-0001
 -9.417002E-0001  1.638974E+0000
 -1.533699E-0001  1.761943E+0000
 -4.494520E-0001  8.280412E-0001
 -8.041856E-0001  6.014954E-0001
 -4.738305E-0001  6.087641E-0001
  1.238584E+0000  1.291936E+0000
  6.084183E-0001  4.314858E-0001
  7.107712E-0001 -2.818721E-0001
 -9.823100E-0001 -2.679048E+0000
  7.801106E-0001 -9.114626E-0001
 -7.950640E-0001  7.417032E-0001
 -4.233739E-0001 -7.223280E-0001
 -1.632668E+0000  6.453016E-0001
 -2.811963E+0000  9.851830E-0002
 -8.208544E-0001 -2.453156E+0000
  1.948178E+0000 -2.116596E+0000
  1.865499E-0001 -1.077845E+0000
 -1.041362E+0000 -5.570264E-0001
 -2.035681E+0000 -1.254313E+0000
 -1.419984E-0001 -9.846696E-0001
 -1.748330E+0000 -1.044342E+0000
 -1.850232E+0000 -1.921749E+0000
  1.038468E-0001 -1.931889E+0000
  2.100964E+0000  1.666506E+0000
 -9.187036E-0001  1.718549E+0000
 -2.683332E+0000  1.313756E+0000
 -2.424267E-0001  1.262047E+0000
  6.500789E-0001  1.315996E+0000
 -5.015469E-0001 -4.236688E-0001
 -1.757904E+0000  1.173703E-0002
  4.360504E-0001 -8.435642E-0001
  1.361789E+0000 -1.691321E+0000
 -5.043909E-0001  5.350230E-0001
 -7.156959E-0002 -7.988111E-0001
  1.920024E+0000 -1.577262E+0000
  1.839558E+0000 -1.035160E+0000
  1.606907E+0000 -2.978970E+0000
  4.449978E-0001 -8.657448E-0001
 -2.903286E+0000 -2.844856E+0000
 -2.127679E-0001 -1.080850E+0000
 -7.736210E-0001 -2.385977E+0000
  5.322447E-0001 -3.519835E+0000
  1.217848E+0000 -2.469685E+0000
 -1.080795E+0000 -1.448246E+0000
 -3.210626E-0001 -1.329674E+0000
  1.348878E-0001 -1.079220E+0000
 -1.022442E+0000 -1.560421E+0000
 -8.736731E-0001 -8.087995E-0001
 -8.824204E-0001 -9.061329E-0001
  1.074207E+0000 -5.926101E-0001
 -1.772828E+0000 -1.192436E+0000
 -1.055952E+0000 -1.410323E+0000
  8.582915E-0001  2.584271E-0002
  2.341241E+0000  6.866362E-0001
 -1.427635E+0000  5.338625E-0002
 -1.490796E+0000  8.899986E-0001
  3.676288E-0001  1.353426E+0000
  1.638533E+0000  1.290519E+0000
  3.907914E-0002  2.472207E+0000
 -6.734503E-0001  1.427283E+0000
 -6.904435E-0001  1.046535E-0001
  1.195911E+0000 -1.654749E+0000
  4.441934E-0001 -1.043878E+0000
 -4.337657E-0001 -4.962000E-0001
 -1.831432E-0001 -7.956647E-0004
  3.717430E-0001  6.417705E-0002
  1.122724E+0000  1.344557E+0000
  7.116340E-0001 -1.068569E-0001
 -2.053410E+0000  2.047330E+0000
  3.002157E-0001  2.779972E+0000
  2.410686E+0000 -1.784593E-0001
  2.786803E+0000 -1.906969E-0001
  5.577372E-0001  3.745423E-0001
 -1.410477E+0000  2.022427E-0001
 -1.486793E+0000 -1.391369E+0000
  1.496482E+0000 -6.283865E-0001
  7.957493E-0001 -1.347339E+0000
  9.191827E-0001 -1.670835E+0000
 -1.147294E+0000 -3.682453E+0000
 -1.012176E+0000 -1.882322E+0000
 -1.035190E+0000  1.654429E+0000
  1.360794E-0001 -1.401551E+0000
  6.016717E-0002  1.800044E-0001
 -1.314056E+0000  1.622569E+0000
 -2.773887E+0000  1.866936E+0000
  6.413847E-0001 -3.669595E-0001
  3.241454E+0000  6.920145E-0001
  1.783982E+0000  1.740837E+0000
 -2.478936E+0000  9.905168E-0001
 -3.738047E+0000  6.763598E-0001
  1.601383E-0001 -8.066605E-0001
  2.413326E+0000 -1.600207E-0001
  8.436124E-0001 -5.784530E-0001
  8.143026E-0001  6.071532E-0001
 -4.497265E+0000  8.843393E-0001
 -1.511845E+0000 -1.025674E+0000
  2.544957E-0001  6.931872E-0001
 -1.122362E+0000  4.157856E-0001
  5.918039E-0001  6.336243E-0003
  4.218151E-0001 -2.168783E+0000
  1.749067E+0000  1.736162E-0001
 -1.317831E-0002  1.803102E+0000
 -1.756189E+0000 -8.842365E-0001
  2.426836E-0001 -1.294484E+0000
  5.008908E-0001  9.692629E-0002
 -1.019056E-0001 -2.106387E-0001
 -1.849641E+0000 -1.493155E+0000
  9.949351E-0001 -2.592487E+0000
 -1.126838E+0000  1.849101E-0001
 -1.134336E+0000  9.899226E-0001
 -1.793174E+0000  2.512227E+0000
 -3.237258E-0001  1.139366E-0001
  2.212089E+0000 -1.596150E+0000
  2.525971E+0000 -5.388058E-0001
  1.351626E+0000  4.723396E-0001
 -1.749633E+0000 -2.327560E+0000
 -1.244668E+0000 -3.884488E+0000
 -6.512408E-0002 -2.911620E+0000
 -1.057949E+0000 -1.570960E+0000
 -1.188767E+0000 -2.605167E+0000
 -2.010181E-0001 -1.379101E+0000
 -6.130742E-0001  4.138923E-0001
 -3.319589E+0000 -1.044177E+0000
 -1.624302E+0000 -2.908746E+0000
  1.105321E+0000 -1.068361E+0000
  6.729308E-0001 -1.493335E+0000
  8.085126E-0001 -2.498378E+0000
  1.127486E+0000 -1.345423E+0000
  2.429440E-0001  1.540744E+0000
 -1.457571E+0000  1.449527E+0000
 -8.913910E-0001  4.480809E-0002
 -7.350706E-0001  6.660812E-0001
  7.568279E-0001  4.901932E-0001
  1.062834E+0000  5.073942E-0001
 -8.031348E-0001  2.969020E-0001
 -4.857327E-0001 -1.611180E+0000
 -3.622988E-0001 -2.694414E+0000
 -1.845021E-0001 -9.023331E-0001
 -2.145849E+0000  1.092888E+0000
 -2.196333E+0000 -1.125351E-0002
  1.692465E+0000  5.441548E-0001
  2.216611E+0000  7.836061E-0001
 -4.876353E-0001  7.832687E-0001
 -1.009632E+0000  6.452702E-0001
 -5.655915E-0001 -3.983390E-0001
 -9.884721E-0001  4.731317E-0001
 -5.245424E-0001  3.811870E-0001
  1.540436E+0000  1.709164E+0000
  9.107786E-0001  1.414403E+0000
 -1.123124E+0000  2.109420E-0001
  1.854224E-0001  2.017886E+0000
 -3.862974E-0001  2.798816E+0000
  1.367213E+0000  1.471911E+0000
  1.209490E+0000  2.037049E-0001
 -8.234483E-0001  7.257259E-0002
 -9.972363E-0001  3.808912E-0001
 -1.497445E+0000  7.078587E-0001
 -1.344789E+0000  1.184571E+0000
 -1.979002E+0000  1.785331E+0000
 -1.775367E+0000  1.356944E+0000
  1.583574E-0001 -1.378486E+0000
  9.648727E-0001  4.167578E-0001
  5.375386E-0001  4.201304E-0001
 -1.138170E+0000 -9.666127E-0001
 -9.901535E-0002 -3.082441E+0000
  1.895902E+0000 -1.661520E+0000
  1.749319E+0000  5.040814E-0002
 -1.074146E+0000 -4.256175E-0001
 -5.890884E-0001 -5.045970E-0001
  2.418447E-0001 -3.247257E-0001
  2.145107E+0000 -1.804837E-0001
  1.835883E+0000 -3.203291E-0002
  4.552350E-0001 -9.009783E-0001
 -1.533487E+0000 -1.747738E-0001
 -1.664299E+0000 -1.662941E-0001
  1.590418E-0001 -6.997867E-0001
  4.091849E-0001  6.842831E-0001
 -1.226140E+0000  1.903979E+0000
 -4.665353E-0001  2.699233E+0000
 -8.593906E-0001  7.470944E-0001
  1.393235E+0000  4.656981E-0001
  4.677241E-0001  8.309638E-0001
 -7.624720E-0001 -6.310666E-0001
  1.170302E+0000 -2.445693E+0000
  8.257374E-0001 -1.460747E+0000
 -7.491804E-0002 -2.822470E-0002
 -8.959184E-0001  1.403516E+0000
 -3.767422E-0001  3.525398E+0000
 -1.212361E+0000  4.335714E-0001
 -4.648931E-0001 -2.315886E+0000
  3.829955E+0000 -2.117452E+0000
  3.134852E+0000 -1.160573E+0000
 -6.599929E-0001 -1.465438E+0000
 -2.323700E+0000 -1.602814E+0000
 -3.057394E+0000 -1.229128E-0001
 -1.178927E+0000 -1.957918E+0000
  6.945811E-0001 -7.307918E-0001
  2.119253E+0000  5.311594E-0003
  1.913984E+0000 -1.356884E+0000
  1.727753E+0000  3.311911E-0001
 -1.089501E+0000 -8.724591E-0001
 -7.444844E-0001 -1.065637E+0000
 -1.039133E+0000 -1.105181E+0000
 -1.096496E+0000 -6.996611E-0001
  8.246705E-0001 -2.438301E+0000
 -9.696595E-0002 -2.558355E-0001
 -7.414982E-0001 -2.614353E+0000
 -2.273874E-0001 -2.632635E+0000
  1.512182E+0000  4.002144E-0001
  1.876217E-0002  1.195133E+0000
 -1.468552E+0000  1.304062E+0000
 -6.395343E-0001  2.138656E+0000
  8.986234E-0001  1.062610E+0000
  1.523898E+0000  1.964173E-0001
 -1.809622E+0000  2.188791E-0001
 -1.067436E+0000 -1.716763E+0000
  5.743797E-0001 -2.188449E+0000
  8.663895E-0001 -1.318782E+0000
  8.463141E-0001 -1.944481E+0000
 -5.520702E-0001  2.896002E-0001
 -2.151971E+0000 -1.852290E-0002
  1.035231E+0000 -1.115426E+0000
  3.632196E+0000 -5.269627E-0001
  2.549825E-0001 -7.699348E-0001
 -2.641227E+0000 -1.706975E+0000
  1.820894E-0002 -3.145188E+0000
  1.666107E+0000 -1.353841E+0000
 -9.085935E-0002 -5.122239E-0001
 -2.724822E+0000  1.470062E-0001
 -7.069332E-0001 -1.465921E+0000
 -9.199746E-0001 -4.986341E-0001
  2.353611E+0000 -3.656306E-0001
 -6.822714E-0001 -3.911079E-0002
 -2.243038E+0000 -7.634025E-0001
  1.471643E+0000 -1.493338E+0000
  6.767865E-0001 -1.197154E+0000
  8.650480E-0001 -2.594388E+0000
  1.194442E-0002 -1.984649E+0000
  7.634100E-0001 -1.930240E+0000
  8.396471E-0001 -3.832819E-0001
 -6.987754E-0001  1.158342E-0003
  6.789148E-0001 -8.884393E-0001
  1.413977E+0000  6.634566E-0001
  4.762463E-0001  1.119673E+0000
 -2.775166E+0000  1.347298E+0000
 -6.102009E-0001 -2.064575E+0000
  1.796451E+0000 -4.230407E-0001
  2.843599E+0000 -4.599284E-0001
  1.624988E-0001  4.276161E-0001
 -2.047197E+0000 -1.367184E+0000
 -1.237718E+0000 -1.096965E+0000
  1.628171E+0000 -6.294600E-0001
 -9.467536E-0001  1.137098E+0000
  4.210617E-0001  1.333530E+0000
 -2.846157E+0000  9.584489E-0001
 -3.514819E+0000 -8.544609E-0002
  4.959212E-0001 -9.306664E-0001
  1.415771E+0000  1.689014E-0001
 -1.668679E+0000  1.955048E+0000
 -3.719178E+0000  2.806032E-0001
  5.026364E-0001  1.956229E-0001
  4.047046E-0001 -1.351254E+0000
  2.522266E-0001  2.119949E+0000
  4.832749E-0002  1.297175E+0000
  1.695059E+0000 -2.532326E-0001
  2.775370E-0001  1.205596E+0000
  3.105815E-0001  8.441152E-0001
 -1.960374E-0001  1.736746E+0000
  1.869715E-0002  2.540562E+0000
 -7.150315E-0001  4.249639E+0000
 -2.372121E+0000  1.676090E+0000
 -1.518204E+0000  2.713869E-0001
  1.840603E-0001 -4.944331E-0001
  6.771764E-0001  8.290142E-0001
 -1.691813E+0000  3.863567E-0001
 -1.055198E+0000 -8.746240E-0001
  4.809727E-0001  6.879476E-0001
  1.811005E+0000  2.628718E-0001
  2.098099E+0000  2.552018E+0000
  2.295731E+0000  1.537271E+0000
  3.813012E-0001  8.215032E-0001
 -4.297475E-0001 -1.839515E-0001
 -8.797086E-0001 -9.536642E-0001
 -1.367004E+0000 -1.194591E+0000
 -1.852086E+0000  1.061856E+0000
 -1.434596E+0000  1.401993E+0000
  7.306925E-0001  1.863890E+0000
  1.749479E+0000  9.848119E-0001
  1.798394E+0000 -1.735129E-0001
 -1.313090E+0000  1.272829E+0000
  5.256591E-0001  1.790449E+0000
  2.944719E-0001 -1.597425E+0000
 -7.391900E-0001 -1.089061E+0000
  2.631236E-0001 -1.200905E+0000
 -3.604314E-0001  1.837329E+0000
 -1.508403E+0000 -3.487588E-0001
  2.547775E+0000 -4.137816E-0001
  1.998237E+0000 -1.073841E+0000
  1.455301E+0000 -1.624876E+0000
  2.160220E+0000 -6.751492E-0001
  2.549693E+0000  1.798764E+0000
  8.647325E-0001 -3.409673E-0001
 -1.651063E+0000 -2.381486E+0000
  5.271504E-0001 -5.527082E-0001
  8.321716E-0001  3.670562E-0001
 -1.416882E+0000  1.396429E-0001
 -1.613743E-0001  1.984016E+0000
 -1.007832E+0000  1.952083E+0000
 -8.176491E-0001  7.316189E-0001
  5.950873E-0002  4.464722E-0001
  1.689473E+0000 -4.425831E-0002
  5.768213E-0001  5.860378E-0001
  2.021454E+0000 -3.042796E-0001
  2.151896E-0001 -1.833441E+0000
 -8.754679E-0001 -6.766439E-0001
 -3.936069E-0001 -8.594909E-0001
  6.392781E-0001 -9.729643E-0001
  2.394776E+0000  2.236334E+0000
  6.940599E-0001  5.951983E-0001
 -1.226571E+0000  1.155229E+0000
 -9.756987E-0001  1.202511E+0000
  1.347311E+0000  1.927862E+0000
 -9.101617E-0001  1.481651E+0000
 -7.107770E-0001  9.930953E-0001
  2.132668E+0000 -7.277059E-0001
  5.040810E-0001  6.920371E-0001
 -1.674371E+0000  4.508122E+0000
 -1.221905E+0000  2.371972E+0000
  2.844014E+0000  3.970064E-0001
  1.142710E+0000  1.313734E+0000
 -3.289756E+0000 -5.881850E-0001
 -1.533005E+0000 -3.200697E-0001
  7.499251E-0001 -1.872255E+0000
  4.828090E-0001 -3.191680E+0000
  5.853597E-0001 -2.024114E+0000
 -8.110664E-0001 -1.137664E+0000
  2.823154E-0001  8.148408E-0001
 -2.816498E+0000  5.309068E-0001
 -7.884904E-0001 -1.460893E+0000
  2.463531E+0000  9.483770E-0003
 -1.152489E+0000 -8.976279E-0001
 -6.575368E-0002 -2.327899E+0000
 -3.977988E-0001 -1.998531E+0000
 -1.089687E+0000 -1.328507E+0000
 -2.265737E+0000 -1.293490E+0000
 -2.029973E+0000 -2.195902E+0000
 -5.833302E-0001 -5.538213E-0001
  3.396315E+0000 -1.454613E-0002
  7.296977E-0001  1.108201E+0000
 -2.587090E+0000 -2.755122E-0001
 -2.544711E+0000 -1.062962E+0000
 -4.492254E-0001  1.056701E+0000
  6.712103E-0001 -8.675461E-0001
 -1.904018E-0001 -5.362056E-0001
  1.631192E+0000 -1.641795E+0000
  1.386409E+0000 -2.026660E+0000
 -1.456220E-0001 -5.013666E-0001
 -9.982707E-0001  1.019983E-0001
 -1.195486E+0000 -1.554905E+0000
  5.213695E-0001 -1.299505E+0000
 -7.135028E-0001 -1.382885E+0000
  3.059055E-0001 -2.931835E-0001
  2.952974E-0001  2.788325E+0000
 -2.176688E+0000  1.898914E+0000
 -8.147618E-0001 -1.923738E+0000
  2.340878E+0000 -1.636473E+0000
  1.987914E+0000  9.209970E-0002
 -1.342031E+0000  3.680261E-0001
 -2.619002E+0000 -4.876282E-0003
 -1.649273E+0000  2.793431E-0001
  1.202710E+0000 -3.304007E-0001
  1.588938E+0000  1.343447E+0000
  7.199917E-0001 -1.678004E+0000
 -1.370980E+0000 -1.672445E+0000
  6.382791E-0001  8.310709E-0002
 -6.593984E-0001  7.212858E-0001
 -2.794390E+0000  1.110200E+0000
 -1.698374E+0000 -1.867101E+0000
  2.837548E+0000  1.258818E+0000
 -2.215884E-0001  9.746606E-0001
 -1.361848E+0000 -8.581876E-0001
  1.033752E+0000  1.119736E+0000
  2.745276E+0000 -3.626667E-0001
  8.739619E-0001 -1.276919E-0001
 -7.227111E-0001 -1.979999E+0000
  7.092958E-0001 -3.305340E+0000
  1.509218E+0000 -1.725216E+0000
 -2.420631E+0000 -4.101005E-0001
 -2.880606E+0000 -7.649318E-0001
  6.446365E-0001  8.226765E-0001
  2.865590E+0000  7.921716E-0001
  1.591346E+0000  1.227481E+0000
 -1.877324E+0000  7.993670E-0001
 -2.381114E+0000 -2.085583E+0000
  1.664358E+0000 -2.282065E-0001
  9.360014E-0001 -1.059748E+0000
 -2.596804E+0000 -2.563882E+0000
  1.164356E+0000 -2.823187E+0000
  1.632454E+0000 -2.167318E+0000
 -1.379274E+0000 -3.948973E+0000
 -2.412484E+0000 -4.054652E+0000
  1.097427E+0000 -1.726817E+0000
 -5.286538E-0001 -1.983278E+0000
 -8.084711E-0001 -2.376733E+0000
 -7.032009E-0002 -2.554936E+0000
 -9.063768E-0001  4.165475E-0001
 -1.575033E+0000  4.970404E-0001
 -8.947470E-0001  1.407260E+0000
  1.797389E+0000  1.796601E+0000
  1.263723E+0000  6.304883E-0001
  4.789684E-0001  1.669210E+0000
 -1.572039E+0000  1.826192E+0000
 -2.216583E+0000  8.669271E-0001
 -7.310923E-0001 -7.146848E-0001
  2.515111E-0001 -8.204954E-0001
  4.262613E-0001  3.219229E-0001
  3.951921E-0001 -4.472179E-0001
  4.059288E-0001 -9.546142E-0001
  5.494764E-0001  2.568820E+0000
 -8.808088E-0001  8.862103E-0001
  1.966817E+0000  5.978136E-0001
  2.228282E+0000  9.449375E-0002
  6.750477E-0001 -1.163356E+0000
 -9.030946E-0001  3.509374E-0001
 -7.348762E-0001  1.016633E+0000
  5.682132E-0001  9.761862E-0001
  1.500854E+0000  1.140920E+0000
 -1.656718E+0000  3.123183E-0001
 -2.591405E+0000 -2.470190E+0000
  1.715047E-0001 -1.782260E+0000
  3.038686E+0000  9.872630E-0001
  4.346893E-0001  1.600790E+0000
 -3.435339E+0000  1.551505E-0001
  1.040291E+0000 -4.588835E-0001
  4.763596E+0000  1.566924E+0000
  4.158363E-0001  3.001257E+0000
 -1.135116E+0000  2.341947E+0000
  1.389408E+0000  1.137186E+0000
  1.452762E+0000  9.646466E-0001
  5.065116E-0001 -1.605824E+0000
  6.918705E-0002 -2.585681E+0000
  1.923678E-0001 -1.125138E+0000
  8.333242E-0001  1.576374E+0000
  5.680208E-0001  2.123485E+0000
 -4.307513E-0001  3.918946E-0001
 -1.180289E+0000  6.837652E-0001
  1.922002E+0000  1.820795E+0000
  6.256815E-0001  1.424750E+0000
 -3.279574E-0001 -8.598162E-0001
  6.540402E-0001 -5.115502E-0001
 -3.622196E-0001  5.033293E-0001
 -1.339919E+0000  1.420731E+0000
 -1.586697E+0000  9.032285E-0001
 -7.984616E-0002  3.581879E-0001
  8.641586E-0001 -1.409063E+0000
  2.690553E+0000  2.120689E-0001
 -5.473379E-0001  9.649187E-0001
 -1.889957E+0000 -9.897704E-0001
 -9.192381E-0003 -2.695245E+0000
  1.727362E-0001 -1.043830E+0000
 -3.331794E-0001  1.991571E+0000
 -1.629807E+0000 -8.241231E-0002
 -5.896113E-0001 -2.474072E+0000
 -3.718665E-0001 -3.367726E-0001
  1.996246E-0001  1.055974E+0000
  9.962209E-0001  1.506336E+0000
  4.048733E-0002  9.409132E-0001
 -6.687967E-0001  3.422266E-0001
 -1.120560E-0001 -8.732152E-0001
  9.728309E-0001  1.016340E+0000
  1.241404E+0000  1.041621E+0000
  1.452922E-0001  5.240796E-0001
  5.534368E-0001 -8.743616E-0001
  2.732210E+0000 -2.900003E+0000
 -7.211472E-0001 -2.153153E+0000
 -5.237565E-0001 -8.460234E-0001
 -6.728963E-0001 -6.573962E-0001
  6.016127E-0001 -1.196539E+0000
 -8.587731E-0001 -6.483607E-0001
 -3.704274E-0002 -1.291320E-0001
 -1.096190E+0000  2.655117E-0001
 -2.066625E+0000  4.344762E-0001
 -1.751584E+0000 -1.524521E-0001
  1.413445E-0001  7.827522E-0002
  4.076587E-0001  1.764579E+0000
  2.115587E-0001  8.291738E-0001
  1.576768E-0001  1.892101E+0000
  1.358727E+0000  3.293554E-0001
  2.198594E+0000 -4.270751E-0001
  5.385786E-0001  8.773825E-0001
 -4.274414E-0001  5.971037E-0001
 -4.104225E-0001  2.469774E-0001
 -1.258342E+0000  8.304046E-0001
 -4.706032E-0002  1.845982E+0000
  1.419824E-0002  2.129683E-0001
 -1.264956E+0000  4.871141E-0002
  4.667064E-0002 -9.151191E-0001
  2.776160E+0000 -1.087318E+0000
  1.566841E+0000 -1.810133E-0001
 -1.007381E+0000 -2.685352E-0001
  5.867438E-0001 -1.020861E+0000
  7.971910E-0001 -6.417597E-0001
 -8.270765E-0001 -9.281472E-0001
  9.205789E-0001 -1.184324E+0000
  1.404280E+0000 -4.163046E-0001
  1.543697E+0000  6.376322E-0001
 -2.199848E+0000  1.093523E+0000
 -8.880659E-0001  9.600069E-0001
 -1.031775E+0000  3.370144E-0001
 -5.443684E-0001  1.847403E-0001
  2.467808E-0001  1.744867E+0000
 -1.432400E+0000  6.097194E-0001
  1.303651E+0000  4.795411E-0001
  3.123115E-0001 -8.751941E-0001
 -8.695134E-0001  2.980609E-0001
 -5.017116E-0001 -1.013217E+0000
 -6.073477E-0001  1.476079E+0000
 -1.377637E+0000  1.004963E+0000
  6.580037E-0001  2.187855E-0001
  1.078603E+0000 -3.497734E-0001
  1.360555E+0000  2.086803E-0001
 -1.021781E+0000  1.788697E+0000
 -1.132727E+0000  9.000804E-0001
  5.955423E-0001 -8.732503E-0001
  7.813889E-0001  1.679660E+0000
 -7.962193E-0001  8.882340E-0001
 -1.260942E+0000 -5.659400E-0001
  9.629020E-0001  4.942984E-0002
  1.900439E+0000  8.552548E-0001
  2.239848E+0000 -1.044939E-0001
 -1.899286E-0001 -3.993257E-0001
  3.409716E-0001 -1.746842E+0000
  1.357722E+0000 -1.937688E-0001
 -1.849099E+0000 -1.907868E+0000
 -1.492797E+0000 -5.212075E-0001
  4.141132E-0001 -1.503170E+0000
  1.836383E+0000 -3.140597E+0000
  2.111034E+0000 -2.797842E+0000
 -1.504411E+0000 -2.365459E+0000
 -4.029000E-0002  1.692024E-0001
  1.094903E-0001  2.084193E+0000
  8.736533E-0002  2.515729E-0001
 -7.146099E-0001 -5.173015E-0001
 -1.292071E+0000 -4.199651E-0002
 -3.829975E-0001  1.917518E-0001
 -4.677476E-0001 -2.888423E-0002
  2.424447E+0000 -1.366762E-0001
  1.303080E+0000 -6.340075E-0001
 -9.607525E-0001  3.872072E-0001
 -6.537602E-0001 -4.364405E-0003
 -1.658290E+0000 -3.350981E-0001
 -6.623117E-0001  4.326920E-0001
 -1.254838E+0000  9.342156E-0001
 -1.310392E+0000 -1.591953E-0001
  2.337834E+0000 -2.172154E-0001
  1.239786E-0001  3.409022E-0003
  1.332464E+0000 -7.659474E-0001
 -1.361146E+0000 -1.276017E+0000
 -1.127905E+0000  1.295979E+0000
  8.394398E-0001  5.024330E-0001
  4.535307E+0000 -3.846631E-0001
  2.190716E+0000  7.447218E-0001
  4.785428E-0001  9.254219E-0001
 -4.881319E-0001 -1.839176E-0001
  4.914440E-0001  9.030059E-0002
 -1.236021E+0000 -1.126227E+0000
  1.392043E+0000 -9.431734E-0001
  2.451732E+0000 -2.060642E+0000
  1.926772E+0000 -1.230483E-0001
 -2.503011E+0000 -1.106978E+0000
 -3.946373E+0000 -1.600959E+0000
 -1.834290E+0000 -1.225108E+0000
 -3.542543E-0001  2.782562E+0000
  5.213109E-0001  7.177882E-0001
 -2.760790E-0001  1.301363E+0000
  1.056438E+0000  1.745203E+0000
  8.594617E-0001  1.414861E+0000
  4.183765E-0001 -8.065091E-0001
  1.607987E+0000  4.322657E-0001
  7.862290E-0001  1.269100E+0000
 -1.292191E+0000 -7.766262E-0001
 -2.693969E-0001 -2.360254E+0000
  6.211031E-0001 -4.019772E-0001
 -1.074802E+0000  2.500858E+0000
 -1.408914E+0000  2.557869E+0000
  1.120306E+0000  1.091500E-0001
  1.568932E+0000  1.720852E-0001
  1.190534E+0000 -8.569932E-0001
  2.223744E-0001 -1.051755E+0000
  2.741811E-0001 -1.356498E+0000
  6.567673E-0001 -1.243018E+0000
  3.319646E-0002 -5.400236E-0001
 -3.269497E-0001 -7.858985E-0001
  9.964883E-0001  1.618633E+0000
 -9.902870E-0001  2.647541E+0000
  1.511947E-0001 -2.820481E-0001
  1.206226E+0000 -1.243793E+0000
  3.189983E-0002 -3.362810E-0001
  1.411174E-0002 -9.309626E-0001
 -9.565169E-0001 -1.044723E+0000
  3.823858E-0001  2.133711E-0001
 -1.188484E+0000 -2.157496E-0001
 -9.243890E-0001 -1.086079E+0000
 -2.230323E-0001 -1.400853E-0001
  9.568758E-0002  1.303990E+0000
  1.360720E+0000  1.881254E+0000
  2.829999E-0001 -1.340478E+0000
 -3.568255E-0001 -1.197480E+0000
 -1.801532E+0000 -1.130159E+0000
 -8.236912E-0001  5.835177E-0001
 -3.289085E+0000  1.064151E+0000
 -2.467183E+0000  9.803746E-0001
 -4.059907E-0001  5.724421E-0001
  1.380574E+0000  9.792244E-0001
  1.623799E+0000  1.204162E+0000
  5.623341E-0001 -2.681197E-0001
 -1.919883E+0000  6.195708E-0001
 -1.449142E+0000 -2.344567E+0000
  1.040112E+0000 -1.761645E+0000
  2.198933E+0000 -1.526752E+0000
  3.934048E-0001  1.202654E-0001
 -2.720490E+0000 -9.966975E-0001
 -4.169466E-0001 -5.318763E-0001
  1.766516E-0003 -3.922045E-0001
 -2.195539E+0000  5.523311E-0001
 -6.799720E-0001 -1.047232E-0001
  1.244257E+0000 -1.137349E+0000
  1.400295E+0000  9.883653E-0001
 -3.303459E+0000  7.075008E-0001
 -3.480787E-0001 -9.515554E-0001
  3.863519E+0000 -1.371619E+0000
  2.042603E+0000 -1.440195E+0000
 -2.385138E-0002  3.238108E-0001
 -1.487066E+0000  1.771786E-0001
 -6.398122E-0001 -1.742450E+0000
  1.295471E+0000 -5.211313E-0001
 -5.517493E-0001  9.700847E-0001
 -9.133998E-0001 -6.813051E-0001
  1.199375E+0000 -1.395775E+0000
  6.091205E-0001 -5.634363E-0001
  2.066131E-0001 -1.191784E+0000
 -1.630119E+0000  2.714477E-0001
 -1.488488E-0002  1.453393E-0001
 -5.488302E-0001 -1.181389E+0000
 -8.648192E-0001 -1.870829E+0000
  1.069583E+0000  1.058197E+0000
 -9.944543E-0001  2.436820E-0001
 -6.814304E-0001 -6.518857E-0001
 -7.299897E-0001 -2.216492E+0000
 -1.327521E+0000 -2.306176E+0000
 -1.131348E+0000 -7.187861E-0001
 -9.463153E-0001 -2.489419E-0001
 -1.886096E-0001  1.206058E-0001
  1.829013E+0000  2.337090E-0001
  5.887352E-0001 -4.881131E-0001
 -1.666896E+0000 -9.368479E-0001
 -1.590048E+0000 -9.016671E-0001
  1.489088E+0000  4.243398E-0001
  1.134657E+0000  1.351434E+0000
 -4.711100E-0001  1.341798E+0000
  1.251919E-0001 -5.898625E-0001
 -7.935346E-0001  9.843500E-0001
 -1.314594E+0000 -2.643879E-0001
 -1.130992E+0000 -8.892493E-0001
  2.730443E+0000 -3.850706E-0001
  1.045972E+0000 -1.522600E+0000
  1.126039E+0000 -1.898342E+0000
 -1.422910E-0002 -1.569260E+0000
  7.953917E-0002 -9.092021E-0001
  8.342837E-0001 -5.215209E-0001
 -8.627251E-0001 -1.673950E-0001
 -8.193842E-0001  5.857979E-0001
  4.742171E-0001  2.048012E+0000
 -1.427142E-0001  5.058984E-0001
 -9.311998E-0001  2.636608E-0001
 -4.422251E-0001 -2.633926E-0001
  5.021266E-0001 -1.227938E+0000
 -1.782306E+0000 -9.355131E-0001
 -1.157731E+0000 -1.114531E+0000
 -6.495679E-0001 -1.997581E+0000
  1.115227E-0001 -2.013782E+0000
  1.695239E+0000 -9.774407E-0001
  2.270830E-0002 -1.875241E-0001
 -1.611078E+0000  1.231916E+0000
 -1.067535E+0000  1.443725E+0000
 -1.486248E+0000  3.383913E-0001
 -9.829725E-0001 -5.814745E-0001
  1.877529E+0000 -2.620030E+0000
  2.496682E+0000 -1.083639E+0000
  6.033644E-0002 -1.158994E+0000
  1.123786E-0001 -1.069451E+0000
 -1.938459E+0000 -8.684844E-0001
  4.578402E-0001 -1.618509E+0000
 -2.331957E-0001 -3.940638E-0001
 -1.010220E+0000  1.331679E-0001
  5.500829E-0002 -1.966723E+0000
 -6.136438E-0001 -1.899656E+0000
  8.583257E-0001  1.379178E+0000
  1.668818E-0001  4.758322E+0000
 -8.108811E-0001  3.031238E+0000
  2.099846E-0001  6.488832E-0001
  1.233271E+0000  1.250957E-0001
 -9.850052E-0001 -8.876403E-0001
 -2.569312E+0000  1.007811E+0000
 -2.524856E+0000  1.236211E+0000
 -1.022284E+0000  1.892722E+0000
  3.146756E+0000  8.063571E-0001
  2.443745E+0000 -8.048866E-0001
 -1.093124E+0000 -1.143238E+0000
 -1.886074E+0000 -1.060131E+0000
  1.952659E+0000  1.073280E+0000
  1.262640E+0000  1.938899E+0000
  1.561406E+0000  3.454148E+0000
 -1.826190E+0000  2.032989E+0000
 -6.531305E-0001 -1.830909E-0001
  6.310369E-0002 -3.264881E-0001
  3.396192E+0000 -4.037569E-0001
  1.929789E+0000 -8.419192E-0001
 -8.922082E-0002 -3.175359E+0000
 -8.557291E-0001 -3.931706E+0000
  5.589999E-0001 -2.092466E+0000
  5.408728E-0001 -1.513412E+0000
 -7.699116E-0001  7.898268E-0002
 -1.578853E+0000  1.144099E+0000
  1.154176E-0001  1.397952E+0000
  1.644904E+0000  1.155492E-0002
  4.382486E+0000  5.734269E-0001
 -6.382208E-0001 -2.997618E-0001
 -1.241463E+0000 -1.795533E-0001
 -2.943428E+0000 -2.300529E+0000
 -1.570452E+0000 -3.061245E+0000
  2.119184E+0000 -1.164078E-0001
  1.968150E+0000  1.884557E-0001
  8.256809E-0001  2.032749E+0000
 -1.704633E+0000 -8.304123E-0001
 -1.138461E+0000 -3.494644E+0000
  5.196639E-0001 -1.265850E+0000
  4.554448E-0001  3.719498E-0001
 -3.876524E-0001  3.169125E-0001
 -2.321693E+0000  5.649580E-0001
  8.908962E-0001  5.733456E-0001
 -7.005031E-0002  2.307381E+0000
 -1.451437E+0000  2.528812E+0000
 -1.872695E+0000  1.837302E+0000
 -1.315432E+0000  5.856792E-0001
  1.571754E-0001  2.599218E-0002
  5.887580E-0001 -7.919548E-0001
 -2.993613E-0002 -2.535080E-0001
 -2.029188E-0001 -1.059666E-0001
  1.794957E+0000  1.060777E-0001
 -4.838366E-0001 -2.058748E-0001
 -2.035407E+0000  2.155967E+0000
 -2.648941E+0000  6.730763E-0001
  1.871974E+0000 -4.660993E-0001
  2.899927E+0000 -5.467397E-0001
  6.841618E-0002  1.798558E-0002
 -2.494309E-0001 -6.585535E-0001
 -2.177358E+0000 -1.923222E-0001
 -8.991591E-0001 -6.777958E-0001
  6.726681E-0001 -1.688271E-0001
 -6.742467E-0001  2.062977E+0000
 -2.808408E+0000  9.295549E-0001
 -8.614259E-0001  1.259608E+0000
  1.751526E+0000 -5.519903E-0001
 -1.691640E-0001 -1.279298E+0000
  1.704343E+0000  4.948517E-0001
  3.093641E-0001  2.409354E-0001
 -2.412191E+0000 -7.053760E-0001
 -8.281795E-0001 -1.755705E+0000
  1.270509E+0000 -8.203099E-0001
  1.342407E+0000 -9.455647E-0001
  4.601278E-0001  4.989977E-0001
 -1.923832E-0001  8.026063E-0001
 -2.908161E-0001  3.863341E-0002
  3.164539E+0000 -9.144364E-0001
  2.262299E+0000  4.308587E-0001
  1.781689E+0000  4.748219E-0002
 -5.998583E-0001  9.513889E-0002
 -1.793791E+0000 -7.875940E-0001
 -1.995513E+0000  1.126225E+0000
  3.100831E-0001  6.542346E-0001
  5.835973E-0001  1.426290E+0000
 -3.619546E-0001  2.572193E+0000
 -1.478237E+0000  1.888679E+0000
 -3.805685E-0001  2.219568E+0000
  6.879431E-0001  9.281672E-0001
  1.176997E+0000  1.190958E+0000
  1.503202E+0000  1.670878E+0000
  1.622660E+0000  9.691005E-0001
  1.413610E+0000  4.146469E-0001
 -1.304462E+0000 -1.685842E+0000
  6.408689E-0001 -2.050125E+0000
  5.239767E-0001  1.619815E+0000
 -1.183170E+0000 -7.010099E-0001
  9.479395E-0002 -1.191427E+0000
 -2.195221E-0002 -1.493496E+0000
  1.283557E-0001  8.149682E-0001
 -2.381113E-0001  2.072710E+0000
 -5.887332E-0001  6.423410E-0001
  2.137433E+0000 -6.808210E-0001
  3.164753E+0000  1.167471E-0001
  1.299545E+0000 -4.960251E-0001
 -1.468228E+0000  2.904761E-0001
 -4.823909E-0001  2.648696E-0001
 -2.632650E+0000  5.466246E-0001
  2.266508E-0001  1.135591E+0000
 -5.492471E-0001  2.395073E+0000
 -1.637602E-0001  3.559538E+0000
 -1.639769E+0000  2.504735E+0000
  2.176446E-0001  2.954368E+0000
  2.116114E+0000  2.546427E+0000
 -1.210115E+0000  1.362158E+0000
 -3.869785E+0000 -4.124239E-0001
  6.845505E-0001 -2.937543E+0000
  1.604472E+0000 -1.020348E+0000
 -4.235606E-0001  3.020035E+0000
 -3.461937E+0000  2.319835E+0000
  4.916852E-0001  7.864613E-0001
  3.777844E+0000  1.251219E+0000
  7.889139E-0004  1.602901E-0001
 -1.946851E+0000 -6.997214E-0001
  8.351694E-0002 -3.555635E-0001
  1.042905E+0000 -2.297626E-0001
  2.527843E+0000 -6.113035E-0001
  1.155659E+0000 -2.587997E-0002
  5.351698E-0001 -2.255740E+0000
 -2.315582E-0001 -2.008543E+0000
  1.784073E+0000 -2.762220E+0000
  2.432588E+0000 -8.380260E-0001
 -6.008674E-0001 -3.041526E-0001
 -1.959131E+0000  1.564438E+0000
 -2.456647E+0000  1.971171E-0001
  1.655725E+0000 -1.633424E+0000
  1.716607E+0000 -1.171979E+0000
  1.476782E-0001 -5.817751E-0001
 -1.690761E+0000 -1.363210E-0001
 -2.202667E-0002 -3.253617E-0001
 -1.338541E+0000 -5.256781E-0001
 -2.030352E-0001  9.054434E-0001
 -6.084659E-0001  1.091111E+0000
  1.238024E-0003 -9.875173E-0001
  3.548408E-0001  3.370950E-0001
  2.148710E+0000  1.555606E+0000
  1.310738E+0000 -9.631796E-0001
  2.780644E-0001 -1.190720E+0000
 -5.654018E-0001 -2.149873E+0000
  1.725714E+0000 -2.063512E+0000
  1.273244E+0000 -1.558686E+0000
 -1.475118E+0000 -2.359256E+0000
 -1.306766E+0000 -2.497438E+0000
  4.079759E-0001  1.548975E-0002
  8.199128E-0001  1.541126E+0000
 -2.881078E-0001  1.044093E+0000
 -3.618308E-0001 -5.552696E-0001
 -6.564223E-0001 -1.231088E+0000
 -6.410647E-0001 -6.248780E-0002
 -1.548206E+0000  5.584385E-0001
 -2.008715E+0000  5.460626E-0001
 -1.403358E-0001  1.790721E+0000
 -5.240792E-0001  2.297833E+0000
 -6.669928E-0001  1.564932E+0000
 -9.047500E-0001  1.780755E+0000
  6.073593E-0001 -2.416092E-0001
  2.501051E+0000  1.268071E+0000
  1.497634E+0000  6.656290E-0002
  6.215870E-0002 -1.121132E+0000
  1.041805E+0000  9.588569E-0001
  2.425083E+0000  1.724103E+0000
  6.113294E-0001  7.186244E-0001
  1.955598E+0000  9.547564E-0001
  7.665002E-0001  5.340811E-0001
 -2.109506E-0001  6.845154E-0001
  1.741872E+0000 -1.068375E+0000
 -1.835241E-0001 -9.764925E-0002
  2.067698E-0001  1.437584E+0000
 -1.208785E+0000 -5.662247E-0001
  9.298529E-0001 -3.894297E-0001
 -2.112827E+0000  2.187209E+0000
 -1.163907E+0000  7.373915E-0001
 -1.021614E-0001 -1.560442E-0001
  1.105375E+0000 -9.891488E-0003
  4.637910E-0001 -2.146890E+0000
  2.561603E+0000  1.372495E+0000
  5.575340E-0001 -2.047193E-0001
 -2.028866E+0000 -4.644248E-0001
 -2.101643E+0000 -1.950316E+0000
  5.517104E-0001 -9.141836E-0001
  1.390578E+0000 -5.118182E-0001
  8.309042E-0001 -2.058461E-0001
 -2.377978E+0000 -1.623064E+0000
 -1.307542E+0000 -1.282760E+0000
 -2.052957E+0000 -1.572232E+0000
  1.358553E+0000 -1.786853E+0000
  2.821231E+0000 -3.843919E-0001
 -6.155425E-0001 -2.643279E-0001
 -4.780450E-0001 -1.522252E+0000
 -2.994722E-0002 -2.296673E+0000
 -1.436936E+0000  2.613001E-0001
 -6.704920E-0002  1.261358E+0000
  3.944091E-0001  2.596134E+0000
 -1.165541E-0001  2.284619E+0000
  3.504956E-0001 -5.101345E-0001
  1.462348E+0000 -6.089957E-0001
  1.622554E+0000  6.390461E-0001
  5.569449E-0002 -4.721311E-0001
  9.174349E-0001 -1.720324E-0002
  4.400720E-0001  1.450065E-0001
 -1.416716E+0000  2.821251E-0001
 -1.369395E+0000  6.210049E-0001
  2.624187E-0001 -4.254583E-0001
 -1.520018E+0000 -7.832835E-0002
 -1.005800E-0001  2.099812E+0000
 -1.956315E-0001  6.366202E-0001
  1.777787E-0001  9.046904E-0001
 -1.305035E-0002 -1.363700E+0000
 -9.533538E-0001 -1.856012E+0000
 -2.244088E+0000 -4.259232E-0001
  1.488530E-0001  1.859882E+0000
  9.160928E-0001  1.278160E+0000
  1.877556E+0000  2.214804E+0000
  9.644356E-0001  1.555444E+0000
 -1.200670E+0000  1.333938E+0000
 -1.044531E+0000 -9.005856E-0001
  4.631030E-0001 -1.194087E+0000
  7.644641E-0001  5.409353E-0001
  1.433955E+0000  1.761732E+0000
  1.016016E+0000  1.848813E+0000
 -1.443636E-0001  1.763886E+0000
 -2.615684E-0001  7.733983E-0001
 -3.639943E-0001 -4.998851E-0001
 -1.763889E+0000 -6.874369E-0001
  7.244887E-0002  1.467974E+0000
  4.141740E-0001  1.998668E+0000
 -3.943742E-0001  7.019237E-0001
  2.313450E-0001 -1.768026E-0002
  3.019355E-0001  2.165681E-0001
 -4.580753E-0001  6.932891E-0001
 -1.013234E+0000  4.767103E-0001
 -1.204561E+0000  2.231504E-0002
 -3.113155E-0001 -1.645515E-0001
  4.970089E-0001  2.690771E-0002
  6.720215E-0001  6.481097E-0001
  9.418394E-0001  3.184733E-0001
  1.695267E+0000  7.727591E-0001
  4.913834E-0001  1.164089E+0000
 -2.214893E-0001  1.538987E+0000
 -1.460882E+0000  1.546161E+0000
  2.008341E-0001 -9.913013E-0001
  3.666906E+0000 -8.364850E-0001
  2.296900E+0000  3.874397E-0001
 -1.778550E+0000  7.928370E-0001
 -3.576843E+0000 -1.112321E+0000
 -1.788759E-0001 -5.341410E-0001
  1.155521E+0000  1.680824E+0000
 -1.353638E-0001  8.091987E-0002
 -1.070960E+0000 -1.175717E+0000
  7.423130E-0001 -3.430696E-0001
 -5.015331E-0001  1.546505E+0000
 -9.979052E-0001  1.004514E-0001
  2.510926E-0001  2.619784E-0001
  9.980741E-0001 -1.604546E-0001
  2.471225E+0000  2.421130E+0000
 -1.535849E+0000  2.123909E+0000
 -1.816310E+0000 -5.670250E-0001
  2.220309E+0000 -1.922565E+0000
  2.896275E+0000  2.326977E-0001
 -4.100907E-0001  4.357446E-0001
 -3.286068E+0000 -1.444473E+0000
 -1.084319E+0000 -1.431890E+0000
  2.586893E-0001  1.355897E-0001
 -5.627869E-0001  7.020572E-0001
 -1.127398E+0000  1.547422E+0000
 -1.234363E+0000  1.242332E+0000
  7.963842E-0001  2.190632E+0000
  1.085304E+0000  1.836635E+0000
  1.005125E+0000  2.268686E+0000
  6.790279E-0002  1.114413E+0000
 -9.556633E-0001  9.812619E-0001
 -1.994728E+0000  7.940182E-0001
 -3.013793E+0000  1.782814E-0001
 -1.115580E+0000 -2.085100E+0000
  6.297065E-0001 -6.492098E-0001
  2.372468E+0000  1.814026E+0000
 -2.333110E+0000  1.786421E+0000
 -1.997081E-0001  2.697466E+0000
 -8.755767E-0001  2.711823E+0000
 -1.480571E+0000 -3.333999E-0001
  1.787267E+0000 -8.645682E-0001
  2.695996E+0000  1.097720E+0000
  3.458049E-0001  1.803800E+0000
 -9.216640E-0001 -4.258993E-0001
  2.863698E-0002 -6.698897E-0001
 -1.649248E-0001  1.179649E+0000
  1.610875E+0000  6.821904E-0001
  9.509716E-0001  1.095769E+0000
  1.996571E-0001  2.142381E+0000
  1.367105E-0001  2.161902E-0003
  3.577229E+0000 -2.552385E-0001
  1.830270E+0000 -9.929907E-0001
 -1.019184E+0000  8.561076E-0001
 -3.007781E+0000 -1.702144E+0000
 -1.006004E+0000 -1.061332E+0000
  7.809496E-0001  1.296476E-0001
 -1.234398E+0000 -1.344131E+0000
 -7.518258E-0001 -5.079777E-0001
 -1.951160E+0000 -7.543816E-0001
  1.739985E-0001 -2.237918E+0000
  1.600738E+0000 -2.883474E-0001
 -3.515964E-0001  5.151305E-0001
 -1.286451E-0001 -9.868205E-0001
  2.692449E+0000 -1.681956E+0000
  3.020935E+0000 -1.461539E+0000
  1.285612E+0000 -7.823619E-0001
 -1.243283E+0000 -1.508230E+0000
  5.949021E-0001 -7.915261E-0001
 -2.995601E-0001  1.382255E+0000
 -4.389446E+0000  1.219716E+0000
 -2.700056E+0000  1.369856E+0000
  2.515354E+0000  2.683201E+0000
  3.216649E+0000  2.279939E+0000
 -1.646484E-0001  2.345963E+0000
  3.046113E-0001  6.853875E-0001
  1.655290E+0000 -1.136208E-0001
  6.891720E-0001  1.217562E+0000
  5.577228E-0001  4.768821E-0001
  1.937054E-0001  9.701443E-0001
 -1.186687E+0000 -2.805920E+0000
 -1.318177E+0000  7.785747E-0002
 -1.506830E-0001 -1.677407E+0000
 -2.074802E+0000 -1.630937E+0000
 -6.540779E-0002 -2.226629E+0000
  1.914165E+0000 -1.687927E+0000
  1.215608E+0000 -1.187107E+0000
 -5.752345E-0001 -8.351532E-0001
 -1.152087E+0000 -1.126103E+0000
 -3.539968E-0002 -1.419605E+0000
  1.623851E+0000 -1.035573E+0000
 -1.800712E+0000 -1.272632E+0000
 -3.136813E+0000  3.823754E-0001
 -5.338410E-0001 -1.509349E+0000
  1.620599E+0000 -1.569046E+0000
  1.071102E+0000 -2.288101E+0000
  3.310446E-0001 -6.237494E-0001
 -8.525523E-0001  8.433866E-0002
 -1.351509E+0000 -1.604647E+0000
  1.655098E+0000 -1.195672E+0000
  1.191296E+0000 -1.867199E+0000
  6.150249E-0001 -2.636351E+0000
 -4.215935E-0001 -1.828242E+0000
 -1.696431E+0000  3.098704E-0002
  8.786582E-0001 -1.615157E+0000
  4.491600E+0000  4.012043E-0002
  1.520020E+0000  2.455066E+0000
  6.476809E-0001  6.151586E-0001
  1.175507E+0000 -9.979724E-0001
  1.634413E+0000 -5.830795E-0001
 -3.817710E-0001 -1.331456E+0000
  1.474743E-0001 -3.097407E+0000
  2.179005E+0000 -4.017840E-0001
  2.424677E-0001  3.917164E-0001
 -6.146299E-0001 -9.255784E-0001
  2.001137E-0001 -1.106082E+0000
  2.601200E+0000 -1.652629E-0001
  3.946257E-0001  4.775981E-0002
 -2.770409E+0000 -3.722526E-0001
 -1.399364E+0000  6.322344E-0001
  2.059553E+0000  3.330992E-0001
  1.009667E+0000 -7.526605E-0001
  1.186695E+0000 -2.401770E-0001
 -9.103977E-0001  4.171445E-0001
 -2.791910E+0000 -5.397549E-0002
 -5.688508E-0001 -1.688375E+0000
  1.213192E+0000 -8.874985E-0001
  2.363673E+0000  2.310302E+0000
  2.727347E-0001  1.668024E+0000
 -7.608827E-0001  6.811810E-0001
 -4.204727E-0001 -1.590498E+0000
  2.645023E+0000 -9.248710E-0001
  3.099449E+0000 -2.159939E-0001
 -1.270702E+0000 -5.854107E-0001
 -2.205084E+0000 -1.441880E+0000
  5.318582E-0001 -3.342227E+0000
  1.492449E+0000 -2.240104E+0000
 -3.822715E-0001 -1.436465E+0000
 -5.382813E-0001 -2.895209E-0001
  3.831321E-0001  1.130360E+0000
 -6.277975E-0001  8.120281E-0001
 -9.149893E-0001  1.170720E+0000
  2.352258E+0000  2.553422E-0001
  1.935854E+0000 -4.946540E-0001
 -3.937189E-0001 -1.851540E+0000
  6.436510E-0001 -1.275148E+0000
  8.659960E-0001 -1.540005E+0000
 -5.231032E-0001 -9.703196E-0001
  9.979833E-0002 -6.988929E-0001
  1.861914E+0000  9.521011E-0001
  1.455386E+0000  1.439515E+0000
  1.832155E+0000  3.884395E-0001
  1.609703E+0000  5.432516E-0001
 -1.249239E+0000  1.552012E+0000
 -8.570535E-0001  1.171071E+0000
  9.309684E-0001  2.750096E+0000
  6.244871E-0001 -8.079148E-0001
  1.519041E-0001  6.635118E-0001
  1.668791E-0002  2.611875E-0001
  8.767675E-0001 -6.436663E-0001
  4.293486E-0002  1.575816E-0001
 -1.815698E+0000  9.754163E-0001
 -1.856732E+0000  1.174197E+0000
 -1.709390E-0001 -6.313049E-0001
  4.857527E-0001  1.487752E-0002
  6.074064E-0001 -1.841127E+0000
  1.302701E+0000 -6.668152E-0001
  2.720611E-0001  5.246688E-0001
  1.219195E+0000  1.203699E+0000
  1.306379E+0000  2.437468E+0000
  2.594513E+0000  1.122964E+0000
  3.051036E+0000  1.660728E+0000
 -1.601426E+0000 -1.155072E+0000
 -1.666056E+0000 -5.021379E-0001
  6.776904E-0002  2.254924E-0001
  1.497336E+0000  1.367046E+0000
 -1.557994E+0000  9.046778E-0001
 -8.182346E-0001 -1.392531E+0000
  9.783179E-0001 -9.973216E-0001
 -9.325713E-0001 -6.712816E-0001
 -1.252284E+0000 -1.165930E+0000
 -1.557310E+0000 -1.369850E+0000
  7.348278E-0001  7.106679E-0001
 -1.611519E+0000  1.868819E+0000
 -3.396950E+0000  8.328325E-0001
  9.984029E-0001  9.188759E-0001
  2.953309E+0000  1.773145E+0000
  1.639288E+0000  2.655788E-0001
 -2.591909E-0001 -4.344132E-0001
 -2.324691E+0000 -2.568689E+0000
 -1.565942E+0000 -3.234935E+0000
 -3.094737E-0001 -1.113751E+0000
  1.786007E+0000 -3.390304E-0001
  1.316367E+0000 -8.101253E-0001
  3.555086E-0001 -2.119684E+0000
  1.204058E+0000 -2.927251E+0000
  3.398469E-0001  1.028321E+0000
 -1.695550E+0000  8.619877E-0001
 -1.114709E+0000  2.287575E-0001
  1.808440E+0000  1.513868E+0000
  3.799336E+0000  1.132387E+0000
  3.666157E+0000  4.611298E+0000
 -6.240710E-0001  1.393786E+0000
 -3.597898E-0001  1.319065E+0000
 -1.410762E+0000 -1.442590E-0001
 -1.255347E-0001  6.724406E-0001
 -1.421629E-0001  9.160377E-0001
 -2.204118E-0001  1.276638E+0000
 -6.152183E-0001  2.404269E+0000
 -4.772530E-0001  3.748935E+0000
 -8.904032E-0001  2.246769E+0000
  4.767287E-0001  8.481779E-0001
  1.592823E-0001  5.523527E-0001
 -3.321705E-0002  1.414684E+0000
  1.246836E-0001 -3.964464E-0001
  1.512804E-0001  1.706886E-0001
  2.235594E+0000 -1.366131E+0000
 -6.362905E-0001 -1.537729E+0000
 -2.131764E+0000 -2.683409E+0000
 -7.399183E-0002 -2.517423E+0000
 -1.129151E+0000 -2.711922E-0001
 -6.676517E-0001  6.457476E-0001
  1.593083E+0000  1.144927E+0000
 -5.113410E-0001  5.421441E-0001
 -1.889329E+0000  1.611103E+0000
 -1.602726E+0000  9.568282E-0001
 -1.203713E+0000 -1.155282E+0000
  1.889523E+0000  1.464443E+0000
 -1.408078E-0001  7.560082E-0001
 -1.015144E+0000 -1.534238E+0000
  1.829536E+0000  8.349826E-0001
  9.978044E-0001  1.649698E+0000
 -8.031613E-0001  1.960988E+0000
 -1.509034E+0000  1.121773E+0000
 -4.052474E-0001 -5.118667E-0001
  1.058116E+0000  6.378248E-0001
  4.503841E-0001  6.563333E-0001
  8.684493E-0001 -5.097243E-0001
 -5.524943E-0001 -1.521116E+0000
  9.788114E-0001 -5.833375E-0001
  2.099871E+0000 -1.251739E-0001
  3.077225E-0001  1.373237E+0000
 -1.467705E+0000  2.739519E-0001
 -8.861491E-0002 -4.507226E-0001
  1.982930E+0000  3.450074E-0001
 -2.162047E-0001  1.026509E+0000
 -1.484591E+0000  7.718457E-0001
  9.760946E-0001  5.227340E-0001
  2.072269E+0000  9.048575E-0002
 -2.038472E+0000  6.555715E-0001
 -3.223441E+0000 -6.921950E-0001
 -3.928525E-0001  2.694151E-0001
  1.340998E+0000  3.651100E-0001
  9.430851E-0001  8.826854E-0001
  4.989148E-0001  3.989548E-0001
 -2.772511E+0000 -1.397123E+0000
 -1.188664E+0000 -1.462991E+0000
  2.729586E-0001 -2.316448E-0001
  1.835006E+0000 -7.354799E-0003
 -2.313976E-0001  2.252513E+0000
 -1.801987E+0000  5.844541E-0001
 -4.010653E-0001  1.079462E+0000
  7.438345E-0001  4.794287E-0001
  5.593302E-0001 -4.060221E-0001
  2.829028E-0001 -2.107262E-0001
  9.389029E-0003 -2.715904E+0000
 -1.264082E+0000 -2.005028E+0000
  1.868911E+0000 -6.075774E-0001
  1.074031E+0000 -7.741635E-0001
  2.202858E-0001 -1.443816E-0001
 -1.098497E+0000 -1.316165E+0000
 -9.286737E-0001 -4.742139E-0001
 -1.019383E+0000  1.530544E+0000
 -3.366575E+0000  1.557009E+0000
 -2.234420E+0000 -3.840207E-0002
  1.379091E+0000 -1.797517E+0000
  2.583563E+0000 -1.200332E+0000
  6.862798E-0001  2.004251E+0000
 -9.184536E-0001 -2.962692E-0001
 -2.739511E+0000 -2.975781E-0001
  4.991847E-0001 -6.040170E-0001
 -1.072090E+0000  3.194761E-0001
 -4.811253E-0001  5.091333E-0001
  9.126581E-0001  1.367645E+0000
  2.286560E-0001  1.091703E+0000
 -1.426979E+0000  1.007990E+0000
 -1.733519E-0001  1.588808E+0000
 -8.779221E-0001  1.013242E+0000
  6.795552E-0001  2.795670E-0001
 -9.575749E-0001 -9.500265E-0001
  6.630310E-0001 -1.192364E+0000
  2.341787E+0000  7.100933E-0001
  6.304333E-0001  1.337753E-0001
 -9.821658E-0002 -1.496576E+0000
  1.481149E+0000 -1.703739E+0000
  2.651351E+0000  9.177880E-0002
 -2.862390E+0000  1.380957E+0000
 -2.820344E+0000 -1.149966E+0000
  5.564244E-0001 -8.810556E-0001
  1.082986E+0000  4.279459E-0001
 -3.271050E-0001 -1.028064E-0001
 -5.428508E-0002  8.047864E-0001
 -2.659876E-0001 -1.635331E+0000
  2.130303E+0000 -2.515715E-0001
  6.304491E-0001  4.673546E-0002
  4.854851E-0001 -7.536832E-0001
  1.094444E+0000 -1.333756E-0001
 -5.894305E-0001 -5.511711E-0001
 -2.546511E+0000  4.630992E-0001
 -1.928939E+0000 -2.222871E-0002
  9.266919E-0001 -2.258128E+0000
 -8.225515E-0001 -1.440417E+0000
 -1.264796E+0000 -1.363216E+0000
  2.579485E+0000 -2.811483E-0001
  1.403678E+0000  4.968276E-0001
  3.572305E-0001  8.726112E-0001
 -2.138420E-0001 -1.219583E+0000
  1.152673E-0001 -1.133326E+0000
 -9.126827E-0001 -1.663071E+0000
 -1.260543E+0000 -2.959554E+0000
  2.983977E+0000 -2.982868E+0000
  1.388019E+0000  4.799193E-0001
 -8.738298E-0001 -1.048880E+0000
  3.930294E-0001 -1.517624E+0000
  1.093420E+0000  8.077621E-0001
 -1.337549E-0001 -2.991407E-0001
 -1.716820E-0001  5.254660E-0001
 -1.600447E-0001 -8.523468E-0001
  1.997383E+0000  6.991592E-0002
  1.911407E-0001  7.833475E-0001
 -1.716854E+0000  2.715652E-0001
 -1.674109E+0000  8.429527E-0001
  1.707657E+0000  1.963362E+0000
  2.475679E+0000  2.544665E+0000
  1.272336E+0000  2.047237E+0000
 -7.413854E-0001  2.393240E+0000
 -2.533241E+0000  9.478215E-0001
  1.243539E+0000 -1.524632E-0001
  2.021362E+0000 -3.472594E-0001
 -1.730358E-0002 -4.396121E-0001
 -2.306186E-0001 -1.279039E+0000
 -3.166973E-0001 -1.117875E+0000
 -9.423254E-0001 -2.719357E-0001
 -1.236979E+0000  4.876350E-0001
 -5.808211E-0001 -5.466857E-0001
 -2.452644E+0000 -2.292646E-0001
 -1.508255E+0000 -1.385301E+0000
  3.114276E+0000  6.512479E-0001
 -1.886924E+0000  3.784847E-0001
 -1.208055E+0000 -1.588273E+0000
  5.204674E-0001 -9.229496E-0001
 -1.124037E+0000  3.783383E-0002
 -1.628731E+0000 -2.133746E+0000
  1.126751E-0001 -2.650346E-0001
  1.363930E+0000  1.235523E-0001
 -1.514994E+0000 -1.304055E+0000
 -9.085236E-0001 -8.649605E-0001
 -1.226215E-0001  5.932698E-0001
  2.180246E-0001 -2.597071E+0000
  2.767006E+0000 -2.213121E+0000
  1.219982E+0000 -5.544497E-0001
 -2.820532E+0000 -3.121598E-0001
 -4.085698E+0000 -1.520367E+0000
 -1.089385E+0000 -7.320360E-0001
  2.851259E-0001  1.083684E+0000
 -1.351682E+0000  1.106582E+0000
  7.905367E-0001  3.410047E-0001
  1.563017E+0000 -5.991807E-0001
  7.048459E-0001  7.765956E-0001
 -1.265944E+0000  4.730827E-0001
  1.425381E-0001 -4.139462E-0001
  1.876156E+0000 -1.233509E+0000
 -7.225289E-0001 -4.205207E-0001
 -1.161377E+0000 -2.607191E+0000
  4.653040E-0001 -2.830980E+0000
  1.596124E+0000 -1.799398E+0000
  1.671494E+0000 -8.064364E-0001
 -1.619519E-0001 -5.129655E-0001
 -1.156286E+0000 -1.706073E+0000
 -4.224395E-0001 -4.077978E+0000
 -1.185763E-0001 -1.810485E+0000
 -5.152211E-0001 -2.700525E-0001
 -3.592472E-0001 -7.087134E-0001
 -2.774759E-0001  2.160640E-0001
  7.738380E-0001  4.082968E-0001
  1.485363E+0000  1.102748E+0000
  1.406170E+0000  9.204337E-0001
  8.009875E-0001 -2.343574E-0001
 -2.007528E-0001  7.946855E-0001
 -1.940164E+0000 -4.765263E-0001
 -1.501726E+0000 -4.738760E-0001
 -1.461753E-0002  5.994926E-0001
  1.702301E-0001  1.124612E+0000
 -3.980617E-0001  6.942757E-0001
  6.580997E-0001  1.415177E-0001
  9.045928E-0001  2.289144E+0000
  2.716071E-0001  3.676183E-0001
 -5.997924E-0001 -8.828745E-0001
  6.316955E-0001 -6.296308E-0001
  7.901459E-0001 -5.894775E-0001
 -1.375794E+0000  9.281468E-0001
 -1.126058E+0000  1.034931E+0000
 -4.317984E-0001  2.071312E-0001
  6.223021E-0001  5.867587E-0001
  7.725314E-0001  7.540167E-0001
 -3.431171E+0000  1.178663E+0000
 -1.511854E+0000 -1.013042E+0000
 -3.115484E-0001 -1.643535E-0001
  2.080918E-0001  1.613189E+0000
 -2.098056E+0000  1.235916E+0000
 -1.586861E+0000 -1.378739E+0000
  6.677150E-0001 -1.117782E-0001
  1.224817E+0000  2.811260E+0000
  1.742761E-0001  2.748776E+0000
 -3.371501E-0001 -5.957616E-0001
 -1.304596E+0000 -2.203327E-0001
 -5.244372E-0001 -5.105557E-0001
  7.418050E-0001  9.967606E-0001
  1.824618E+0000  4.570406E-0001
  2.295264E+0000  8.751600E-0001
 -8.660047E-0001  1.667445E+0000
 -5.450530E-0001  5.568983E-0001
  1.324319E+0000 -2.924753E-0002
  1.338236E+0000  9.426283E-0001
 -8.506527E-0001  1.187759E+0000
 -8.130000E-0001 -9.921876E-0001
 -1.281033E+0000 -8.631550E-0001
  3.542518E-0001 -5.830929E-0001
 -5.152204E-0001  5.507662E-0002
 -4.512991E-0001  1.049309E+0000
 -5.384718E-0001 -1.196177E+0000
  9.503829E-0001 -8.785542E-0001
 -2.561630E+0000 -1.905099E+0000
  1.574194E-0001 -1.691006E+0000
  2.034152E+0000  7.157030E-0001
  1.566602E+0000  1.466444E+0000
 -1.589077E+0000  2.613757E+0000
 -5.672772E-0001 -9.506353E-0001
  2.385043E+0000  3.109079E-0001
 -8.983801E-0001  1.361411E+0000
 -1.228684E+0000  5.676479E-0001
 -1.189950E+0000 -3.682909E-0001
 -8.286819E-0001  9.178685E-0001
 -2.758334E-0001  6.856581E-0001
  3.460974E-0001  9.753167E-0001
 -1.130915E+0000  3.379204E-0001
  3.509125E-0001 -7.315239E-0001
  5.681038E-0001 -8.807336E-0001
  9.496511E-0001  8.759991E-0001
 -1.371247E+0000  1.576565E-0001
  9.268887E-0001  5.061461E-0001
  1.262197E+0000  1.258298E+0000
  1.228642E+0000  1.020776E+0000
 -1.212659E-0001 -3.910176E-0001
 -4.663618E-0002  4.403018E-0001
 -1.343535E+0000 -1.653089E-0001
 -1.242317E+0000 -1.221097E+0000
 -6.535533E-0002 -3.383331E+0000
  5.337548E-0001 -2.157825E+0000
  7.254790E-0001 -1.668251E+0000
 -1.434276E-0003  2.735207E-0001
  2.856690E-0001  9.366475E-0002
 -1.297047E+0000 -1.951914E-0001
 -1.978042E+0000 -5.384154E-0001
 -1.969545E+0000 -1.027707E+0000
 -4.827135E-0001  4.044662E-0001
  1.970864E+0000  1.324806E+0000
 -1.172052E+0000  6.968001E-0001
 -1.224844E+0000 -2.221684E+0000
 -5.084750E-0002 -1.964669E+0000
  2.500467E+0000  4.961107E-0001
 -1.143548E+0000  2.715417E+0000
 -3.218647E+0000  2.060285E+0000
  2.882490E-0002  8.030409E-0002
  2.536093E+0000 -6.960351E-0001
  3.911919E+0000 -1.050858E+0000
 -1.774929E+0000  2.114630E-0001
 -1.540084E+0000 -1.978102E+0000
  8.206459E-0001 -9.306200E-0001
  1.971744E+0000  5.088903E-0001
 -6.043189E-0001 -9.742627E-0001
 -5.196591E-0001 -1.777704E+0000
  2.316003E-0002 -1.666906E+0000
 -2.534202E-0001 -5.805816E-0001
 -1.653939E+0000 -1.535558E-0001
 -8.999801E-0001  8.385598E-0001
 -3.257764E+0000  8.508398E-0001
  1.464667E+0000 -4.651376E-0001
  1.688197E+0000 -5.712991E-0001
 -1.017317E+0000  3.175508E-0001
 -1.285156E+0000  9.376795E-0001
 -2.255733E-0002 -7.001519E-0002
  1.229598E+0000 -6.593508E-0001
  3.010191E+0000  1.788720E-0002
  4.110088E-0001  6.491228E-0001
 -2.474830E+0000  1.063390E+0000
 -2.383500E+0000  2.952131E-0001
  6.175415E-0001  9.051681E-0001
  1.396999E+0000  1.104960E+0000
 -5.654927E-0001  1.315867E+0000
  5.295132E-0001 -8.895729E-0001
  1.717587E+0000 -2.140813E+0000
 -2.092683E-0001 -5.013848E-0001
  7.548388E-0001  2.122837E-0001
  2.596282E-0001  1.088259E+0000
  7.860363E-0001  2.070795E+0000
 -1.706770E+0000  5.087869E-0002
 -9.024210E-0001 -3.231969E-0001
  2.601895E+0000  1.048966E-0001
  8.775698E-0002  6.075827E-0001
 -1.054616E+0000  3.837258E-0001
 -9.966556E-0001  7.389185E-0001
  1.121817E+0000  1.819416E-0001
 -2.571859E-0001  1.028180E+0000
 -6.555714E-0001 -5.147398E-0002
 -7.957878E-0001  6.764173E-0001
 -1.593712E+0000 -1.212520E+0000
  2.569617E+0000 -2.006036E+0000
  1.898099E+0000 -1.689330E+0000
 -2.935302E+0000 -1.415930E+0000
  1.815700E+0000 -4.481147E-0001
  5.708747E-0002 -4.844829E-0001
 -1.178660E+0000 -1.990892E+0000
  1.947648E+0000 -5.357190E-0001
  5.925187E-0001 -6.217696E-0001
  1.035298E+0000  9.072702E-0003
  8.361538E-0001 -3.757141E-0001
  9.646924E-0001  7.483423E-0001
  1.251850E+0000  2.969517E-0001
  9.203120E-0001 -3.755924E-0001
 -1.157742E+0000  1.597463E+0000
  5.051281E-0001  1.301263E+0000
  1.860933E-0001 -1.126225E+0000
  1.715754E+0000  7.885341E-0001
 -1.228171E+0000  1.183510E+0000
 -1.159337E+0000  9.350698E-0001
  3.256021E-0002  1.012161E+0000
  3.965866E-0001  7.762970E-0001
 -1.730558E+0000 -2.012848E-0001
 -1.534758E+0000 -4.814499E-0001
  1.791756E-0001 -1.310340E+0000
  1.305903E+0000  7.903686E-0002
  3.394724E-0001 -4.549455E-0001
 -5.214234E-0001  5.281847E-0002
 -2.468139E+0000  1.289477E+0000
 -1.761364E+0000  6.325434E-0001
 -2.075824E-0001  1.360820E-0001
  7.216038E-0001 -1.765542E-0001
  1.604004E+0000 -3.131907E-0001
 -1.557434E+0000 -1.244028E-0001
 -7.071471E-0001  8.610214E-0001
 -5.645318E-0001 -1.417061E+0000
  9.066262E-0001  6.276217E-0001
 -2.683413E+0000  1.009573E+0000
 -2.802459E-0001  2.834590E-0001
 -6.133385E-0001 -7.923053E-0001
  6.081208E-0001 -8.861474E-0001
  5.178759E-0001 -4.153487E-0001
  2.052500E+0000 -2.199831E+0000
  2.285031E+0000 -1.249239E+0000
  4.166160E-0001  3.722574E-0001
 -2.564661E+0000 -1.052517E+0000
  5.764874E-0002 -1.890926E+0000
  2.106647E+0000 -2.387750E+0000
  1.225893E+0000 -1.688332E+0000
 -1.111772E+0000 -1.174472E+0000
 -3.422930E-0001 -9.978849E-0001
  1.985686E+0000  2.542458E-0001
 -3.849009E-0001 -1.235670E-0001
 -1.057746E+0000 -6.644689E-0001
  4.413703E-0001 -1.082808E+0000
  1.888508E+0000 -6.715160E-0002
  7.627643E-0001  1.862307E-0002
 -1.659033E+0000  2.023815E-0001
 -7.674376E-0001 -1.411748E+0000
  1.459143E+0000 -4.302568E-0001
  8.137440E-0001  1.734940E+0000
 -2.070885E+0000 -1.526460E-0001
  2.676524E-0001 -4.730448E-0001
  6.282859E-0001 -1.105646E+0000
 -2.558953E+0000 -1.755746E+0000
 -1.113514E+0000 -1.271441E+0000
  7.382662E-0001 -2.345463E+0000
  3.646462E+0000 -2.689791E+0000
 -6.380678E-0002 -2.676885E-0001
  7.666855E-0001 -5.172914E-0001
  7.449615E-0001 -1.621106E+0000
 -1.182702E-0001 -3.594365E-0001
  6.147578E-0002 -6.327954E-0001
  9.186628E-0001  4.385012E-0001
  6.078990E-0001  1.443223E+0000
 -2.265322E-0001  9.866040E-0001
 -1.089273E+0000 -1.493591E-0002
 -2.513427E-0001 -1.210663E+0000
  2.549647E+0000  1.816829E-0001
 -4.790839E-0002  1.624780E+0000
 -1.765655E+0000  1.523967E+0000
 -1.554297E+0000  1.491899E-0001
  2.940740E+0000 -1.160007E+0000
  2.762094E+0000 -8.634087E-0001
 -1.141846E+0000 -7.897235E-0001
 -2.765676E+0000 -2.759683E-0002
  1.133838E-0001  3.133644E-0001
  1.881520E-0001  1.656351E+0000
 -2.189300E-0001  1.204294E+0000
  2.850916E-0002  7.240092E-0001
 -1.326353E-0001  1.822261E-0001
 -1.486061E+0000  1.131214E+0000
 -1.100768E+0000  2.602384E+0000
 -1.757465E-0001  1.564149E+0000
 -1.819855E-0001 -6.416296E-0001
 -6.634670E-0001  6.805212E-0001
 -1.646674E+0000  1.310002E+0000
 -1.028155E+0000  2.807873E+0000
 -3.609772E-0001  2.397816E-0001
  1.632958E-0001  8.328197E-0001
 -1.545312E+0000  1.017159E+0000
 -1.401648E+0000 -8.391574E-0001
 -2.810147E+0000 -5.038263E-0001
  3.413537E-0001 -1.284191E+0000
  1.442807E+0000 -5.033990E-0001
 -2.220121E-0001 -5.939449E-0001
 -5.027587E-0001 -7.348663E-0001
  2.165299E-0003  7.973961E-0001
  2.586841E-0001 -5.404852E-0001
  1.363037E+0000 -1.984259E+0000
  4.183274E-0001  3.290734E-0001
 -1.174804E+0000 -8.888017E-0001
  9.265221E-0001 -1.484437E+0000
  3.280861E+0000 -1.184263E+0000
  1.702640E+0000 -1.157974E+0000
  1.383241E+0000 -1.974852E+0000
  1.145729E+0000  2.693634E-0001
 -1.339704E+0000  1.092480E+0000
 -1.385464E+0000  3.144136E-0001
  2.565845E+0000  2.145159E+0000
  2.485278E+0000  4.610212E-0001
  1.490993E-0001 -7.518346E-0001
  2.843481E-0001  4.615564E-0001
 -2.210866E+0000  7.215856E-0001
  9.926745E-0001 -5.619010E-0002
  1.820132E+0000  1.194701E+0000
 -7.741587E-0001  1.364670E+0000
 -2.558597E+0000  1.054950E+0000
  1.314780E+0000  2.008265E+0000
  3.039508E+0000  1.060464E+0000
  2.438555E+0000  1.449689E+0000
 -9.037667E-0001  1.381275E+0000
 -1.941410E-0001  7.320631E-0001
  1.401384E+0000 -4.294358E-0001
  2.898190E+0000  1.015456E+0000
  2.103463E+0000 -1.599248E+0000
 -4.015067E-0001 -1.790886E+0000
  4.970982E-0001 -2.283398E+0000
  3.859388E-0001 -1.155962E+0000
 -2.917858E-0001 -9.206698E-0001
  3.034185E-0001  9.798999E-0001
 -2.917710E-0001  1.581565E+0000
 -6.032461E-0001  2.103450E+0000
 -3.504260E-0002 -1.345183E-0001
  1.000794E+0000 -2.543802E+0000
  1.885883E-0001 -1.319947E+0000
  1.624216E-0001 -1.624150E+0000
 -1.513208E+0000  9.238928E-0002
 -1.376706E+0000  6.663981E-0001
 -4.658047E-0002  1.203837E+0000
  8.601013E-0001  7.431160E-0001
  2.206412E+0000  1.148976E+0000
  1.106600E+0000 -7.174718E-0001
  3.003536E-0001 -1.985219E-0001
 -1.281948E+0000  5.482191E-0001
 -1.463918E+0000 -1.073028E+0000
  1.856380E+0000 -1.408968E+0000
  2.144899E+0000  4.872383E-0001
 -1.772156E+0000 -1.643858E+0000
 -3.730063E+0000 -2.241288E+0000
 -7.019076E-0001 -2.509480E+0000
  4.438032E-0001 -2.134999E+0000
  2.966094E+0000 -1.851990E+0000
  8.149420E-0001  3.714234E-0001
 -2.516532E+0000 -1.020728E+0000
 -1.402725E+0000  2.370706E-0001
  2.430795E+0000  1.611926E+0000
  2.313140E+0000  2.095747E+0000
 -1.822631E+0000  2.127989E+0000
 -2.879027E+0000  1.329572E+0000
 -5.581703E-0001 -3.497065E-0001
  2.685731E+0000  6.054653E-0001
  2.916210E+0000 -1.146606E+0000
  6.627386E-0001 -2.780951E-0001
  2.390197E-0001  5.283009E-0001
 -4.003612E-0001 -4.444494E-0001
  7.178649E-0001  3.104285E-0001
  1.276398E+0000 -2.989491E-0001
  3.515267E-0001  2.692023E-0001
 -1.594354E+0000  3.500139E-0001
 -1.846458E+0000 -6.756869E-0001
 -1.940167E+0000 -4.436369E-0001
 -1.458460E+0000  1.942087E+0000
 -1.620225E-0001 -8.265674E-0001
  1.002438E+0000 -9.467755E-0001
 -4.928106E-0001 -1.164443E+0000
 -6.496205E-0001 -2.196356E+0000
  1.753354E+0000 -1.734421E+0000
  9.049566E-0001 -7.214989E-0001
 -1.524865E-0001  1.931413E-0002
 -2.295476E+0000  2.265239E-0002
 -1.417558E+0000 -6.004160E-0001
 -9.112241E-0001 -7.350030E-0001
  1.870550E+0000  8.010289E-0001
  2.141546E+0000  1.437921E+0000
  9.183077E-0001  1.285417E+0000
 -1.988855E+0000  1.041779E+0000
 -3.197084E-0001  2.672959E+0000
  1.375891E+0000  1.533161E+0000
  9.100424E-0001  1.987401E+0000
  1.234008E+0000  2.549078E+0000
 -2.765267E-0001  1.532217E+0000
 -4.636061E-0001  2.187799E+0000
 -1.002993E+0000  1.655261E+0000
  2.601575E-0001 -1.096292E+0000
 -7.781350E-0001 -2.130867E+0000
  2.388878E+0000 -2.360720E+0000
 -5.109599E-0001 -1.933731E+0000
  5.877345E-0001 -1.593185E+0000
 -3.437779E-0001  4.653831E-0001
 -4.642216E-0001  1.693831E+0000
 -7.274994E-0001 -7.584799E-0001
  2.296649E+0000 -1.640619E+0000
  7.898773E-0001 -2.507691E+0000
 -1.001324E+0000 -1.326827E+0000
 -1.271449E+0000 -1.707997E+0000
  2.592523E+0000 -2.230755E+0000
  2.593469E+0000  1.685551E-0002
 -1.425855E+0000  1.249779E+0000
 -3.772382E+0000 -1.801466E+0000
 -1.488514E-0001 -1.367039E+0000
  2.626554E+0000 -4.424534E-0002
  1.321624E+0000  1.581955E+0000
 -7.011463E-0001  2.516039E+0000
 -2.395641E+0000 -1.562880E+0000
 -6.687699E-0001 -6.170380E-0001
  2.401010E-0001 -1.588894E+0000
  2.603108E+0000 -4.701354E-0001
 -8.591018E-0001  7.571722E-0001
 -1.735097E+0000  5.745605E-0001
  1.533766E+0000  2.207768E-0001
  1.354665E+0000  1.761826E+0000
  1.459402E+0000  1.822134E+0000
 -1.143476E+0000  7.217368E-0001
 -2.101225E+0000 -1.937040E+0000
 -1.224084E+0000 -3.385992E+0000
  2.282798E+0000 -5.623567E-0001
 -4.251901E-0001  1.373237E+0000
 -2.661572E+0000  1.548948E+0000
 -2.139806E-0001  1.772445E+0000
 -1.431571E+0000  1.590042E+0000
 -4.086978E-0001  8.540564E-0002
 -1.113084E+0000  8.158782E-0002
 -1.272524E+0000  2.402704E-0001
  3.261222E+0000  1.936770E-0001
 -3.090380E-0001  1.544187E+0000
 -3.169021E+0000  1.468668E+0000
 -1.718272E+0000 -1.867814E-0001
  2.119283E+0000  1.202681E+0000
  1.380488E+0000  1.644396E+0000
 -6.671804E-0001  1.394803E+0000
 -1.063732E+0000  2.336812E+0000
 -9.090167E-0001  1.942805E+0000
 -1.001729E+0000  2.534547E-0001
  2.364832E+0000  4.132785E-0001
  2.661090E-0001  8.848871E-0001
 -2.268806E+0000  1.568672E-0001
 -3.434367E-0002 -3.531226E-0001
  6.746048E-0001 -1.070890E-0002
  2.225491E+0000 -1.569903E-0001
  1.784648E+0000  1.961033E+0000
 -3.915972E-0001 -5.056641E-0001
  5.162884E-0001 -1.884265E+0000
 -1.239324E+0000  4.254224E-0002
 -8.655705E-0001  1.640910E-0001
  8.374406E-0001  4.363791E-0001
 -7.906776E-0002  7.144356E-0001
  1.625461E+0000  8.019408E-0001
 -3.772623E-0001  9.627078E-0001
 -1.266453E+0000  8.459238E-0001
  1.679011E-0001  1.863948E+0000
 -7.317119E-0001  1.308152E+0000
 -1.084236E+0000 -5.461052E-0001
  2.007337E+0000 -5.674314E-0002
  1.904613E+0000 -3.192610E+0000
  5.809431E-0001 -2.007908E+0000
  1.928364E+0000  2.389926E-0001
 -6.744592E-0001 -4.522206E-0001
 -1.575238E+0000 -6.731879E-0001
 -1.924674E+0000 -3.512762E-0002
 -2.646411E+0000 -6.934166E-0001
 -6.950613E-0001  4.915986E-0001
  8.893002E-0001 -8.531272E-0001
 -1.097744E-0001 -1.132290E+0000
  1.232830E+0000 -4.720506E-0001
  1.079810E+0000  1.012107E+0000
 -6.000384E-0001  2.917276E+0000
 -1.932157E+0000  5.270449E-0001
 -2.015103E+0000 -6.325202E-0001
  1.307007E+0000 -1.219180E+0000
  8.019609E-0001 -1.455673E+0000
  4.671040E-0001  8.020057E-0001
 -4.389784E-0001  4.740187E-0001
  1.211462E+0000  1.442577E-0001
  9.948709E-0001  1.600896E+0000
  5.189266E-0001  6.830720E-0001
 -7.678077E-0001  3.701135E-0001
  2.580948E-0001 -1.209471E+0000
  2.227900E+0000 -5.396543E-0002
  4.868581E-0001 -1.445291E+0000
 -2.058577E+0000 -2.172672E+0000
 -1.864851E+0000 -2.564598E+0000
 -4.803939E-0001 -1.356332E+0000
  1.055373E+0000 -2.020598E+0000
  1.561264E+0000 -1.928146E+0000
 -1.390823E+0000  5.943756E-0001
 -7.680211E-0003  4.165761E-0001
  8.990358E-0001  6.485158E-0001
  1.714515E-0001  7.285917E-0001
  2.381233E+0000 -1.739230E+0000
  2.355939E+0000  1.010668E+0000
 -1.613001E+0000 -1.749085E+0000
 -1.760417E+0000 -6.262939E-0001
 -1.134927E+0000  7.061922E-0001
  8.061820E-0001  2.100635E+0000
  5.910810E-0001  1.970409E+0000
 -5.530290E-0001  1.146894E+0000
 -7.614698E-0001  2.401330E+0000
  2.177841E-0001  2.397543E+0000
 -2.131648E+0000  8.573701E-0001
 -2.820129E-0001 -3.816794E-0002
 -2.209096E+0000 -1.348301E-0001
 -1.167671E+0000 -8.396804E-0001
 -2.990116E-0001 -1.658104E+0000
 -1.460389E+0000 -9.646607E-0001
 -1.497787E+0000 -3.358277E+0000
 -1.670979E+0000 -4.674454E-0001
 -2.774344E-0001  1.804442E-0001
  2.226748E-0001  1.430489E+0000
 -2.884860E-0001  2.291628E+0000
 -2.520799E+0000  6.027408E-0001
 -1.041193E+0000  6.487188E-0001
 -3.800130E-0003  1.826418E+0000
 -1.313322E+0000  1.762801E+0000
 -2.108880E-0001  7.488621E-0001
  9.949168E-0001 -2.685456E+0000
 -4.159782E-0002 -1.067421E+0000
 -5.605478E-0001 -1.900531E+0000
 -1.811611E+0000 -1.547110E+0000
 -6.643904E-0001 -1.235281E+0000
  8.301739E-0001 -1.020380E+0000
  3.082261E+0000  1.739941E+0000
  1.877586E+0000  1.406728E+0000
 -3.651782E+0000  7.999338E-0001
 -3.028544E+0000  1.826827E-0001
 -3.756745E-0001 -8.851284E-0001
 -3.758333E-0001  1.205599E+0000
 -7.061988E-0001 -2.799406E-0001
 -7.918651E-0001 -4.738093E-0001
 -5.826025E-0001  8.157491E-0001
  8.282193E-0001  2.273913E-0001
  2.507119E+0000  3.165969E-0001
  2.762956E+0000 -1.872560E+0000
  1.083723E+0000 -8.176504E-0001
 -6.619916E-0001 -1.946185E+0000
 -1.387588E+0000 -2.410520E-0001
  4.112071E-0001 -4.284481E-0001
 -8.722066E-0001 -7.707495E-0001
 -2.388727E-0001 -1.710661E-0002
  9.840865E-0002  1.036615E+0000
 -5.965524E-0001 -1.037972E+0000
  8.885950E-0001 -1.593180E+0000
  5.192022E-0001 -8.266190E-0001
 -6.302017E-0001  1.204784E+0000
 -1.312090E+0000  1.359277E-0001
 -2.717385E+0000  3.167343E-0001
 -5.707391E-0001 -5.772055E-0001
  1.468861E-0001  1.303789E+0000
  2.356038E+0000  2.892241E+0000
 -1.934103E-0001 -6.595204E-0002
  2.062286E+0000 -1.830700E+0000
  1.824262E-0002 -1.839194E+0000
 -1.091429E+0000 -2.231003E+0000
 -2.654233E-0001 -2.013365E-0001
  2.149511E-0002  2.320578E+0000
 -3.588800E-0001 -3.863146E-0001
  1.442535E+0000  1.738990E-0001
  6.566549E-0001  1.641942E+0000
 -6.729430E-0001  1.732443E+0000
 -1.464021E+0000  1.222555E+0000
 -5.496114E-0001 -1.674837E+0000
  3.232580E-0001 -2.047205E+0000
  1.083382E+0000  4.345926E-0001
  3.942846E-0001  7.589681E-0001
 -7.742982E-0001 -3.363411E-0001
  1.063907E+0000  3.133977E-0001
  1.816920E+0000  2.422260E-0001
 -2.983286E-0001 -5.617093E-0001
  2.622183E+0000 -1.053933E+0000
  6.794948E-0001 -2.240086E-0001
  1.490872E+0000 -1.394665E+0000
  1.385173E+0000 -1.121640E+0000
  4.580493E-0001 -9.052673E-0001
 -6.667056E-0001 -1.607477E+0000
 -5.869070E-0001 -1.577253E+0000
 -1.903117E-0001  4.202618E-0001
 -3.438538E+0000  4.783272E-0001
 -4.993120E+0000 -3.094989E+0000
  6.839652E-0001 -2.178541E+0000
  2.127166E+0000  3.534518E-0001
 -1.433262E+0000  1.171483E+0000
 -1.036902E+0000  5.768786E-0001
  1.812201E+0000  1.095908E+0000
 -1.693917E-0001  3.042755E-0001
  4.863971E-0001  1.831404E+0000
 -3.126369E+0000  2.871403E+0000
 -9.427342E-0001  1.593311E+0000
 -1.923460E-0001  1.456465E+0000
  2.224574E+0000 -1.869322E-0001
  9.925856E-0001 -5.206016E-0001
  2.455538E+0000 -2.542756E-0001
  6.230852E-0001  6.613497E-0001
 -1.284333E+0000 -9.328379E-0001
  8.498140E-0001 -4.852630E-0001
  8.662082E-0001  6.510016E-0002
 -1.357434E+0000  1.842264E+0000
  1.982837E-0003  1.760912E-0001
  1.867655E-0001 -4.090358E-0001
  9.362699E-0001 -1.093498E+0000
  6.265397E-0001 -7.015812E-0001
 -4.738171E-0001 -1.767809E+0000
  1.499654E-0001 -1.958167E+0000
  1.063754E+0000 -2.071989E+0000
 -1.099404E+0000 -1.016327E+0000
 -1.917040E+0000  5.936802E-0001
 -2.832542E+0000  6.585023E-0001
 -2.522111E-0001 -2.820502E+0000
  2.418103E+0000 -4.186823E-0001
  2.901979E+0000 -3.256584E-0001
  2.039957E-0001  3.615294E-0001
 -1.485728E+0000 -1.393607E+0000
 -1.161703E+0000 -1.795282E+0000
  5.439282E-0001 -1.693870E-0001
  2.387038E-0001  2.348724E-0001
  4.689913E-0001 -1.662888E+0000
 -7.967960E-0001 -2.265819E+0000
 -1.355210E-0001  2.209995E-0001
 -3.890707E-0001  1.575321E+0000
 -1.030598E+0000 -1.295713E+0000
 -7.472198E-0001  6.565236E-0001
  6.591205E-0001 -2.710134E-0002
  1.927853E+0000 -8.718730E-0002
  4.621632E-0001 -8.873230E-0001
 -2.479462E+0000 -3.332258E-0001
 -8.178669E-0001 -4.493170E-0002
 -3.644976E-0001 -1.564050E+0000
  1.380668E+0000  1.348078E+0000
 -2.204662E-0001  9.093218E-0001
 -2.017366E+0000  1.165527E+0000
 -1.341388E+0000  9.210686E-0001
 -1.041836E-0001  5.416663E-0001
  5.627191E-0001 -1.337024E+0000
 -2.564083E-0001 -1.140633E+0000
 -1.661538E+0000 -2.282947E-0001
 -7.324889E-0001 -2.764764E+0000
  2.544428E+0000 -2.559847E+0000
  2.190876E+0000 -1.517812E+0000
 -1.836164E+0000 -1.605613E+0000
 -1.836508E+0000 -1.243426E+0000
  7.576765E-0001 -1.498178E+0000
  1.907575E+0000 -1.608824E+0000
  1.631625E+0000 -6.494724E-0001
  2.310794E+0000  1.537466E+0000
  1.011615E+0000  6.316156E-0001
 -2.581976E+0000  1.869142E+0000
 -4.200737E+0000  1.940553E-0001
 -2.035743E-0001 -1.099136E+0000
  2.520777E+0000  6.255590E-0001
 -4.391232E-0001  1.277432E+0000
 -1.990955E+0000 -5.057546E-0001
 -1.462667E+0000 -1.299923E+0000
  7.719409E-0001 -6.901264E-0001
  9.172146E-0001 -2.193093E+0000
  2.081359E+0000 -3.051373E+0000
  6.789938E-0001 -1.745740E+0000
  3.598591E-0001 -1.556699E-0001
  1.904772E-0001 -1.331842E+0000
  1.962943E+0000  1.760311E-0001
  2.380245E+0000  4.296014E-0001
 -1.080394E+0000  4.282549E-0001
  6.419362E-0002  3.057981E-0001
  1.653775E+0000  7.295118E-0001
  7.671391E-0001 -7.540531E-0001
 -9.294048E-0001 -1.107159E-0001
  1.077671E-0001 -1.322977E+0000
  1.629637E+0000 -2.494946E+0000
  1.873958E+0000  3.290597E-0002
 -1.481182E+0000 -1.629680E+0000
 -1.231340E+0000 -5.408648E-0001
 -3.964488E-0001 -3.396857E-0001
 -9.956940E-0001  2.185109E-0001
  8.527399E-0001 -1.306626E+0000
  6.507242E-0001  3.840409E-0001
  4.722366E-0001  5.278803E-0002
 -5.009606E-0002  2.028337E-0001
 -1.330473E-0001  2.345757E-0001
  1.166785E+0000  1.334676E+0000
  1.232184E+0000  9.753465E-0001
  7.430267E-0001 -1.940028E-0001
  5.516480E-0001  4.361099E-0001
 -4.466979E-0001  3.667940E-0002
  5.485847E-0001 -8.127080E-0001
  2.168197E-0001 -5.525724E-0001
  7.627491E-0001  1.473576E+0000
  3.098487E-0001  2.404951E+0000
 -2.282886E-0001  4.230318E+0000
 -5.524656E-0001  2.084020E+0000
  1.477889E+0000  8.224633E-0001
  1.373928E+0000  1.040795E+0000
  1.576840E+0000  2.008777E+0000
  1.560152E+0000  6.190911E-0002
  3.353098E+0000  9.227778E-0001
  1.073483E+0000  2.030425E+0000
 -9.745056E-0002  7.257675E-0001
 -6.692376E-0001  3.295505E-0001
  2.593531E-0001  1.006750E+0000
  1.005489E+0000  1.220453E+0000
  8.597924E-0002  2.841186E-0001
 -1.326595E+0000  1.585255E-0001
 -1.639870E-0001 -2.614567E+0000
  6.584592E-0001 -7.526942E-0001
  3.537548E-0001 -1.660286E+0000
 -1.502426E+0000 -4.945347E-0001
 -5.190004E-0001 -1.321921E-0001
  5.392323E-0001 -4.668919E-0002
  1.446882E-0001  1.743185E+0000
 -9.891661E-0001  2.374537E+0000
 -4.959886E-0001  1.379694E+0000
  4.310122E-0001  3.099808E+0000
  1.134291E+0000  2.674578E+0000
 -2.751201E-0003  1.075792E+0000
 -1.077346E+0000 -8.506518E-0001
  2.192056E+0000 -1.077936E+0000
  1.980987E+0000 -1.427997E+0000
 -1.771042E+0000 -9.591288E-0001
 -3.642113E+0000 -6.151750E-0002
  3.295980E-0001 -1.033218E+0000
  2.564142E+0000  1.052755E+0000
 -7.803610E-0001  1.987809E+0000
 -2.645057E+0000  3.572457E-0001
 -1.266194E+0000 -1.167286E+0000
 -2.962920E+0000 -5.713327E-0001
 -2.340245E+0000 -5.119452E-0002
  1.790321E+0000  1.204797E+0000
  7.077646E-0001  1.036548E+0000
 -2.121482E+0000 -1.786714E+0000
 -2.346063E-0001 -2.188776E+0000
  1.904215E+0000 -1.175039E+0000
  8.126511E-0001  2.559131E+0000
 -3.082466E+0000  2.325057E+0000
 -2.314592E+0000  2.075705E+0000
  1.940664E+0000  8.668395E-0001
  1.098188E+0000  3.072394E+0000
 -4.006004E-0001 -9.321468E-0002
  8.949302E-0001 -6.245971E-0002
  7.047338E-0001 -4.332922E-0001
  1.276185E+0000 -4.115954E-0001
  2.432063E+0000 -1.430460E+0000
  1.594354E+0000  1.639631E-0001
 -2.808143E-0001  6.250114E-0001
 -2.142313E+0000  1.222800E+0000
 -2.165657E+0000 -1.526270E+0000
 -8.547800E-0001 -8.142581E-0001
  8.732011E-0001  6.331819E-0001
  1.371331E+0000  2.549064E+0000
 -8.121907E-0001  2.594865E+0000
  8.166470E-0002 -9.937870E-0002
 -1.046822E+0000  5.401733E-0001
 -8.435674E-0001 -8.403505E-0003
  1.194283E+0000 -5.124504E-0002
 -8.834167E-0001 -1.716716E-0001
 -7.460022E-0001 -4.886641E-0001
 -3.811119E+0000 -9.944467E-0001
 -7.073414E-0001 -6.690433E-0001
  1.482082E+0000 -3.200065E-0002
 -6.504934E-0001  2.301776E+0000
 -9.651541E-0001  1.122473E+0000
 -1.024093E-0001 -1.076953E+0000
  1.421404E+0000  1.802719E+0000
  6.363098E-0001  2.178510E+0000
 -8.099142E-0002  6.095362E-0001
 -1.207246E-0001  7.020768E-0001
  5.921431E-0001  1.797084E+0000
 -1.229051E+0000  1.919956E+0000
 -3.892926E-0001  1.155419E+0000
 -5.583002E-0001  1.669689E+0000
  9.380720E-0001  2.221089E-0001
  2.421653E+0000  6.795493E-0001
  2.325703E+0000  1.159597E+0000
 -1.683389E+0000  5.309245E-0001
 -1.067433E-0001 -2.630824E+0000
  3.421836E+0000 -5.067049E-0001
  5.426524E-0003  6.346964E-0001
 -9.134553E-0001 -1.746170E+0000
 -1.004298E+0000 -1.759880E+0000
  5.042879E-0001 -4.516480E-0002
 -1.718749E+0000 -1.888088E+0000
  1.827785E+0000  2.035695E-0001
 -2.713190E-0001  1.520340E+0000
 -4.170996E-0001  5.377909E-0001
  2.967343E+0000 -8.614225E-0002
  1.930005E+0000  1.217660E+0000
 -1.311907E+0000 -2.842473E-0002
 -6.321322E-0001 -2.730893E-0001
  3.590200E-0001 -2.776954E+0000
  2.045443E-0001 -3.419559E+0000
 -1.539159E+0000 -1.579069E+0000
 -3.174746E+0000 -1.515274E-0002
 -4.781587E-0001  2.484526E-0002
 -7.578064E-0001  1.691513E+0000
 -2.040272E+0000  4.808519E-0001
 -8.620056E-0001  1.815975E-0001
 -9.873118E-0001  4.666724E-0001
 -2.047629E+0000  1.254177E+0000
 -8.721514E-0001  6.663164E-0001
 -1.456138E+0000  2.740142E+0000
 -9.634358E-0001  2.518461E+0000
 -1.519934E+0000  3.297204E-0001
  1.162156E+0000  6.169495E-0001
  1.441449E+0000  1.080573E+0000
 -2.268674E-0001  9.699375E-0001
 -5.263898E-0001 -1.147350E+0000
 -1.904394E+0000  3.822115E-0001
 -1.697988E+0000 -5.910322E-0001
 -3.703260E-0001 -1.780464E+0000
  1.022044E+0000  1.184027E+0000
 -1.020302E+0000  1.253362E-0001
 -1.719385E+0000 -3.505803E-0001
  4.959069E-0001 -9.459350E-0001
  2.436504E+0000  1.092501E+0000
 -6.966161E-0001  6.644181E-0002
 -4.986110E-0001 -1.070934E+0000
 -1.266839E+0000 -2.738217E+0000
  1.338171E+0000 -1.545522E+0000
  2.843678E+0000 -2.008053E+0000
  2.118367E-0001 -1.330799E+0000
  5.537276E-0001 -7.334513E-0001
 -8.069150E-0001 -7.529540E-0001
  1.185660E+0000 -6.489869E-0003
  1.398997E+0000 -9.860909E-0001
  4.138729E-0001 -3.613824E-0001
 -1.793151E+0000  2.497003E-0001
 -1.929190E-0001 -4.512023E-0001
  3.450576E-0001  9.268025E-0001
  2.235209E+0000 -1.129033E+0000
  2.314244E+0000 -2.357436E+0000
 -2.122660E-0001 -1.113904E+0000
 -1.782546E+0000 -1.470467E+0000
  1.413133E+0000 -1.658805E+0000
  1.017313E+0000 -2.706271E+0000
 -2.433557E+0000 -1.020374E+0000
 -2.005455E+0000  5.633265E-0001
  7.532514E-0001  5.371012E-0001
 -3.463183E-0001  5.096708E-0001
  1.090360E-0001 -2.207353E+0000
 -1.193853E-0001 -2.192023E-0001
 -1.269770E+0000  1.291674E+0000
 -2.055920E-0001  9.422115E-0001
  1.480598E+0000  6.417249E-0001
  6.163606E-0001 -3.789603E-0002
  3.914985E-0001  9.120415E-0001
 -1.090647E+0000  2.046926E+0000
 -8.881888E-0001 -5.986771E-0001
  1.418486E-0001 -4.774803E-0001
  3.310914E-0001 -1.452477E-0001
 -1.542306E-0001 -2.029707E+0000
 -5.472036E-0001 -2.772801E-0001
 -2.266826E+0000 -1.028414E-0001
  2.063689E+0000  7.626786E-0001
  3.052189E-0001  6.545966E-0001
  9.109003E-0001 -1.310131E+0000
  2.408919E+0000 -5.205093E-0001
  6.147802E-0001  6.578194E-0002
 -1.122316E+0000 -1.152751E+0000
  5.280828E-0003 -1.513020E+0000
  1.261603E+0000 -2.593688E+0000
  2.536181E+0000 -9.819864E-0001
  3.323156E-0001  5.803850E-0001
 -1.065857E+0000 -1.093472E+0000
 -9.035565E-0001 -1.312505E+0000
  1.716284E+0000 -1.038545E+0000
  1.614917E+0000  4.001920E-0001
 -1.072572E+0000 -1.310278E+0000
  3.052000E-0001 -1.002117E+0000
  3.553733E-0001 -3.310072E+0000
 -2.914995E-0001 -2.698831E+0000
 -4.820917E-0001 -2.971538E+0000
 -4.609601E-0001 -2.440763E+0000
 -8.022805E-0001 -2.140471E+0000
  6.167668E-0001  6.013982E-0001
 -4.594154E-0001  1.274112E+0000
 -1.711500E+0000  2.948219E+0000
  8.828079E-0001  2.502623E+0000
  6.100464E-0001  1.507686E-0001
  2.386365E+0000 -9.577137E-0001
  6.372645E-0002 -4.840277E-0001
 -1.641813E+0000 -7.637224E-0001
 -4.889404E-0001 -1.671287E-0001
 -3.472966E-0001 -5.044162E-0001
  8.537918E-0001 -3.782399E-0001
  1.652046E+0000 -1.878667E+0000
 -6.708317E-0001  6.264840E-0001
 -1.405332E+0000 -1.704047E+0000
 -1.907268E-0001 -6.263542E-0001
  2.113334E+0000 -1.324055E+0000
  1.009521E+0000  1.010913E+0000
 -8.576274E-0002  1.212170E+0000
 -1.020916E-0001  1.736719E-0001
 -2.305544E-0001 -3.429086E-0002
 -1.058918E+0000  1.469875E-0001
 -2.522935E+0000  1.239814E+0000
 -9.883788E-0001 -9.124820E-0001
 -2.669360E-0001 -1.968133E+0000
 -2.136641E-0001 -8.107000E-0001
  7.090392E-0001  8.884074E-0001
 -5.421832E-0001  1.970337E+0000
 -1.092508E+0000  1.980282E+0000
 -3.107128E-0001  1.537929E+0000
  6.003583E-0001  1.145413E+0000
  1.059162E+0000  7.784457E-0002
 -7.932644E-0001  2.716525E-0001
  1.515913E+0000 -1.045524E+0000
 -1.169819E-0001 -9.640990E-0001
 -2.668587E+0000 -9.467194E-0001
 -2.849176E+0000 -3.049941E+0000
  5.338248E-0001 -1.268407E+0000
 -8.519689E-0001 -2.468890E+0000
 -7.140020E-0001 -1.491164E+0000
 -9.678331E-0002 -7.817412E-0001
  1.572958E+0000 -8.355278E-0001
  1.380877E+0000 -2.072580E+0000
  2.760769E+0000 -1.946521E+0000
  1.433486E+0000 -6.157648E-0001
 -3.164629E-0001 -1.201584E+0000
  4.785676E-0002 -2.723388E+0000
  7.600474E-0001 -2.458958E+0000
  5.771545E-0001 -2.976507E+0000
  4.748474E-0001 -2.943481E+0000
  1.055779E-0001 -1.020262E+0000
 -1.857154E+0000 -1.653376E-0001
 -1.374246E+0000 -2.766050E+0000
  9.494534E-0001 -1.697113E+0000
  1.408311E+0000 -7.616280E-0001
 -2.744688E-0001 -4.488610E-0001
 -9.070135E-0002  2.802078E-0001
 -2.803582E+0000  1.883007E+0000
 -2.986681E+0000 -4.112716E-0001
 -5.711001E-0001 -6.323348E-0001
  2.424651E+0000 -2.217977E-0001
  1.935981E+0000  4.147700E-0001
 -8.821711E-0001  1.244762E+0000
  6.920025E-0001 -1.461950E+0000
 -9.536526E-0001 -1.264036E+0000
  2.824240E-0002  5.508248E-0001
  2.756387E-0001 -6.559004E-0001
  7.046488E-0002 -3.613224E-0001
 -6.003761E-0001 -9.499083E-0001
  5.965320E-0001 -1.563444E-0001
 -1.844520E-0001 -3.019439E-0001
  1.215249E+0000 -1.029410E+0000
  1.399405E+0000  1.390240E+0000
 -8.038370E-0001  3.705500E-0001
  2.460065E-0001 -3.498969E-0001
 -2.260937E+0000  3.541829E-0001
 -3.327235E+0000  1.661267E+0000
 -3.078532E+0000  1.162903E+0000
 -2.315638E-0002  1.554096E+0000
  9.396126E-0001 -1.069988E+0000
  1.220066E+0000 -9.208086E-0001
  1.097273E-0001 -9.856531E-0001
  2.200874E-0001 -1.305100E-0001
  2.339506E-0001  1.669257E-0001
  1.452699E+0000 -4.093329E-0001
  2.361279E+0000 -4.480984E-0001
  1.027790E+0000  3.760537E-0002
 -1.231033E+0000 -7.925128E-0001
 -1.136121E+0000 -3.922949E-0001
  1.516765E+0000  2.018329E+0000
  1.828228E-0001  6.229817E-0001
  1.187132E+0000  1.057044E+0000
  4.588224E-0001  5.748747E-0001
  3.869446E-0001 -3.473000E-0001
 -7.702815E-0001 -2.934332E-0001
 -2.282617E+0000 -4.179203E-0002
  4.407417E-0002  5.543171E-0001
  1.624078E+0000  1.750768E+0000
  3.106135E-0001  3.481652E+0000
 -8.128160E-0001  1.309316E+0000
 -7.067055E-0001 -1.745696E+0000
  2.160522E+0000 -2.381892E+0000
  3.096820E+0000 -1.817941E+0000
 -1.819147E-0002 -2.133014E+0000
 -1.691333E+0000 -1.857649E+0000
 -1.507135E+0000 -9.290153E-0001
  7.320511E-0001  2.344087E-0001
 -1.984999E+0000  4.537804E-0001
  2.845863E-0001 -2.023774E+0000
  3.688862E+0000 -1.471062E+0000
  7.473861E-0001 -3.542608E-0001
 -4.227641E-0001 -6.543181E-0001
  1.049584E+0000  4.927088E-0001
 -3.683526E-0001 -7.958229E-0001
 -1.000153E+0000 -2.221417E+0000
  1.055650E+0000 -2.587203E-0001
  1.564952E+0000  1.483656E+0000
  6.001413E-0001  2.147185E+0000
 -4.982917E-0001 -1.555617E-0001
  5.795923E-0001  6.098709E-0001
  2.536305E+0000  1.923871E+0000
 -4.607947E-0001  1.378561E+0000
 -1.378007E+0000  8.541474E-0001
  3.766379E-0001 -1.152948E+0000
  3.259841E+0000  5.760968E-0001
 -2.824099E-0001  8.465309E-0001
 -1.901311E+0000  2.330139E+0000
  2.072042E-0001  1.070664E+0000
  1.973679E+0000  1.252092E+0000
  2.466543E+0000  4.798456E-0001
  3.951891E-0001 -2.993730E-0001
  9.139640E-0002 -2.201544E+0000
  1.082672E+0000 -1.424252E+0000
  1.953910E+0000 -5.288412E-0001
  6.576210E-0001  5.753006E-0001
  6.434201E-0002  1.130219E+0000
 -2.044596E+0000 -1.299507E-0001
  1.390869E+0000 -8.282682E-0002
  1.965903E+0000 -1.805079E+0000
 -1.140494E+0000 -8.940530E-0001
  5.260086E-0001 -1.139822E+0000
 -6.862337E-0001 -1.046661E+0000
 -5.719678E-0001 -1.452049E-0001
 -7.977199E-0001  2.328720E+0000
 -3.510717E+0000  8.090590E-0001
  8.340459E-0001  7.375759E-0001
  3.279193E+0000  9.261801E-0001
  5.797804E-0001  4.866210E-0001
 -1.341106E+0000 -1.689972E+0000
 -1.506370E-0001 -1.899036E+0000
  1.243368E+0000 -1.297008E+0000
  2.408558E+0000  8.554389E-0002
 -4.036421E-0001  1.327160E+0000
 -1.448478E+0000  7.214397E-0001
  7.074044E-0001  1.299293E+0000
 -6.427772E-0001 -5.663351E-0001
 -2.458932E+0000 -9.202722E-0001
  3.502269E-0001 -4.952813E-0002
  4.893054E-0001 -1.680307E+0000
  5.148859E-0001 -8.568036E-0001
 -8.560411E-0001  1.077192E+0000
 -1.828229E+0000  7.062561E-0001
  4.577061E-0001  2.086674E+0000
  7.740485E-0003  5.312289E-0001
  7.421231E-0001  1.606286E-0001
  1.319618E+0000 -9.713065E-0002
  2.603282E-0001 -3.884607E-0002
 -6.213261E-0001 -1.824742E+0000
  5.710967E-0001 -1.047582E+0000
  1.441906E+0000  8.165753E-0001
 -2.181043E+0000 -3.208894E-0001
 -7.443432E-0001 -3.342599E-0001
  1.664873E+0000 -1.454018E+0000
  2.052070E+0000 -6.222039E-0001
 -1.799018E+0000  6.633309E-0001
 -2.790328E+0000  1.941492E+0000
 -1.364496E+0000  2.280948E-0001
  1.014299E+0000  2.913511E-0001
  1.421660E+0000  1.514568E+0000
 -1.004358E+0000  1.709743E-0001
 -2.458843E+0000  1.782556E+0000
 -3.333874E-0001  2.148837E-0001
  2.854709E+0000  5.308829E-0001
  4.156102E-0001 -5.127856E-0001
  1.152760E-0001 -1.799109E+0000
  6.151282E-0001 -1.338395E+0000
 -8.642300E-0002 -1.742035E+0000
 -1.379232E+0000 -2.449765E+0000
  3.214057E+0000 -1.263820E+0000
  1.307029E+0000  6.429035E-0001
 -7.156530E-0001 -4.168183E-0001
 -1.440156E-0001 -2.599913E+0000
  2.433530E+0000 -3.368187E+0000
  2.163318E+0000 -1.437847E+0000
 -1.507629E+0000 -2.976593E-0001
 -3.023834E+0000 -4.078545E-0002
 -3.102663E-0001  1.082730E-0001
  2.634615E-0001 -1.637388E-0001
  1.053120E+0000 -6.516299E-0001
  2.458192E-0001 -4.170830E-0001
 -1.518732E-0001 -1.415769E+0000
  2.743894E-0001 -5.661489E-0001
  1.327635E+0000 -1.378459E+0000
  8.241366E-0001 -4.377747E-0001
  3.206767E-0001 -1.475898E-0002
 -1.020730E+0000 -2.729152E+0000
 -1.650088E+0000 -7.227552E-0001
 -1.424021E+0000 -1.086232E+0000
  5.776700E-0001 -2.808412E+0000
  1.395841E+0000 -1.964088E+0000
  3.056464E-0002 -8.422103E-0001
 -6.911379E-0001  5.956126E-0001
 -7.789649E-0001 -8.763928E-0001
  2.911136E-0003 -8.672770E-0001
  5.733682E-0001  6.112308E-0002
 -1.217272E+0000 -8.271433E-0001
 -2.794209E-0001 -9.626342E-0001
  3.348922E-0001 -2.116151E-0001
  1.886902E-0001 -1.524694E-0001
  4.045758E-0001  1.635750E+0000
 -3.668589E-0001  1.845778E+0000
  2.152340E-0001  2.036659E+0000
  7.841141E-0002  1.308351E-0001
  1.596874E-0001 -3.188206E-0001
  1.645728E-0001  8.624319E-0001
 -9.511196E-0001  7.456045E-0001
 -9.194098E-0001  2.384876E-0001
  2.344283E+0000  1.611228E+0000
  1.450086E+0000  7.850864E-0001
 -5.061250E-0001  2.416915E+0000
 -1.319900E+0000  1.997031E+0000
  6.389873E-0001  2.248000E-0001
  3.539114E-0001  8.282212E-0001
  4.252719E-0001  1.342120E+0000
 -4.911073E-0001  2.270862E+0000
 -5.145582E-0001 -9.469385E-0001
  1.471135E+0000 -1.618828E-0001
  1.580891E+0000  4.929696E-0001
 -7.913348E-0001  1.309341E-0002
 -5.146168E-0001  5.302974E-0002
  5.602578E-0001 -6.120011E-0001
 -8.384897E-0002 -1.165691E+0000
  7.336806E-0002 -6.507460E-0001
  1.547810E+0000 -8.645468E-0001
  1.326734E+0000  2.580351E-0002
  7.612191E-0001  6.493874E-0001
 -7.259828E-0001 -3.352696E+0000
  1.677698E+0000 -3.618810E+0000
  2.555233E+0000 -9.219017E-0001
  1.759790E+0000 -6.595248E-0001
 -2.107235E+0000  1.132062E+0000
 -1.071843E+0000  3.522762E+0000
 -9.892590E-0001  2.279247E+0000
  1.015711E+0000  1.411222E-0001
  9.949380E-0001  6.805331E-0001
 -8.072272E-0001  2.061355E+0000
 -8.861265E-0001 -5.697137E-0001
 -5.198850E-0002 -1.147858E+0000
 -4.585520E-0001  1.495131E+0000
  6.997246E-0001  3.926563E-0002
  4.537243E-0001  4.159165E-0001
 -1.292478E-0002  3.516042E-0001
  7.229574E-0002 -1.705609E+0000
  8.357277E-0001 -2.500747E-0001
  1.674564E-0001 -7.111661E-0001
 -2.452144E+0000  2.275889E+0000
 -1.671046E+0000  8.291727E-0001
  2.274770E-0001 -2.094406E-0001
 -1.051884E+0000 -1.181572E-0001
  1.938476E+0000 -1.112889E+0000
  2.250524E-0001  1.095288E+0000
 -7.546987E-0001  8.187976E-0001
 -2.509279E-0001 -1.410956E+0000
  1.193664E-0001 -5.358634E-0001
  4.767378E-0001 -8.019423E-0001
  8.560414E-0001 -1.971469E+0000
 -1.808020E+0000  1.415401E+0000
 -1.006427E+0000 -5.777190E-0001
 -8.877106E-0001 -2.198264E-0001
  1.364509E-0001 -4.733422E-0001
  1.936013E+0000  1.177296E+0000
  6.224913E-0001 -2.631546E-0001
  7.168757E-0001  9.387821E-0001
  2.474678E-0001  1.565474E+0000
  2.387700E-0001  7.867538E-0001
 -4.846718E-0001  9.024655E-0001
  3.227845E-0001 -9.488646E-0001
  1.591300E-0001 -4.859025E-0001
  1.419833E+0000 -6.300067E-0001
  1.347365E+0000  5.332307E-0001
  1.923654E+0000 -1.067609E+0000
  7.251084E-0001 -1.277928E+0000
 -1.234477E+0000 -7.467636E-0001
  4.333290E-0001  2.976525E-0001
 -2.420994E-0001  8.403824E-0002
  5.117627E-0001 -8.077326E-0002
 -1.471605E+0000 -9.835486E-0001
 -5.936389E-0001  2.055682E-0001
 -1.690261E+0000 -2.962947E-0001
 -2.664548E-0001 -2.169218E-0001
  1.365499E+0000  5.639270E-0001
  1.838483E+0000  1.597864E+0000
  1.426653E+0000  4.812348E-0001
  7.664851E-0001 -7.960341E-0001
  7.227179E-0001 -1.542132E+0000
  9.887374E-0001 -3.285427E-0001
  5.019947E-0001  5.126039E-0001
 -3.824469E-0001  1.578982E+0000
  1.502913E+0000 -1.128505E+0000
  2.980301E-0001  1.477048E+0000
 -2.295160E+0000 -6.727763E-0001
 -2.059455E+0000  9.723341E-0001
 -2.331099E-0001  9.350463E-0001
  1.511241E+0000 -2.228858E-0001
 -1.280347E+0000  5.849752E-0001
 -9.928800E-0001 -5.049427E-0001
 -1.729831E-0001  1.871903E-0001
 -6.791683E-0001 -1.088290E+0000
  1.391799E+0000 -1.358866E+0000
  5.259975E-0001 -2.624438E+0000
  3.114423E-0001 -1.115341E+0000
  8.149176E-0001 -2.086386E+0000
  1.938918E-0001 -2.024776E+0000
  1.569089E+0000  1.137056E-0001
 -2.838316E+0000 -1.402488E+0000
 -8.919785E-0001 -2.567346E+0000
 -3.753089E-0001 -1.997296E+0000
 -1.257485E+0000 -8.468511E-0001
  5.154953E-0001  2.518855E-0001
 -5.377472E-0001  5.453092E-0002
 -9.130606E-0001  1.578234E+0000
 -1.852992E+0000  5.901768E-0001
  5.770844E-0001 -9.914910E-0001
  2.152412E+0000 -1.455861E+0000
  6.669351E-0001 -7.530738E-0001
 -2.670553E+0000 -1.696586E-0001
 -5.216904E-0001 -1.267893E+0000
  1.309426E+0000 -1.703852E+0000
  2.913258E+0000 -2.666480E+0000
  1.969174E+0000 -2.173770E+0000
 -8.395914E-0001 -8.786015E-0001
 -1.010001E+0000  4.039642E-0001
 -1.127530E+0000  3.694130E-0002
  3.965201E-0001 -2.492950E+0000
  3.526111E+0000 -1.152630E+0000
 -9.231471E-0001  1.941173E+0000
 -2.858760E+0000 -1.063211E+0000
 -5.093452E-0001  1.212938E-0001
  1.117926E+0000 -7.685104E-0001
  1.502609E+0000  1.175058E+0000
 -1.503528E+0000  2.405190E-0001
 -9.848052E-0001  3.065917E-0001
 -1.082045E+0000  2.598730E+0000
 -2.232699E+0000  1.202961E+0000
 -2.236205E+0000  8.972243E-0001
 -5.913037E-0001  2.025891E+0000
 -7.095036E-0002  9.220872E-0001
 -5.630186E-0002  7.964366E-0002
  1.272530E+0000 -1.094669E+0000
  2.373148E+0000 -6.785554E-0001
 -1.004800E+0000 -1.633329E+0000
 -5.503725E-0001 -2.772999E+0000
  6.848256E-0001 -1.721990E+0000
 -3.619504E-0001  8.896585E-0001
 -7.223858E-0001  2.529274E-0001
  4.597309E-0001  1.209397E-0001
 -1.618550E+0000  1.073527E+0000
 -1.735199E-0001 -1.498377E+0000
  2.422304E+0000  2.988880E-0001
  1.172901E+0000  7.746005E-0001
 -1.744159E+0000 -2.125426E+0000
 -4.315073E-0002 -2.887556E+0000
  1.739214E+0000 -5.370000E-0001
 -4.996662E-0001  3.175048E+0000
 -1.403432E-0002  1.811498E+0000
  5.096536E-0002  1.830110E+0000
  7.651580E-0001  1.449796E+0000
 -9.549495E-0001  1.119544E+0000
 -1.383255E+0000 -2.066267E-0001
  9.085398E-0001 -6.499761E-0001
  1.124285E+0000 -9.030168E-0001
  2.260906E-0001 -1.760047E+0000
 -1.744453E+0000 -3.753303E-0002
 -1.913368E+0000 -5.294400E-0001
  1.794158E-0002 -9.761211E-0001
  9.515912E-0001  3.623511E-0001
 -2.881984E-0001  7.110114E-0002
 -1.286873E+0000  9.203039E-0001
 -2.998376E-0001  1.998703E+0000
 -5.536428E-0003  1.639212E+0000
 -1.225939E+0000  3.827659E-0001
  1.993375E+0000 -2.018659E-0003
 -8.533246E-0002 -7.546376E-0001
 -5.040083E-0001  3.285938E-0001
 -3.180074E+0000 -5.704851E-0001
 -4.216474E-0001 -2.528493E+0000
  3.218600E+0000 -8.434781E-0001
  1.044899E+0000  1.160400E+0000
  1.157272E+0000 -6.646047E-0001
 -6.280070E-0002  6.212078E-0002
 -1.040556E+0000  1.264261E-0001
 -7.316767E-0001 -4.730024E-0001
  1.410444E+0000 -1.347808E+0000
  3.190128E+0000 -6.412968E-0001
  2.060318E+0000 -1.258254E+0000
 -5.406904E-0001 -3.416234E-0001
 -3.172929E+0000 -1.445896E+0000
  1.913153E+0000 -2.099650E+0000
  1.987786E+0000 -6.300365E-0001
  1.024339E+0000 -6.071960E-0001
  3.288642E-0001 -2.656569E-0002
 -5.714552E-0001 -1.564834E-0001
  5.140006E-0001  3.263760E-0001
 -5.485472E-0001  5.575358E-0001
 -7.478483E-0001  1.215865E+0000
 -5.752807E-0001  1.142491E+0000
  1.405312E+0000  1.515283E+0000
  4.073147E-0002  9.857910E-0001
 -5.818473E-0001  2.124932E+0000
 -3.371587E-0001 -1.185377E+0000
  4.551259E-0001 -5.045124E-0001
  8.346726E-0001  6.084578E-0001
 -8.409245E-0002  1.067820E+0000
 -7.932702E-0001 -4.418019E-0001
 -3.488701E-0001  3.179659E-0002
  2.228692E+0000  4.234670E-0001
  2.203771E+0000  5.674873E-0001
 -3.420517E+0000  4.236938E-0001
 -9.731938E-0001 -2.939061E+0000
  2.907654E+0000 -1.184109E+0000
  1.794294E+0000 -5.323745E-0002
 -1.268857E+0000 -1.756501E+0000
 -2.901224E-0001 -1.003360E+0000
  8.755044E-0001 -1.171012E-0001
 -1.213109E+0000  1.123843E+0000
 -1.218638E+0000  8.018197E-0001
  2.048247E+0000  2.648055E+0000
 -6.746903E-0001  2.298459E+0000
 -1.512207E+0000 -5.639911E-0001
  9.121020E-0001  3.650208E-0001
 -4.334769E-0001  1.059813E+0000
  7.752741E-0001  4.060187E-0001
  1.590780E+0000  4.836174E-0001
  2.080064E+0000  2.402148E-0001
 -1.485473E-0002 -2.275546E-0001
  1.691357E-0001  1.441299E+0000
  7.052703E-0001  5.378592E-0001
 -1.581633E-0001  8.252343E-0001
  7.202711E-0001  7.189918E-0001
  1.686352E+0000  2.231327E+0000
 -3.058476E-0001  1.351228E+0000
 -1.561318E+0000  1.964485E-0001
 -1.537505E-0001  9.897941E-0002
  8.292421E-0001 -6.345516E-0001
 -6.880715E-0001 -1.286027E+0000
  9.235276E-0001 -1.311952E+0000
  1.780250E+0000 -1.748585E+0000
  1.180477E+0000  6.015265E-0002
  4.987146E-0001 -6.056623E-0001
 -4.021359E-0001 -1.636216E+0000
  1.502753E+0000 -4.318660E-0001
 -7.150429E-0001  1.142333E-0001
 -1.666434E-0001  2.703827E+0000
 -1.317941E+0000  3.357124E+0000
  1.595823E-0001  3.094087E-0001
  1.051598E+0000  6.056788E-0001
 -5.293729E-0001  1.700876E+0000
 -1.020012E+0000 -6.967233E-0001
  1.241403E-0001 -1.838341E+0000
  2.222380E+0000 -1.214277E+0000
  3.280038E-0001 -2.171833E-0001
 -1.307430E+0000  7.249258E-0001
  4.283507E-0001  7.135076E-0001
 -1.906974E+0000  2.279315E-0001
 -3.325471E-0001  9.680500E-0001
  2.436833E-0001  1.084404E+0000
 -4.577572E-0001  6.494768E-0001
 -1.433791E+0000  1.438191E+0000
  1.640406E-0001 -4.691894E-0001
  1.577657E+0000  4.078892E-0001
  4.361402E-0001  8.392704E-0002
 -1.005491E+0000 -2.851479E+0000
  7.052151E-0001 -3.546195E+0000
  1.384492E+0000 -2.600268E+0000
  3.289366E-0002 -1.085521E+0000
 -1.075264E+0000 -1.950141E+0000
 -3.164786E+0000 -1.040855E+0000
 -3.690379E-0001  5.649980E-0001
  2.770001E+0000  7.254280E-0001
  2.489604E+0000  7.406179E-0001
  8.417525E-0002 -1.592788E+0000
 -3.047086E+0000 -1.132699E+0000
 -2.278257E+0000 -1.279715E+0000
  9.365102E-0001  1.341409E+0000
 -1.447141E+0000  7.871146E-0001
 -2.463311E+0000  3.273070E+0000
 -6.379904E-0001  1.692461E+0000
 -3.726518E-0001  1.264009E+0000
  1.861237E+0000  2.934762E-0001
  1.959204E+0000  4.505299E-0001
 -1.013764E-0001  1.381056E-0001
 -1.225830E+0000 -1.301101E+0000
  3.578424E-0001 -2.050833E+0000
  5.841299E-0001  2.176767E-0001
  5.805336E-0001 -1.432700E-0001
  1.951844E-0001 -7.696162E-0001
 -1.420328E+0000 -8.586318E-0002
 -5.031217E-0001 -1.088953E+0000
  1.397793E+0000  9.165332E-0001
 -8.439777E-0001 -8.478180E-0001
  1.757682E+0000  7.861099E-0001
  1.261107E+0000  1.345073E+0000
 -1.062345E+0000 -5.537015E-0001
 -1.567759E+0000  8.269399E-0001
 -2.152434E+0000  2.026496E+0000
  2.611788E-0001  2.482181E+0000
 -5.815760E-0001  1.729984E+0000
  5.819409E-0001  3.477622E-0002
  1.131210E+0000  1.005083E+0000
 -7.017644E-0001  3.592775E-0001
 -1.293940E+0000  5.723299E-0001
 -8.475279E-0001 -1.697670E+0000
  1.593845E+0000  8.911361E-0002
  3.258342E-0001  7.710367E-0001
  3.545380E-0001  6.337594E-0001
  1.163750E+0000  1.070568E+0000
 -2.079725E+0000  5.813455E-0002
 -3.220594E-0001 -5.832804E-0001
  2.093171E+0000 -9.753942E-0001
  2.875806E-0001  1.937606E-0001
 -1.101963E+0000 -7.086715E-0001
 -1.967313E+0000 -4.607551E-0002
  6.333910E-0001  2.879848E-0001
  1.261993E+0000 -7.067502E-0001
  1.665365E+0000 -4.503011E-0001
  4.405604E-0001 -8.269395E-0001
  3.946473E-0001 -1.652055E+0000
 -1.415506E+0000 -2.096223E+0000
 -2.632382E+0000 -8.267695E-0002
 -1.671482E+0000 -2.371317E-0001
 -9.717109E-0001 -1.706261E-0001
 -6.664507E-0001 -4.622301E-0001
  5.809833E-0001  4.634263E-0001
  6.170269E-0001  2.734715E-0001
  2.580330E+0000 -2.883204E-0001
 -3.879507E-0001  7.405911E-0001
 -2.192370E+0000  7.988463E-0001
 -3.176745E+0000 -6.437525E-0001
  2.589089E-0001  6.848378E-0001
  2.074948E+0000  2.011455E-0001
  2.193485E+0000  2.071062E+0000
  4.646142E-0001  1.586786E-0001
 -1.433441E+0000 -3.747743E-0001
  3.757052E-0001 -6.385946E-0001
  7.141531E-0001  1.977637E-0001
  2.867783E-0001  1.030644E+0000
  7.628595E-0001  2.004190E+0000
 -4.614005E-0001 -6.925495E-0001
  1.526052E+0000 -7.298586E-0001
  1.520273E+0000  5.128325E-0001
 -1.304865E+0000  1.567009E+0000
 -1.453920E+0000 -2.172954E-0001
  9.804958E-0001 -3.640178E-0001
  1.610694E+0000 -1.769986E-0001
  1.114453E+0000  1.326693E+0000
 -1.399254E+0000 -7.036588E-0001
 -2.195726E+0000 -1.565404E-0002
  7.395676E-0001  2.410945E-0001
  1.155892E+0000  3.642134E-0001
  1.400093E-0001  2.151314E+0000
 -2.018663E-0001  3.323796E+0000
 -9.915099E-0001  2.485165E+0000
  6.944782E-0001  1.068665E+0000
 -9.226018E-0001  1.756998E+0000
  1.605263E+0000  1.557767E+0000
  1.111073E+0000  2.269481E-0001
  9.226486E-0001 -2.962024E-0001
 -9.717845E-0002  2.018982E+0000
  6.079346E-0001 -1.200521E+0000
  3.511334E+0000 -1.074382E-0001
  1.669475E+0000  1.196034E+0000
 -1.468283E-0001  1.736759E+0000
 -2.145979E+0000 -3.843075E-0001
 -8.525888E-0001 -1.375720E-0001
  2.177900E+0000  2.725885E+0000
  1.134179E+0000  2.213465E+0000
  5.595207E-0001  3.579729E+0000
 -2.138015E+0000  2.726379E+0000
  1.061624E+0000  1.352755E+0000
  1.303936E+0000  1.035109E+0000
  1.846989E-0001  6.726518E-0001
 -5.604013E-0001  5.081320E-0001
 -1.369573E+0000  3.144199E-0001
 -1.295794E+0000  1.956651E+0000
 -1.463046E+0000  5.954209E-0001
  3.257552E+0000 -6.143238E-0001
  1.631682E+0000  1.396753E+0000
 -2.936023E+0000  2.264362E+0000
 -3.523190E+0000  5.867355E-0001
 -3.769580E-0001 -2.888085E+0000
  8.139333E-0001 -1.880101E+0000
  1.077459E+0000  2.448426E-0001
  2.363765E-0001 -9.333729E-0001
 -5.151004E-0001 -1.126382E+0000
 -4.119482E-0001 -4.178964E-0001
  8.866169E-0001 -1.835290E+0000
  1.745065E+0000 -1.256340E+0000
 -5.581232E-0001 -1.757156E+0000
 -1.191129E+0000 -1.559229E+0000
 -1.602322E+0000 -1.593242E+0000
  1.333424E+0000 -1.330992E+0000
  2.770728E+0000  2.269309E+0000
 -1.225005E+0000  1.729614E+0000
 -2.683495E+0000  1.099105E-0001
 -9.002603E-0001 -1.012936E+0000
  2.145778E+0000  1.424111E+0000
 -8.533203E-0001  4.171412E-0001
 -1.482441E+0000 -6.388584E-0001
 -1.784426E+0000  7.334148E-0001
  7.075134E-0001  1.256720E+0000
  1.238568E+0000  2.805457E+0000
 -1.392261E+0000  3.942061E+0000
 -1.944780E+0000  1.946722E+0000
  9.786081E-0001  9.256063E-0001
  2.235281E+0000  7.702071E-0002
  2.495416E+0000 -3.198816E-0001
  8.759513E-0001 -1.652992E+0000
 -2.509958E+0000 -2.113522E+0000
 -1.636012E+0000 -8.637707E-0001
 -7.791013E-0001  7.139006E-0001
 -4.681898E-0002  7.921126E-0001
  2.035575E-0001 -8.412538E-0001
 -8.373762E-0001 -7.924503E-0001
  1.850616E-0001 -3.596640E-0001
  9.386305E-0001  2.771666E+0000
 -1.428959E+0000  6.734673E-0001
 -4.912307E-0001  1.147384E+0000
  2.952472E-0001  7.908561E-0001
  8.066960E-0001 -9.808741E-0001
  4.733875E-0001 -1.547779E+0000
 -2.071551E-0001 -1.056737E+0000
 -1.546502E+0000  3.419365E-0001
  2.765774E-0001  2.794488E-0001
 -8.246325E-0001  5.084876E-0001
 -1.357197E+0000  1.106871E+0000
 -7.540882E-0001 -1.477047E-0001
 -8.911697E-0002  1.294839E+0000
 -5.062526E-0001  3.853769E-0001
 -1.942812E+0000 -1.371261E+0000
  1.199683E+0000  4.023822E-0001
 -4.988709E-0001  2.035532E+0000
 -1.282156E+0000  2.789035E-0001
 -1.592458E+0000 -5.194175E-0001
  9.112392E-0001  9.757965E-0001
  1.595977E+0000  1.049773E+0000
 -6.468515E-0001  4.362244E-0001
 -9.910470E-0001  4.289798E-0001
  2.013010E+0000 -5.247118E-0002
  1.514306E+0000 -3.420497E-0001
 -1.017773E+0000  6.684473E-0003
  2.980054E-0001 -6.768912E-0001
  3.544000E+0000 -8.781364E-0001
 -1.217763E+0000  2.947223E-0001
 -3.935684E+0000  7.295981E-0001
 -2.432155E+0000 -8.081019E-0001
  4.465739E-0001  7.811044E-0001
  1.497096E+0000 -8.816691E-0001
  3.429168E-0002 -6.492539E-0001
 -4.252805E-0001 -1.246881E+0000
 -7.040162E-0001 -2.328460E-0001
 -6.430905E-0001 -2.292100E-0001
  1.063727E+0000  4.940513E-0002
 -2.121093E+0000 -1.653729E+0000
  4.650688E-0001 -1.854680E+0000
 -1.767561E+0000 -1.074437E+0000
 -1.097825E+0000  6.813037E-0001
 -8.065848E-0001 -1.508583E-0001
 -1.040290E+0000  3.537381E-0001
  4.456401E-0001  1.596678E+0000
 -4.532406E-0001  5.634427E-0001
  2.778545E-0001 -6.442696E-0001
 -1.570373E+0000  1.147237E+0000
  6.117268E-0001  4.100581E-0001
 -1.210150E+0000  2.327087E+0000
 -4.099788E-0001  1.701992E+0000
  2.990338E-0001  1.213319E+0000
  6.746963E-0001 -9.525696E-0001
 -4.968846E-0001 -1.382993E+0000
 -2.577321E+0000  5.044084E-0001
 -2.644012E+0000  9.396644E-0001
 -1.706179E-0001 -1.363745E+0000
  1.749702E+0000 -5.552650E-0001
  4.885703E-0001 -3.139482E-0001
 -5.853428E-0001 -1.109389E+0000
  2.695417E-0003 -1.881301E+0000
  1.147695E+0000 -1.276427E-0001
  1.170936E+0000  2.059747E+0000
  2.741597E-0001  2.647167E+0000
 -1.419103E+0000  2.448859E-0001
 -1.325577E+0000  1.039404E+0000
 -2.970382E+0000  4.094200E-0001
 -1.797504E-0003  8.798918E-0001
  1.624185E+0000  1.259913E+0000
  9.229804E-0001  2.433097E-0001
 -1.141318E+0000  3.041575E-0001
 -2.048481E-0001 -1.712620E-0001
  3.423095E-0001 -4.347712E-0001
  1.742938E-0001 -2.627920E+0000
 -1.470696E-0001 -2.186761E+0000
 -1.320473E+0000 -1.793653E+0000
  5.860409E-0001 -1.796085E+0000
  4.026275E-0001  1.335572E-0001
 -1.583960E+0000  2.155386E+0000
 -1.720929E+0000  1.671390E+0000
  6.604303E-0001  5.593771E-0001
  1.640373E+0000  7.670576E-0001
  4.273803E-0001  1.279665E+0000
 -1.286593E+0000  9.411868E-0001
 -7.921999E-0001  1.905397E+0000
  2.322997E-0001 -2.061606E-0001
  9.777427E-0001 -2.427768E-0001
  5.885444E-0001 -3.046909E-0001
  1.448395E+0000 -1.845606E+0000
  7.621675E-0001 -1.031688E+0000
 -1.077699E+0000 -2.012794E-0001
 -1.955024E+0000 -5.408555E-0001
 -2.551683E+0000  5.140115E-0001
  1.360466E+0000  5.938747E-0001
 -6.316010E-0001 -1.313653E+0000
  1.613495E+0000 -8.166423E-0001
  1.886950E+0000 -1.019156E+0000
 -1.118159E+0000 -1.067997E+0000
 -2.149687E+0000 -2.884220E+0000
  1.227553E-0001 -1.057752E+0000
  1.084799E+0000  6.299805E-0002
 -5.084940E-0001  6.163926E-0001
 -1.434308E+0000 -9.717673E-0001
  1.464241E+0000 -1.515541E+0000
 -4.350169E-0001 -9.601113E-0001
  9.173858E-0001 -3.034725E-0001
 -6.646087E-0002  3.059378E-0001
 -1.080794E+0000  4.669239E-0001
 -3.074612E+0000 -4.541259E-0001
  8.467298E-0001 -1.741402E+0000
  2.074338E-0001 -8.452265E-0001
 -2.250504E+0000 -5.456413E-0001
 -2.116846E+0000 -4.256951E-0001
 -5.231501E-0001 -1.898729E+0000
  1.815960E+0000 -2.059650E-0001
  9.000022E-0001 -4.734364E-0002
  1.995002E-0002 -1.169241E-0001
 -2.707428E+0000 -1.913778E+0000
 -4.726327E-0001 -7.689133E-0001
  1.106279E+0000 -1.475158E+0000
  7.811073E-0001 -1.274690E-0001
  2.481029E-0001 -6.364943E-0001
 -7.909421E-0001 -3.262660E-0001
 -1.313318E+0000  5.935409E-0001
 -2.163299E+0000  1.478468E+0000
 -1.951817E+0000  9.342649E-0001
 -1.020143E+0000 -5.499470E-0001
  8.507349E-0001  4.547354E-0001
  1.161579E+0000  2.037350E+0000
 -9.136289E-0001  1.683940E+0000
  3.857728E-0001  3.327245E+0000
 -2.512067E+0000  2.136643E+0000
 -2.700316E+0000  1.013664E+0000
 -4.415005E-0001  3.855381E-0001
  2.011087E+0000  8.471229E-0001
  6.392632E-0001  1.256163E+0000
 -1.990412E+0000 -1.387509E+0000
 -1.604859E+0000 -1.283600E+0000
  2.463781E+0000 -2.922111E+0000
  2.788033E+0000 -1.792126E+0000
  4.346681E-0002 -9.839972E-0001
  8.501255E-0001  1.126449E+0000
 -1.949010E+0000  1.488868E+0000
 -2.417190E+0000  1.039273E+0000
 -2.443862E+0000  3.456648E+0000
  1.706340E+0000 -1.303345E-0001
  9.788246E-0001  2.295550E+0000
 -6.282924E-0001  7.731059E-0001
  1.482938E+0000  3.323530E-0001
  1.707926E+0000  1.958398E+0000
 -5.056963E-0001  1.070368E-0001
  6.121908E-0002 -4.360709E-0001
  1.183567E+0000  8.452175E-0001
 -1.487707E+0000 -1.845816E-0001
 -8.357955E-0001 -2.502775E+0000
  9.251080E-0001 -1.523411E+0000
  8.961880E-0002  7.520391E-0001
 -1.620753E-0001  1.559734E+0000
 -5.161267E-0001  1.378992E-0001
  1.597781E+0000  1.058290E+0000
  3.892764E-0001  1.312609E+0000
  4.236796E-0001 -8.341148E-0001
 -1.963542E-0001 -9.625562E-0001
  5.013901E-0001  2.864831E-0001
 -6.863050E-0001  1.925655E+0000
 -1.028804E+0000  6.043994E-0001
  5.747097E-0001  1.090080E+0000
 -9.488836E-0001  2.632977E+0000
 -1.072980E-0001  7.684358E-0001
  1.608365E+0000  2.746378E-0001
  3.786356E+0000  1.232498E-0002
  1.407035E-0001  1.001820E+0000
 -2.490785E+0000  4.104737E-0001
  3.030903E-0001 -5.111994E-0001
  3.155735E-0001  2.810366E-0001
 -4.583624E-0002 -7.051364E-0001
 -1.257259E+0000  1.577250E+0000
 -1.121838E+0000 -1.881273E+0000
  1.804063E+0000 -2.628825E+0000
  2.760571E+0000 -1.323543E+0000
 -9.093011E-0001 -9.326655E-0001
 -3.285043E+0000 -4.511068E-0001
 -6.213377E-0001 -6.412958E-0001
  1.249016E+0000  8.906390E-0001
  4.279784E-0001  1.200062E+0000
 -9.852285E-0001  5.346225E-0002
  1.828336E+0000 -2.486305E-0001
  2.236380E+0000 -8.718370E-0001
  1.884571E+0000  9.889270E-0002
  6.506161E-0001  3.313683E-0002
  2.027845E+0000  6.954980E-0001
 -2.506902E-0001 -5.936049E-0001
  3.582318E-0001 -9.152803E-0001
 -1.449485E+0000  1.070410E+0000
 -1.355359E+0000 -5.314674E-0001
  2.020929E+0000 -8.563568E-0001
  2.724694E+0000  4.960031E-0001
  1.279231E-0001  1.776846E+0000
 -1.560079E+0000  7.549764E-0001
  1.194851E+0000  6.837674E-0002
  1.416659E+0000  7.662755E-0002
 -1.764585E-0001  1.013812E+0000
 -3.253720E+0000 -2.492285E+0000
 -1.717063E+0000 -2.673050E+0000
  1.324306E+0000 -1.639171E+0000
 -8.865730E-0001 -2.752349E-0001
  1.192866E+0000  1.411639E-0001
 -1.212575E+0000 -1.204302E+0000
  2.125432E-0001 -1.397742E+0000
  2.215204E-0001 -2.188810E-0001
 -1.200580E+0000  1.248418E+0000
 -3.772902E+0000 -4.350641E-0001
 -2.355718E+0000  1.827179E-0001
 -3.320476E-0001 -1.543246E+0000
  8.258440E-0001 -5.636649E-0001
 -2.644389E+0000  6.885157E-0001
 -3.629068E-0001 -1.295311E+0000
  9.679593E-0001  1.101824E-0002
 -1.213484E+0000 -2.200876E+0000
 -1.861353E+0000 -1.237010E+0000
 -5.915920E-0001 -2.922295E-0001
  5.408448E-0002 -5.958344E-0001
  6.417855E-0001 -1.570752E+0000
 -1.991784E+0000 -8.340756E-0001
 -4.305672E-0001 -2.648229E+0000
  9.521722E-0001 -1.793536E+0000
  8.106639E-0001 -1.550594E+0000
 -4.749392E-0001 -1.990871E+0000
 -1.173758E+0000 -6.779514E-0001
 -9.077986E-0001 -7.549835E-0001
 -2.402946E+0000  1.132065E+0000
 -2.049678E+0000 -2.219999E+0000
  2.356950E+0000 -2.904982E-0001
  2.369986E+0000  5.969731E-0001
 -8.997449E-0001 -2.835753E-0001
 -2.922904E+0000 -3.578966E+0000
  5.080018E-0001 -2.036013E+0000
 -6.323858E-0001  4.975826E-0001
 -5.540193E-0001  2.851856E-0001
 -2.600246E+0000  1.937723E+0000
  2.687973E-0001 -4.389584E-0001
  1.638778E+0000  4.699654E-0001
  4.162857E-0001  9.061923E-0002
 -7.468532E-0001 -8.685529E-0001
 -5.843767E-0001  6.909957E-0001
 -5.668833E-0001  4.688148E-0001
  8.463881E-0001 -9.756625E-0002
  1.548195E-0001  2.171764E+0000
 -9.949557E-0002  1.172933E-0001
  7.681863E-0001  1.380506E+0000
 -1.304926E-0001  1.865636E-0001
  6.359673E-0001 -1.010250E+0000
  1.689798E+0000  1.225544E+0000
 -4.513364E-0001 -3.253973E-0002
 -1.020945E+0000  2.491865E-0001
 -2.730469E-0001 -2.427000E+0000
  1.896222E+0000 -1.643325E+0000
 -9.894813E-0001 -5.562527E-0001
 -7.585454E-0001 -6.785750E-0001
 -1.417682E+0000 -8.659352E-0001
  1.510935E+0000 -3.676070E-0001
  1.041451E+0000 -4.128031E-0001
 -4.725133E-0001  8.326785E-0001
 -3.353942E+0000  1.208532E+0000
 -1.118153E+0000  8.695163E-0001
  1.736641E+0000  2.965729E-0002
  1.017108E+0000  5.998456E-0001
 -6.269341E-0001  9.909642E-0001
 -2.978991E+0000 -8.983832E-0002
  1.235551E+0000 -1.143523E+0000
  3.031025E+0000 -6.526279E-0001
  2.269622E+0000 -1.803199E-0001
  1.190043E+0000  1.138315E+0000
 -1.289122E+0000  2.256484E-0002
  4.547637E-0001  1.737335E-0003
  1.583155E+0000 -9.302297E-0004
 -5.796836E-0002  1.075212E+0000
  4.195270E-0001  5.906993E-0001
  3.333454E-0001  9.012288E-0001
 -2.788121E-0001  5.216970E-0001
 -3.078709E+0000  6.642256E-0002
 -4.688681E-0001 -3.330579E-0001
  6.066519E-0001 -1.396105E+0000
  1.299648E+0000 -6.496526E-0001
  1.494104E+0000 -7.118678E-0001
  8.814292E-0001 -5.697344E-0001
 -7.138474E-0001 -1.086457E+0000
 -4.757660E-0001 -8.177485E-0001
 -1.660984E+0000  3.478150E-0001
  3.846982E-0001  1.146824E+0000
 -4.850090E-0001  2.165305E-0001
  3.131830E-0001 -1.606024E+0000
  1.189615E+0000  1.704128E+0000
  1.389069E+0000  1.523799E+0000
 -3.963143E-0002  1.289238E-0001
 -1.156107E+0000  6.606992E-0001
 -1.983041E-0001 -4.713728E-0001
  1.951193E+0000  2.914617E-0001
  6.224640E-0001 -3.110552E-0001
 -1.084707E+0000 -7.010157E-0001
 -5.668372E-0002  1.721167E-0002
  1.098137E+0000 -9.538486E-0001
  7.890347E-0001 -7.477320E-0001
  1.906624E+0000 -7.375832E-0001
  1.930609E+0000 -1.120535E-0001
 -5.780602E-0001  1.169146E-0001
  9.991182E-0001 -1.124646E+0000
  2.061244E+0000 -2.157053E+0000
  5.933925E-0001 -2.757026E-0001
  8.996368E-0002  3.055513E-0001
  3.536217E-0001 -6.091008E-0001
 -8.128399E-0001 -1.541798E+0000
 -9.843216E-0001 -4.736111E-0001
 -4.611354E-0002  4.784885E-0001
  1.545809E+0000 -4.140143E-0001
 -9.434224E-0001  1.599993E+0000
 -8.658770E-0001 -8.201855E-0001
  5.924823E-0001 -1.307221E+0000
  3.351456E-0001 -5.715957E-0001
  1.720642E-0002  4.130318E-0001
 -1.355920E+0000 -1.053432E+0000
 -2.476123E+0000 -9.545235E-0001
 -1.286449E+0000 -4.488919E-0001
  2.858245E-0001 -1.764653E+0000
 -4.562849E-0001  4.017174E-0001
 -1.048751E+0000 -5.282884E-0001
 -1.659298E+0000 -6.968551E-0001
 -1.699575E+0000 -7.349379E-0001
 -9.458856E-0001 -1.827715E+0000
 -4.684509E-0001 -2.316969E+0000
  2.976358E+0000 -2.950996E+0000
  1.279081E+0000 -8.960528E-0001
 -2.304125E+0000 -5.833923E-0002
 -2.286459E-0002  4.590544E-0001
 -1.028268E+0000  5.633429E-0001
  1.627371E+0000 -1.021608E+0000
  1.280229E+0000  2.002228E+0000
  4.218540E-0001  1.330248E+0000
  3.741765E-0001  1.618352E+0000
 -5.700696E-0002  5.048471E-0001
 -1.165167E+0000 -3.045764E+0000
 -3.988385E-0002 -1.907057E+0000
 -1.336098E+0000 -9.349197E-0001
  1.293653E-0001 -1.354678E+0000
  3.830659E-0001  3.230719E-0001
 -8.332793E-0001  5.086758E-0001
 -4.794219E-0001  5.722079E-0001
 -1.568449E+0000 -9.878422E-0002
  4.080146E-0001  5.287771E-0001
  2.022570E+0000  2.018989E+0000
  3.543489E-0002  1.080002E+0000
 -1.783941E+0000  8.634907E-0002
 -1.903864E+0000 -3.946939E-0001
 -5.715386E-0001 -2.443755E-0001
  4.589533E-0001 -6.127656E-0001
  2.216996E+0000 -4.434730E-0002
  1.382481E+0000 -1.610969E+0000
  9.373180E-0003 -1.032137E+0000
  2.086990E-0002  8.617088E-0001
  1.380825E+0000 -2.103061E-0002
 -1.458702E+0000  9.206481E-0001
 -1.972121E-0001  3.391238E-0001
  7.712424E-0001 -8.949587E-0001
  3.015439E-0001 -1.054818E+0000
 -1.319429E+0000  1.080201E+0000
 -1.111356E+0000  1.797823E-0002
  1.988162E+0000 -6.131424E-0001
 -7.470990E-0001 -6.522534E-0001
 -5.711723E-0001  5.220557E-0001
  3.916160E-0001 -8.660543E-0001
  1.977553E+0000  1.234800E+0000
  7.918612E-0001  1.061756E+0000
 -6.094764E-0001  5.331309E-0001
 -3.190766E-0001  1.477708E-0001
 -1.770741E+0000 -1.033846E-0001
 -1.003642E+0000 -6.975667E-0001
 -9.993434E-0001 -1.084512E+0000
  1.050281E-0001 -3.565579E-0001
 -1.683425E+0000 -7.311729E-0001
 -2.279123E+0000 -2.186939E+0000
  1.004627E+0000 -2.397380E+0000
  2.863855E+0000  4.730207E-0001
  4.751359E-0001 -1.289390E+0000
 -1.155871E+0000 -2.565044E+0000
 -7.267606E-0001 -7.022988E-0001
 -2.406822E+0000 -2.311992E+0000
  7.272613E-0001 -4.099112E-0002
 -4.519531E-0002  1.496259E+0000
 -6.507493E-0001 -6.364043E-0001
  2.989319E-0001 -8.866152E-0001
 -8.315983E-0002 -8.233994E-0001
  1.124006E+0000 -1.903206E-0001
 -1.953355E-0001 -1.462564E+0000
  1.719461E+0000 -2.600853E+0000
  2.558236E-0001 -1.843141E+0000
  1.418538E-0001 -3.030532E-0001
 -8.736003E-0001 -1.439490E+0000
 -6.175979E-0001 -2.916317E-0001
 -8.788761E-0001 -5.593383E-0001
  8.025763E-0001 -1.694494E+0000
 -7.381794E-0001  2.544574E-0001
 -1.239424E-0001 -1.166029E+0000
  8.383283E-0001 -1.117840E+0000
 -1.417106E+0000 -2.553761E+0000
 -1.321850E-0001 -1.991604E+0000
  8.716195E-0001 -1.636470E+0000
 -5.829921E-0001 -3.645347E-0001
 -1.137122E+0000 -8.768877E-0001
 -5.158872E-0002 -2.850464E+0000
  1.052153E+0000  4.997491E-0001
 -1.682321E+0000  1.355582E+0000
 -4.037006E+0000  2.276277E+0000
 -1.526005E+0000 -1.024742E+0000
  1.526231E+0000 -8.636146E-0001
  1.993147E+0000  5.826147E-0001
 -6.631800E-0001  1.343429E+0000
 -2.360895E+0000  1.374408E+0000
 -3.086374E+0000 -1.410121E+0000
 -2.293848E-0001 -1.402291E+0000
  4.056568E-0001  4.087390E-0001
  3.000349E-0001  9.702027E-0001
  3.268289E+0000  3.047219E+0000
  1.865015E+0000  1.728581E+0000
 -8.518227E-0001  7.262126E-0002
  2.424799E+0000 -2.586700E+0000
  2.275816E+0000 -1.406787E+0000
 -2.667698E-0001 -1.488972E+0000
  1.158726E+0000 -1.310893E+0000
 -2.496277E-0001 -2.303331E+0000
 -1.328456E+0000 -3.395231E-0001
 -1.392664E+0000  1.827403E+0000
 -1.347027E+0000  1.530059E+0000
  2.629484E+0000  4.956062E-0001
  1.490334E+0000  1.789975E+0000
 -3.265697E-0001  2.392550E+0000
 -2.425645E-0001  3.791562E-0002
 -1.989690E-0001  3.339475E-0001
 -5.500364E-0001  1.055650E+0000
 -1.978871E+0000  8.393194E-0001
  3.711191E-0001 -5.902542E-0001
  3.007733E+0000  4.880624E-0001
  1.268946E+0000  5.199475E-0001
 -2.490730E+0000  1.037644E+0000
 -1.148566E+0000 -2.365407E-0001
  2.568575E+0000 -2.410862E+0000
  1.793189E+0000  1.897527E-0001
  8.105749E-0001  2.489358E+0000
 -3.337202E+0000  1.473135E+0000
 -1.604475E+0000  5.607001E-0001
  1.979960E+0000 -4.565242E-0001
  8.921014E-0001  6.446385E-0001
  5.976698E-0001 -4.496025E-0001
 -2.472580E+0000  3.439667E-0001
 -1.503148E-0001 -2.430424E-0001
  1.586620E+0000 -2.602328E-0001
 -9.076952E-0001  2.838784E+0000
 -2.421504E+0000  3.489113E+0000
 -1.807939E+0000 -7.918166E-0002
  2.022821E+0000  1.960493E+0000
 -2.831292E-0002  5.160216E-0001
 -1.041384E+0000 -1.541317E-0001
 -4.171051E+0000 -6.320308E-0001
 -1.270854E-0001 -2.415110E+0000
  1.633936E+0000 -3.155910E+0000
 -7.495727E-0001 -5.786684E-0002
  9.931365E-0001  4.867379E-0001
  2.495045E+0000  3.171586E-0001
 -3.642173E-0001  1.221807E-0001
 -1.170055E+0000  2.451198E-0001
 -1.296184E+0000 -4.313654E-0001
  2.593253E+0000 -1.585133E+0000
  2.724738E+0000 -6.264419E-0001
  1.164549E+0000  1.285014E+0000
 -2.011187E+0000  6.691199E-0003
 -1.717119E+0000 -1.644504E+0000
 -4.952078E-0001 -4.740684E-0001
  1.717942E+0000 -2.194651E+0000
  3.782576E-0001  4.580227E-0001
 -5.306145E-0001 -1.510260E+0000
 -1.107057E+0000 -1.428357E-0001
  1.082293E+0000 -1.144704E+0000
  2.436989E+0000  5.361594E-0001
  7.451898E-0001  1.969304E+0000
 -5.506590E-0001  5.853692E-0001
  1.708254E+0000 -1.649434E+0000
  2.812211E+0000 -2.579824E+0000
  8.180092E-0001 -2.947488E+0000
 -1.775461E+0000 -1.682201E+0000
 -1.166603E+0000 -5.184586E-0001
 -1.620060E+0000 -5.746541E-0001
 -4.996073E-0001  8.251471E-0001
  5.315181E-0001  4.640417E-0001
 -3.009981E-0001  1.004174E-0001
 -1.786834E+0000  6.659270E-0001
  8.458094E-0001  1.216240E+0000
 -2.537761E-0002  2.750426E-0001
  1.478185E+0000  2.321012E+0000
  5.777035E-0001  3.959392E+0000
 -1.087033E+0000  9.925472E-0001
  2.065335E-0001  4.671685E-0001
  2.737358E+0000 -2.324265E+0000
  3.336145E+0000  1.671324E+0000
 -1.404198E+0000  2.211568E+0000
 -1.617944E+0000 -5.915569E-0001
  1.372364E+0000 -1.306070E+0000
  4.291253E+0000 -7.947746E-0001
  3.011162E+0000 -1.011569E+0000
  5.575931E-0001 -1.155587E+0000
 -1.240148E-0001 -1.399336E+0000
 -7.232943E-0001 -3.539595E+0000
  1.001231E+0000 -2.886852E-0001
  3.636782E-0001  1.295742E+0000
 -6.407836E-0001  1.376527E-0002
 -2.830387E-0002 -1.236162E+0000
  6.899408E-0001 -1.178031E+0000
  6.620281E-0001 -1.934125E+0000
  1.541715E+0000 -6.227517E-0001
 -6.716027E-0001 -9.360857E-0001
 -7.951605E-0002 -2.240210E+0000
  9.578433E-0001 -2.569343E+0000
  2.472712E+0000 -6.091346E-0001
  2.656156E-0001  3.612902E-0001
 -2.569886E-0001 -1.090418E+0000
  1.833606E+0000 -4.634759E-0001
 -6.191888E-0001 -8.093368E-0001
 -2.835596E-0001  5.393443E-0001
 -4.944594E-0001  1.625583E-0001
  9.387341E-0001 -3.190617E-0001
 -3.252518E-0002  1.123986E-0001
 -8.186803E-0001 -8.694491E-0001
 -8.423393E-0001 -4.291793E-0001
 -1.067220E+0000  1.626100E-0001
 -9.887441E-0001 -2.138599E-0001
  1.291469E+0000  1.707591E+0000
 -6.585988E-0001  8.572572E-0001
 -2.827348E+0000  2.255166E-0001
 -1.088268E+0000 -1.687654E-0001
 -8.272727E-0001  7.129329E-0001
 -1.366622E+0000  1.408727E+0000
 -9.992151E-0001  9.666749E-0001
  8.498647E-0001 -1.459778E+0000
  3.129703E-0001  3.421527E-0001
  4.598335E-0001  8.092300E-0001
 -1.275369E-0001  7.484908E-0001
 -2.866123E+0000 -9.399956E-0001
 -9.544394E-0001 -1.653328E-0001
 -9.505880E-0001  3.653085E-0001
  1.163175E-0001 -1.970811E-0001
 -1.629158E+0000  1.704380E+0000
 -2.547228E+0000  1.404562E+0000
  2.595313E-0001  1.064680E+0000
  2.801410E+0000 -1.378446E-0001
  4.515626E-0001  2.011506E+0000
 -5.029646E+0000  2.507209E+0000
 -3.933012E+0000  9.621959E-0001
  2.422789E+0000 -1.545372E+0000
  8.779069E-0001 -6.262374E-0001
 -9.690177E-0003 -3.898033E+0000
 -1.069624E-0001 -3.152551E+0000
 -1.011523E+0000 -1.790553E+0000
  1.506291E+0000 -2.099115E-0001
  1.171875E+0000 -7.536902E-0001
  3.674707E-0001 -2.087263E-0001
 -2.156712E-0001 -1.473590E+0000
  2.642625E-0001 -1.397073E+0000
 -1.637220E+0000 -1.879724E+0000
 -2.847840E+0000 -1.841149E+0000
  7.489216E-0001  1.753264E-0002
  7.177669E-0001  1.032174E+0000
 -1.081617E+0000  1.665199E+0000
 -8.248094E-0001  1.757977E+0000
 -3.220311E-0001 -3.528475E-0001
  2.643748E+0000 -1.452456E+0000
 -2.554392E-0001 -1.487201E+0000
 -1.017876E+0000 -1.271097E+0000
 -2.519405E+0000 -3.103974E-0001
 -8.531442E-0001 -2.036212E-0002
  6.093584E-0001 -2.374922E-0001
 -1.178565E-0001  6.765937E-0003
  7.200590E-0001 -1.961870E+0000
  1.819023E+0000 -1.147202E-0001
 -2.954946E+0000  6.909184E-0001
 -1.111505E+0000 -1.372789E+0000
  9.920885E-0001  1.474567E+0000
  8.291393E-0001 -1.585529E+0000
 -1.680405E+0000 -2.460317E+0000
 -1.396482E+0000 -7.056745E-0001
 -2.113591E+0000 -7.241381E-0003
  1.107079E+0000 -1.513265E+0000
 -3.012164E-0001 -7.406599E-0001
 -9.936389E-0001 -1.213515E+0000
  9.767319E-0001 -2.227662E-0001
  3.108398E+0000  5.175925E-0001
  8.489955E-0001  1.407653E+0000
 -1.630521E+0000  4.872988E-0001
 -6.994024E-0001 -4.261829E-0001
  1.062101E+0000  8.505001E-0001
  1.613397E+0000  6.761311E-0001
  1.061688E+0000  2.448746E+0000
 -1.883992E+0000  3.791740E-0001
  2.497867E-0001 -1.113340E+0000
  1.256882E+0000 -9.231640E-0001
  3.893487E+0000 -1.503712E+0000
  8.587753E-0001 -2.782464E-0001
 -3.131078E+0000 -1.912808E+0000
 -2.208156E+0000 -1.377261E+0000
  1.925017E+0000 -1.779841E+0000
  1.332765E+0000 -3.260122E-0001
 -2.749913E+0000  6.091581E-0001
 -4.714779E-0001  5.576499E-0001
 -3.389622E-0001  8.451214E-0001
  1.627365E+0000  5.145236E-0001
  1.910981E+0000  5.673810E-0001
 -1.529763E+0000  1.450135E+0000
  3.849493E-0001  7.034829E-0001
  1.392327E+0000  1.447053E+0000
  1.220536E+0000 -1.236180E+0000
 -3.430544E-0001 -3.765120E+0000
 -1.716072E+0000 -1.280686E+0000
 -4.561470E-0001 -3.868394E+0000
  2.152246E+0000 -9.164825E-0002
 -1.553372E-0001 -1.511400E+0000
  5.619136E-0001  5.318101E-0001
  7.529275E-0001  1.825873E+0000
  1.213300E+0000  2.346319E+0000
 -1.333507E-0001  1.577823E+0000
 -1.089312E+0000  1.000881E+0000
 -2.874337E-0001 -1.254619E+0000
  1.706386E+0000  1.434543E-0001
 -3.112954E-0001 -1.249029E-0001
 -3.659131E-0001 -1.572191E+0000
  8.802529E-0001  5.149213E-0001
  1.390741E+0000  2.549966E+0000
 -7.668823E-0001  1.887137E+0000
 -3.545430E-0001  1.459458E+0000
 -1.108673E+0000  3.529829E+0000
 -1.491609E+0000  2.917325E+0000
 -6.255981E-0001  1.217947E+0000
 -3.744660E-0001  2.135484E-0001
 -8.230382E-0002 -1.897595E-0001
 -6.977988E-0001 -1.624224E+0000
  8.592769E-0001 -2.541054E-0001
  8.265531E-0001 -6.254653E-0002
 -1.126606E-0001 -7.937795E-0001
 -1.903850E+0000  1.168021E-0001
 -2.177522E+0000  7.833225E-0001
  2.322735E-0001 -9.752702E-0001
  1.027195E+0000 -8.445044E-0001
 -1.263702E+0000  1.884397E-0001
  9.518546E-0001  1.252953E+0000
  1.910545E-0001  1.800077E+0000
 -1.541572E+0000  3.012548E+0000
 -2.640632E+0000  1.935093E-0001
  5.278600E-0001 -5.965047E-0001
  2.162818E+0000 -4.613221E-0001
  1.719604E+0000  5.301564E-0001
 -1.517706E+0000  1.409265E+0000
 -2.895073E+0000 -2.034403E+0000
  1.316176E-0001 -5.923455E-0001
  1.030729E+0000  3.591719E-0001
 -1.217518E-0002 -1.337798E-0001
 -5.520922E-0001  1.640563E-0001
 -1.278733E+0000 -4.858475E-0001
  1.188316E+0000 -7.110016E-0001
  1.356079E+0000  1.317340E+0000
 -2.345904E+0000 -2.578818E-0001
  2.071620E+0000 -1.131786E+0000
  1.375157E+0000  1.982661E-0001
 -1.133654E-0001  6.789315E-0001
 -1.614401E+0000  2.681831E-0001
  2.149541E-0001  2.131733E+0000
 -2.663053E+0000  7.762897E-0001
 -2.505346E-0001 -3.866064E-0001
  3.530292E+0000 -3.235553E-0001
  1.536249E+0000  2.868227E+0000
 -1.657127E+0000  1.053260E+0000
 -2.139759E+0000 -1.155850E+0000
  1.041661E-0001  6.549948E-0001
  2.485869E+0000  5.887485E-0001
  4.883837E-0001  1.493126E+0000
 -1.150098E+0000  6.761004E-0001
 -3.375558E+0000 -2.625914E-0001
 -7.298838E-0001  3.063649E-0001
  6.648825E-0001  5.301844E-0002
  6.398346E-0001  1.450343E+0000
 -1.352454E+0000  1.052533E+0000
 -6.227042E-0001  1.456681E-0001
  1.813086E+0000 -2.333909E+0000
  9.991133E-0001 -2.034222E+0000
 -1.800773E+0000 -4.560539E-0001
  4.599422E-0001 -2.004274E+0000
  4.117901E-0001  3.755919E-0001
  7.399409E-0001  1.052541E+0000
 -1.598074E+0000  2.906306E+0000
 -7.792668E-0001  2.114088E+0000
  9.091862E-0002  1.886934E+0000
 -2.280726E-0003  1.276822E+0000
  1.059628E+0000  4.679946E-0001
 -1.907781E+0000  3.110204E-0001
 -6.729316E-0001 -1.512119E-0001
 -1.848869E-0001  5.388282E-0001
 -5.601798E-0001 -4.718747E-0001
  1.356735E-0001 -1.809100E+0000
  5.082729E-0001 -7.809074E-0001
  2.319921E-0001 -1.148355E-0001
 -1.193959E+0000 -1.015814E+0000
 -5.880280E-0001 -5.738865E-0001
 -1.304552E+0000 -1.489108E+0000
  5.935207E-0001  7.073034E-0001
  8.302989E-0001  1.776156E+0000
 -7.870678E-0001  9.229166E-0001
 -1.176747E+0000 -1.216403E+0000
  7.952360E-0001 -1.341407E+0000
  1.732918E+0000 -4.268800E-0001
  7.782904E-0001 -1.139663E+0000
  1.376696E+0000 -1.852234E+0000
 -1.117157E+0000 -9.913178E-0001
 -1.109339E+0000  1.965900E-0001
 -4.465524E-0001 -4.781096E-0001
  1.820709E+0000 -1.902089E+0000
  4.116491E-0001 -4.483947E-0001
 -1.879359E-0001  6.797877E-0001
  9.115790E-0001  8.973296E-0001
  2.354138E+0000  1.533340E+0000
  3.205671E-0001  6.977868E-0001
  4.419060E-0001 -5.839016E-0001
  5.793522E-0001  4.164799E-0001
 -1.108372E+0000  1.160075E+0000
 -1.698626E+0000 -1.416574E+0000
 -5.853169E-0001 -5.196667E-0001
  1.651189E+0000  1.415492E+0000
 -8.100112E-0001  1.857592E+0000
 -2.656612E-0001  1.404352E+0000
  3.610717E-0002 -4.579254E-0001
  3.517693E-0001 -1.587367E+0000
  4.753227E-0001  1.849634E-0001
  1.403108E-0001  1.058021E+0000
  1.650767E+0000  5.485355E-0001
 -8.363096E-0001  1.122909E+0000
 -1.404603E+0000 -3.671719E-0002
  6.666293E-0001  8.339689E-0001
 -2.093619E+0000  9.545310E-0001
 -2.761316E+0000  1.362048E+0000
 -1.177171E+0000 -1.404778E+0000
  1.882190E+0000 -2.023585E+0000
  1.006545E+0000 -3.349632E+0000
  1.449381E+0000 -1.323562E+0000
 -1.473282E+0000 -1.644005E+0000
 -2.301551E+0000 -1.699604E+0000
  2.127514E+0000 -1.235526E+0000
  2.088524E+0000  2.088317E-0001
 -5.602999E-0001 -7.804386E-0001
 -6.178403E-0001 -1.527538E+0000
 -7.154621E-0001 -9.941267E-0001
 -7.983561E-0001 -1.168501E+0000
  3.247678E-0001 -1.044045E+0000
  2.186133E+0000 -1.085007E+0000
  2.562255E+0000  3.516766E-0002
 -9.658373E-0002 -4.959832E-0001
 -3.600822E+0000 -4.683521E-0001
 -1.683745E+0000 -1.083634E+0000
  4.029224E-0003 -1.242201E+0000
  1.509597E+0000 -1.237312E+0000
  4.960749E-0001 -1.158966E+0000
 -8.365246E-0001 -2.705607E+0000
 -1.276146E+0000 -1.148064E+0000
 -1.183853E+0000 -2.927472E-0001
  4.908415E-0001  2.137313E+0000
  1.985991E-0001  4.939268E-0001
 -8.613878E-0001 -3.689994E-0001
  1.959303E+0000  2.051883E-0001
  3.775081E-0001 -4.008754E-0002
 -2.367177E+0000 -5.892951E-0001
 -3.782481E-0001 -1.187954E+0000
  1.083807E-0001 -1.402550E+0000
  1.983897E+0000  2.804775E-0001
  4.409243E-0002 -3.576992E-0001
 -2.306324E+0000 -1.510310E+0000
 -1.053266E+0000 -2.622899E+0000
  7.589553E-0001 -2.052454E+0000
  1.110580E+0000  4.125385E-0001
 -1.530398E-0001  4.612445E-0001
 -1.663216E+0000 -1.647449E+0000
 -6.159294E-0001  1.281795E-0001
 -7.780979E-0001 -7.121416E-0001
  9.145611E-0001  5.637648E-0001
 -1.798302E+0000  2.539600E+0000
 -3.146322E+0000  7.938357E-0001
  3.029147E-0001 -1.048882E-0001
  2.524391E+0000  1.731502E+0000
  2.616825E+0000  1.711734E+0000
 -1.639001E+0000  3.386685E-0001
 -7.201670E-0001 -1.697504E+0000
  1.577487E+0000 -1.273692E+0000
  5.722692E-0001 -1.589403E+0000
  2.041996E+0000 -1.432863E+0000
  2.968807E-0001  1.838793E-0001
 -3.200259E+0000 -7.825383E-0001
 -1.032965E+0000 -2.194939E+0000
  1.590078E+0000 -2.071399E+0000
 -8.953703E-0001 -1.308779E+0000
 -1.789135E+0000 -6.428627E-0001
 -2.424758E-0001  4.231253E-0001
  2.521178E+0000  1.490262E+0000
 -1.377067E+0000 -1.327406E+0000
 -1.224852E+0000 -1.964860E+0000
 -6.949024E-0001 -9.723714E-0001
 -2.585040E+0000  6.064756E-0001
 -3.443998E+0000  1.539336E+0000
 -6.841781E-0001  1.001066E+0000
  2.051315E+0000  9.259419E-0001
  2.615509E+0000  2.231017E+0000
 -3.221733E-0001  1.673959E+0000
 -4.276269E-0001  6.241815E-0002
  1.198372E+0000 -4.523533E-0001
  9.068230E-0001 -1.276166E+0000
 -2.868509E+0000 -1.353661E+0000
 -6.056226E-0001 -4.192195E+0000
  1.437773E+0000 -9.265726E-0001
 -4.239780E-0001 -9.511213E-0001
 -1.989789E+0000 -1.241348E+0000
 -8.852724E-0001 -9.330088E-0001
 -1.002515E+0000 -6.211238E-0001
 -9.392894E-0001 -2.195408E-0001
 -1.260710E+0000 -3.214535E-0001
 -3.074267E-0001  1.986645E-0001
 -7.308391E-0002 -3.568264E-0001
 -9.149939E-0001 -2.660675E-0001
 -2.171241E+0000 -1.836290E+0000
 -1.661836E-0001 -2.073774E+0000
 -9.701741E-0001 -1.140459E+0000
  7.066618E-0001 -2.842634E-0001
  9.569895E-0001 -1.299945E+0000
 -7.652255E-0001 -6.543871E-0001
 -8.119852E-0001 -1.217570E-0002
 -8.919480E-0001  1.009817E+0000
 -1.080865E+0000  1.003464E+0000
 -2.234653E+0000  1.189035E+0000
 -7.041907E-0001  1.173929E+0000
  1.422227E+0000  1.462333E+0000
  1.819068E+0000  1.005039E+0000
  1.256152E+0000  1.608936E-0001
 -1.774013E-0001 -4.630553E-0001
  2.391078E-0001  3.541463E-0002
 -2.057528E+0000 -1.034972E+0000
 -2.273106E+0000 -1.592485E+0000
 -2.879144E-0001 -1.536756E+0000
  8.407132E-0001 -4.092882E-0001
 -1.370933E+0000 -1.025706E+0000
 -2.425069E-0001  1.302395E-0001
 -6.297556E-0001 -2.456015E-0001
  5.224334E-0001 -1.403565E+0000
  1.181358E-0001  3.086663E-0001
 -1.851391E+0000 -1.229697E-0001
 -1.264535E+0000 -1.287031E+0000
  1.742751E+0000 -1.134905E+0000
  1.224163E+0000 -2.509222E-0001
 -1.253937E+0000 -7.351181E-0001
 -5.072416E-0001  3.966561E-0001
 -6.929918E-0001  5.727696E-0001
  1.542779E+0000 -1.539994E+0000
  1.398216E+0000 -3.147436E+0000
 -1.943886E+0000 -7.894868E-0001
 -1.383693E+0000 -1.045316E+0000
  2.506075E-0001  4.937421E-0001
  2.097419E+0000  7.065473E-0001
 -4.369250E-0003 -9.558802E-0001
 -7.707330E-0001 -1.188100E+0000
  5.587952E-0001 -2.392195E-0001
  1.177806E+0000 -8.533676E-0002
  8.470965E-0001 -1.898094E+0000
  2.659504E+0000 -1.282019E+0000
 -1.108640E+0000 -1.655273E+0000
 -2.053333E+0000 -2.766459E+0000
  3.987066E-0001 -3.032940E+0000
  8.378096E-0001 -1.182756E+0000
 -4.172844E-0001 -1.069073E+0000
 -1.948146E+0000  6.954632E-0002
 -2.338257E+0000  8.241552E-0001
 -6.040324E-0001  4.804083E-0001
  7.424237E-0001  5.663272E-0001
  1.248675E+0000 -8.617228E-0001
  3.301663E+0000 -1.187293E+0000
  5.475043E-0001  1.202848E+0000
 -2.257181E+0000 -9.648251E-0001
 -1.964892E+0000 -1.033082E+0000
  6.503712E-0001  7.943828E-0001
 -1.596687E-0001  1.204869E+0000
 -9.276312E-0001  1.421475E+0000
  2.368572E-0002  8.370838E-0001
 -5.120025E-0001  8.908120E-0001
 -2.892871E-0001  1.439024E+0000
 -9.963466E-0002  1.439364E+0000
  1.973497E+0000  1.812468E-0001
  1.961284E+0000 -3.453626E-0002
  1.177721E+0000  2.994309E-0001
 -2.206212E+0000 -4.866136E-0002
 -6.093871E-0001 -1.489450E+0000
  4.850227E-0002  1.192110E-0001
 -1.404642E+0000 -1.621221E+0000
 -1.456311E-0001 -1.491900E+0000
 -1.096987E+0000 -1.222065E+0000
 -1.617915E+0000 -5.588829E-0002
 -4.863888E-0001 -5.608166E-0001
  1.540395E+0000  3.725663E-0001
  5.736694E-0001  8.077115E-0001
 -1.547283E-0001  7.414660E-0001
  1.060329E+0000 -1.154611E+0000
  8.926609E-0001 -2.420354E+0000
  1.037021E+0000 -1.964129E+0000
 -9.297189E-0001 -1.733354E+0000
 -4.766583E-0001  3.160496E-0001
 -2.440351E+0000  3.739307E-0001
 -3.466421E-0001  1.191317E+0000
  3.505575E-0001  1.048148E+0000
  2.836657E-0001  2.184130E+0000
  4.998784E-0002 -3.827676E-0001
  8.804034E-0002  5.887198E-0001
  8.564275E-0001  3.745859E-0001
  2.323935E+0000  7.874846E-0001
  1.926546E+0000  7.403524E-0001
 -8.825681E-0001  9.666506E-0001
 -1.914678E+0000 -8.581754E-0001
 -1.950422E-0002  3.260880E-0001
  1.522154E+0000  1.379228E-0001
  1.507295E+0000  9.688905E-0001
  4.846106E-0001 -1.452703E-0002
  7.715875E-0001 -2.802592E-0001
 -5.610206E-0001 -2.477996E-0001
  2.054511E-0003 -1.287710E+0000
 -2.305905E-0001 -1.049972E+0000
 -3.029904E-0001 -5.976801E-0001
  1.526901E+0000 -1.910259E+0000
  1.264953E+0000 -1.696479E+0000
 -2.030332E+0000 -8.257801E-0001
 -9.018521E-0001  3.192749E-0001
  6.075405E-0001 -1.165680E+0000
  1.498775E+0000 -1.066254E+0000
  1.462900E+0000  3.954898E-0001
 -1.032424E+0000  6.025538E-0001
 -1.168708E+0000 -9.610633E-0001
 -1.876902E-0001 -3.584956E-0002
  6.802182E-0001 -7.962228E-0001
 -1.418360E+0000 -1.543731E+0000
 -1.689644E+0000 -5.456994E-0001
 -1.605277E+0000  5.297877E-0001
  2.248148E-0001  1.002246E+0000
  1.465041E+0000  2.736996E-0001
 -2.250170E-0001  9.147932E-0001
 -9.775699E-0001  6.068758E-0001
  6.629630E-0001  1.018841E+0000
 -7.352136E-0001  1.694639E+0000
 -1.898544E-0002  2.995645E-0001
  1.392061E+0000 -3.180630E-0001
  1.172127E+0000  9.729970E-0001
 -1.360467E-0001 -1.236507E+0000
 -1.366286E+0000 -2.403972E+0000
  8.579123E-0001 -3.812809E+0000
  7.767350E-0001 -1.925212E+0000
 -1.088816E+0000 -1.693146E+0000
 -3.018539E+0000 -6.356220E-0002
 -1.880386E+0000  1.132439E+0000
  1.847960E+0000  7.056168E-0001
  2.218404E+0000  2.342352E-0001
  1.049901E+0000 -2.172478E-0001
 -1.018053E+0000  2.790214E+0000
 -1.706117E+0000  2.508766E+0000
 -5.606108E-0001 -3.110272E-0001
  1.220130E+0000  7.367785E-0001
  2.144491E+0000 -1.123051E+0000
 -1.476395E-0001 -9.669199E-0001
 -2.007709E+0000 -1.232675E+0000
  1.909963E+0000 -3.148850E+0000
  6.011435E-0001 -9.689868E-0001
 -4.252206E-0001  5.128842E-0001
  5.235716E-0002 -1.874148E+0000
 -2.474767E-0002  3.345391E-0001
 -4.249049E-0001 -3.048497E-0001
 -1.207179E-0001 -7.143296E-0001
  7.583142E-0001  1.228675E+0000
  1.210782E+0000  1.060919E+0000
 -1.901536E-0001  3.578104E-0002
 -4.003002E+0000  1.127772E+0000
 -3.145541E+0000 -2.134669E+0000
  2.058537E+0000 -1.305945E+0000
  3.032996E+0000 -5.187674E-0001
 -1.065021E+0000  5.891814E-0001
 -1.280588E+0000  2.368376E-0001
 -5.511377E-0001  1.029728E+0000
 -1.141742E+0000  4.991465E-0001
  1.924523E+0000 -6.601920E-0001
  6.207365E-0001 -7.088724E-0001
  1.341610E+0000 -1.219648E+0000
  1.618253E+0000 -1.650050E+0000
  4.092682E-0001 -3.464310E+0000
 -6.444671E-0001 -2.251541E+0000
 -8.859321E-0001 -8.510620E-0001
 -1.818690E+0000 -8.415880E-0001
  1.686719E+0000 -1.739772E+0000
  1.041018E+0000 -8.730283E-0001
 -8.493706E-0001 -2.249616E+0000
  4.035448E-0001 -5.694516E-0001
  1.184811E-0001  4.861202E-0001
  4.211813E-0001 -1.639313E-0001
 -2.725574E-0001 -3.620048E+0000
 -5.650012E-0001 -3.504949E-0001
 -2.406848E+0000 -3.315505E-0001
 -2.935840E+0000  1.554486E+0000
 -1.207049E+0000 -1.865386E-0002
 -5.963008E-0001  8.215603E-0001
  1.509935E+0000  3.268900E-0001
  1.839863E+0000  1.727410E+0000
 -1.241114E+0000  8.705221E-0001
  2.227886E-0001 -6.761063E-0001
  2.348996E+0000  3.004033E-0001
  9.053957E-0002  1.953883E-0001
 -2.005131E+0000  9.038902E-0001
 -7.944006E-0001  3.245627E-0002
  1.087714E-0001  5.048014E-0001
 -1.082335E-0001  1.076287E+0000
  2.647964E-0001  9.384959E-0001
 -1.486711E+0000  7.677145E-0001
 -1.141838E+0000  1.349629E+0000
 -8.157728E-0001  3.273863E-0001
  8.094365E-0001  2.482198E+0000
  3.678948E-0001  9.717952E-0001
  2.510092E+0000 -8.486541E-0001
  3.046586E+0000 -9.499727E-0001
 -8.828782E-0001 -1.462665E+0000
 -4.189920E+0000 -1.848540E+0000
 -1.973410E+0000 -1.236820E+0000
  5.273065E-0001  1.337177E+0000
 -1.634714E+0000  3.010355E+0000
 -1.951043E+0000  2.278057E+0000
  2.746739E+0000  1.544413E-0001
  2.311974E+0000  1.179006E+0000
 -1.667958E+0000  4.860320E-0001
 -4.074467E+0000 -1.109807E+0000
 -1.952122E+0000 -2.640196E+0000
  2.575248E+0000 -1.759254E+0000
  3.023743E+0000 -7.169146E-0001
 -6.468848E-0001  1.971428E+0000
 -1.347370E+0000  9.524347E-0001
  7.160804E-0001  1.448953E+0000
 -2.940924E-0001  3.105067E-0002
 -3.558227E-0001  6.954996E-0001
 -6.589488E-0001 -4.903470E-0001
 -1.021640E+0000 -1.145492E+0000
  7.326932E-0001 -1.103005E+0000
  1.504456E-0001 -1.202888E-0001
 -2.712929E-0001  1.053766E+0000
 -1.637549E+0000 -4.729461E-0001
 -5.289994E-0001 -2.489818E+0000
  2.471043E+0000 -2.755161E+0000
  7.374276E-0001 -8.043899E-0001
 -1.592627E+0000  2.223430E-0001
 -1.489382E+0000 -1.389992E+0000
  1.274178E+0000 -2.621196E-0001
  4.361710E-0001  8.820700E-0001
 -2.095306E+0000  9.839101E-0001
 -8.883465E-0001  8.319803E-0001
  2.478664E+0000  1.792205E+0000
  8.095021E-0001  4.845366E-0001
  7.466247E-0001 -1.204763E+0000
  2.187433E+0000 -2.522031E+0000
 -2.579940E-0001 -2.189295E+0000
 -2.461395E+0000 -1.647348E+0000
 -3.031601E+0000 -1.504512E+0000
 -4.201287E-0001  1.749954E-0001
  3.808506E-0001  1.304404E+0000
 -1.660600E+0000  1.402047E+0000
 -1.662040E+0000  7.288201E-0001
  8.575458E-0001 -2.861305E-0001
  1.359262E+0000  5.154544E-0001
 -7.403027E-0001 -2.044203E+0000
 -1.727787E+0000 -1.318654E+0000
 -2.535561E-0001  4.019982E-0001
  8.671538E-0001  8.136273E-0001
  2.853328E-0001  4.203371E-0001
  2.447269E+0000  8.337162E-0001
  2.875935E+0000  2.038472E+0000
 -1.400352E+0000  1.432234E+0000
 -2.071328E+0000 -4.912847E-0001
  5.121966E-0001 -1.598208E+0000
  2.525524E+0000 -1.106635E-0001
  1.927291E+0000 -7.393354E-0002
  2.654538E-0001 -1.154516E+0000
 -1.115461E+0000 -3.829570E+0000
  8.036942E-0001 -2.854393E+0000
 -1.513105E-0001  1.088270E-0002
 -1.415548E+0000  1.298853E+0000
 -2.386917E+0000  5.918756E-0001
  1.030466E+0000 -1.860429E+0000
  2.040469E+0000 -1.629759E+0000
  1.094976E+0000 -5.787539E-0001
 -2.160111E+0000 -1.199378E+0000
  1.020640E+0000 -1.681995E+0000
  1.453190E+0000 -2.178805E-0001
  2.935430E+0000  1.705164E+0000
  1.898134E-0001  5.639674E-0001
 -2.678091E+0000  4.503983E-0001
 -1.429005E+0000  1.473774E+0000
  8.057443E-0001  1.926572E+0000
  1.610516E+0000  1.284240E+0000
  2.128047E+0000  2.176302E+0000
  1.887469E-0002  1.881717E+0000
 -1.148474E+0000 -1.469876E+0000
 -7.447672E-0001 -1.319222E+0000
  1.519688E+0000 -1.269942E+0000
  8.668866E-0001 -1.233571E+0000
  6.779481E-0001 -1.548572E+0000
 -1.380150E+0000 -1.087051E+0000
 -7.025942E-0001 -1.250167E+0000
  5.166831E-0001 -2.260544E+0000
  9.092485E-0001 -3.490614E+0000
 -4.505575E-0001 -1.517261E+0000
 -2.510285E+0000 -1.315436E+0000
 -3.547950E-0001 -1.466388E+0000
  5.801532E-0001 -5.513682E-0001
 -4.395239E-0001  2.027567E+0000
 -2.268813E+0000  8.563121E-0001
 -3.803848E-0001 -3.513709E-0001
 -1.025747E+0000  6.329417E-0001
  1.052977E+0000  1.661346E+0000
  8.943284E-0001  1.421949E+0000
  9.163964E-0001  1.464312E+0000
  8.486900E-0001  7.395630E-0001
 -4.856543E-0002  1.013595E-0001
 -1.374533E+0000  5.609286E-0001
 -1.286776E+0000 -2.378680E+0000
  6.386798E-0001 -1.726521E-0001
 -2.762681E-0002  6.297316E-0001
  1.359340E+0000  2.149903E+0000
 -1.134042E+0000  1.314614E+0000
  8.378505E-0001  2.873281E-0001
  1.434140E+0000  1.193959E+0000
  9.184523E-0001  3.940895E-0001
 -2.964416E+0000 -5.541317E-0001
 -1.880280E+0000 -2.343045E-0001
  2.379747E+0000  8.512184E-0001
  4.163993E-0001  7.702578E-0001
 -1.053376E+0000  8.605046E-0001
 -2.476709E+0000  5.045118E-0001
 -6.821452E-0001 -2.097949E-0001
 -1.146075E-0001  1.473672E+0000
  1.046450E+0000  2.702390E+0000
  6.529961E-0001  1.112216E+0000
  6.922211E-0001  5.108210E-0002
  3.559030E-0001 -7.494696E-0001
 -6.542433E-0001  3.382958E-0001
 -8.467964E-0001  3.218319E-0001
  2.254053E+0000 -4.041160E-0001
 -2.727103E-0001 -8.114863E-0002
 -1.295653E+0000  7.081895E-0001
 -2.791308E+0000  8.458420E-0001
 -6.311527E-0001 -3.075813E-0001
  2.635897E+0000 -3.380987E-0001
  2.369463E+0000 -6.872807E-0001
 -1.146574E+0000 -1.673508E+0000
 -9.605174E-0001 -2.564677E+0000
 -5.993599E-0001  2.435280E-0001
 -1.803173E+0000  2.338801E+0000
  2.856253E-0001  2.291060E+0000
 -7.597037E-0001  1.137669E+0000
  1.753855E+0000  1.857714E+0000
  1.399114E+0000  1.580807E+0000
  1.609343E+0000  1.937729E+0000
  8.046097E-0001  1.083830E+0000
  2.410408E+0000  1.286021E+0000
 -1.285309E+0000  8.372568E-0001
 -3.945336E-0001  9.335740E-0001
 -4.228909E-0001 -1.051379E+0000
  6.316439E-0001  1.472859E+0000
  6.471145E-0001 -1.251850E+0000
  5.495522E-0001 -2.590516E-0001
  1.751412E+0000  1.046432E+0000
 -9.423826E-0001  1.159082E+0000
 -9.868577E-0001 -5.564591E-0001
  9.652501E-0001  5.465818E-0002
  4.945839E-0001 -2.534654E-0001
 -5.777757E-0001 -8.922214E-0001
  1.235164E+0000  1.240612E+0000
 -3.802872E-0001  3.157104E-0001
 -1.031419E+0000 -1.138744E+0000
  1.254452E+0000 -1.326562E+0000
  5.975849E-0001  7.806992E-0001
 -1.672653E+0000  1.434135E+0000
  1.143306E+0000 -4.564165E-0001
  2.673280E+0000  5.470750E-0001
  1.330758E+0000  1.236962E-0001
 -9.179499E-0001 -1.669404E+0000
 -1.941015E-0001  4.787651E-0002
  1.749894E+0000 -1.616768E+0000
  2.109848E+0000  4.683058E-0001
  1.160167E+0000  6.367902E-0001
 -4.757901E-0001  2.516678E+0000
 -1.224876E+0000  6.923878E-0001
  1.654677E-0001  3.455193E-0001
  1.332423E+0000  2.982033E+0000
 -6.375105E-0001  2.628100E-0001
  2.201682E-0001 -7.424906E-0001
  1.457796E+0000  1.004338E+0000
 -8.356896E-0001  5.968601E-0001
  3.008498E-0001 -2.240169E+0000
  3.238750E-0001 -1.235559E+0000
 -4.501442E-0001 -5.951937E-0001
  8.577080E-0002  7.834377E-0001
 -1.281363E+0000  1.743256E+0000
  2.959876E-0001 -1.387482E-0001
  1.623530E+0000 -9.807621E-0002
 -8.459128E-0001 -5.481690E-0001
  1.469332E-0001 -1.134995E+0000
  5.946888E-0001 -2.754386E-0001
 -4.876955E-0001  2.298757E+0000
  1.602050E+0000  8.897037E-0001
 -1.624051E-0001 -1.490843E+0000
 -1.405909E+0000 -1.175273E-0001
 -8.441174E-0001 -7.180743E-0001
 -4.479487E-0001 -1.957239E-0001
  7.069366E-0001 -1.170371E+0000
  3.263182E+0000  1.415487E+0000
  8.832076E-0001  2.253254E+0000
 -2.142101E+0000 -1.973345E-0001
 -1.662462E-0001 -2.162027E+0000
  1.965865E+0000 -1.122965E+0000
  1.302956E+0000 -2.674391E-0001
  1.132241E+0000  7.135190E-0001
 -1.671749E+0000  5.560075E-0001
 -9.083240E-0001  6.215743E-0002
  1.782841E-0002  1.822282E+0000
 -2.446632E+0000  2.287563E+0000
 -1.229004E+0000  8.953636E-0001
  1.760556E+0000  7.402211E-0001
  1.580436E+0000 -2.604543E-0001
  2.264328E+0000 -5.578280E-0001
  4.158077E-0001 -6.939667E-0001
 -1.568641E+0000 -2.607698E+0000
  3.746688E-0001 -2.551807E+0000
  1.253684E+0000 -1.227783E+0000
 -7.751721E-0001 -7.960189E-0001
  3.759849E-0001 -1.153813E+0000
 -4.573155E-0003  1.612434E-0001
 -3.614736E-0001 -9.749882E-0002
  1.124826E+0000  1.880667E+0000
 -4.033521E-0001  3.050828E+0000
  5.299424E-0001  1.664333E+0000
 -4.300070E-0001  6.623914E-0002
 -7.063021E-0001 -2.308092E-0001
 -2.206730E+0000  1.752867E+0000
 -1.024721E+0000 -1.685602E+0000
  4.440103E-0002 -2.198849E+0000
 -1.258644E+0000  1.001616E-0001
 -9.734967E-0001 -8.142732E-0001
  1.374271E+0000  4.947724E-0001
 -1.782167E-0001  1.507639E+0000
 -1.367380E+0000  1.546554E+0000
  2.083843E+0000  4.954335E-0001
  5.208006E-0001 -6.214959E-0001
 -7.991092E-0001  1.579414E+0000
 -5.380208E-0001  2.347190E+0000
 -1.084800E+0000  2.445922E-0002
 -6.976138E-0001 -4.013116E-0001
 -4.696152E-0001  9.308729E-0001
 -3.023449E+0000  1.045606E+0000
 -1.260268E+0000  1.393241E-0001
  1.812536E+0000 -5.016989E-0001
  1.663750E+0000  3.379301E-0001
 -4.056171E-0001 -3.389298E-0001
 -5.216643E-0002 -2.059030E-0001
  1.865654E+0000  4.285266E-0001
  3.345065E+0000  6.248152E-0001
  2.537500E-0001 -6.615768E-0001
  4.596975E-0001  2.016124E+0000
  2.525774E-0001 -1.074125E+0000
  2.848728E-0001 -9.128613E-0001
 -1.977200E-0001  8.947699E-0001
 -9.604753E-0001 -1.156972E+0000
 -2.115374E-0002 -4.782960E-0001
  4.832904E-0001 -3.904586E-0001
  2.910404E-0001 -3.720587E-0002
 -3.872984E-0002  2.696223E-0001
  2.556914E-0001  5.482550E-0001
 -4.532523E-0001  1.727664E+0000
 -1.903325E+0000  2.610433E+0000
  6.676776E-0001  2.671682E-0001
  3.475155E+0000  7.851168E-0001
  2.075670E+0000 -3.374913E-0002
 -7.076376E-0001  1.242004E+0000
 -2.556566E+0000  7.111916E-0001
 -6.607876E-0001  3.450197E-0001
  7.184999E-0001 -1.237202E-0001
  2.782198E+0000  3.800705E-0001
  1.133921E+0000 -5.734708E-0001
 -3.691297E-0001 -5.826250E-0001
 -1.031144E+0000  1.148333E+0000
 -1.570855E+0000  2.680404E+0000
 -2.722434E+0000  2.479287E+0000
  9.006814E-0001 -3.522284E-0001
  3.051224E+0000 -5.934995E-0001
  2.127335E+0000  3.011358E-0001
 -1.691452E+0000  1.100786E+0000
 -1.183329E+0000 -1.100432E+0000
 -4.784773E-0001 -2.100373E-0002
 -3.562268E-0001 -2.200207E+0000
  1.351847E+0000 -2.444352E+0000
 -1.897552E-0001 -2.813070E+0000
 -7.101906E-0001 -1.815036E+0000
 -1.603727E+0000 -2.177984E+0000
 -3.174978E-0001 -8.087723E-0001
 -5.689164E-0001 -9.579922E-0001
  6.186973E-0001 -1.298423E+0000
  1.826971E+0000  1.701791E+0000
 -5.425459E-0001  1.741610E+0000
 -3.173391E+0000  9.863588E-0001
 -9.834244E-0001  4.040485E-0001
 -1.117667E+0000 -2.887418E-0001
 -1.962985E+0000  1.496964E+0000
 -1.295165E-0001 -9.628347E-0001
  1.151597E+0000 -1.898171E-0001
  2.421096E+0000  1.827110E+0000
 -1.339741E+0000  4.590818E-0001
  4.299885E-0001  5.371568E-0001
  3.835390E+0000  8.896098E-0001
  2.191761E-0002  1.287511E-0001
 -1.716487E+0000 -6.012253E-0002
 -1.495859E+0000 -1.235779E+0000
  6.454779E-0001 -2.767712E+0000
  1.871439E+0000 -1.645223E+0000
  1.765512E+0000 -1.011310E+0000
  1.438790E-0001 -3.427775E-0001
 -9.255433E-0001 -2.589997E-0001
  2.960623E-0001  6.861725E-0001
  4.812783E-0001  1.646642E+0000
 -2.391568E+0000  2.576731E+0000
 -2.619064E+0000  2.062148E+0000
  2.352055E-0001  1.578958E+0000
  1.946503E+0000 -4.424356E-0001
  1.792533E+0000 -4.228208E-0001
  1.153527E+0000 -6.138728E-0004
  1.342937E+0000 -1.027351E+0000
 -1.995507E-0001 -1.374712E-0001
  1.012120E+0000 -9.298909E-0001
 -5.406593E-0001  1.176714E+0000
 -3.175879E+0000  2.381033E-0002
 -4.373515E-0002  2.351379E-0001
 -7.575555E-0001  2.121944E+0000
  1.585217E-0001 -9.431325E-0001
  6.682527E-0001 -4.345850E-0001
  5.947978E-0001 -1.139997E+0000
 -2.188650E-0001 -7.928603E-0001
 -1.085777E+0000 -2.892938E-0001
 -1.564035E+0000 -3.214212E-0001
  1.909659E+0000  1.582996E-0001
  2.980678E+0000  4.944805E-0001
  1.777848E+0000  6.038413E-0001
  3.810920E-0001  6.326944E-0001
 -8.808730E-0001  4.580135E-0002
  5.677298E-0001 -1.190029E-0001
  1.171203E+0000 -5.220508E-0001
  1.041076E+0000  1.071635E+0000
  6.776878E-0001 -1.406791E+0000
  2.132108E+0000 -2.556262E-0001
  1.913155E+0000  1.809479E+0000
  1.073046E+0000  3.209872E-0002
 -1.239789E+0000  1.037138E+0000
 -2.835321E+0000 -5.087456E-0001
 -8.771894E-0001 -8.378629E-0001
  8.795514E-0001  5.209328E-0001
  1.484780E+0000  1.562924E+0000
  3.021836E-0001  5.376872E-0001
  8.060693E-0001 -1.097450E+0000
 -3.445697E-0001 -4.276364E-0001
  1.665845E+0000 -1.433718E+0000
  7.411727E-0001 -1.016712E+0000
 -3.332044E+0000 -4.994172E-0001
 -2.065996E+0000 -1.426012E+0000
  1.907733E-0001 -8.739946E-0002
 -1.771559E+0000  1.386074E+0000
 -3.849923E+0000  2.277590E-0001
  9.371586E-0001  3.713528E-0001
  4.220857E+0000  7.701616E-0001
  2.003596E-0001  1.955100E+0000
 -2.559681E+0000  1.455750E+0000
 -1.440767E+0000  7.517421E-0001
  1.276472E+0000 -6.855330E-0001
 -7.771342E-0001 -9.631443E-0001
 -2.091554E+0000 -1.811123E+0000
  2.191152E-0002 -4.471072E-0001
  8.874450E-0001  1.161324E-0001
 -6.711459E-0001  1.690058E+0000
 -2.218504E+0000  1.200404E+0000
 -1.897976E-0002  2.444635E-0001
  2.056445E-0001  1.522170E-0001
 -1.015698E+0000 -7.759952E-0001
 -2.210564E+0000 -6.484022E-0001
  8.500321E-0001  6.374920E-0001
  1.930715E+0000  1.475147E+0000
  2.771730E-0002  1.920421E+0000
  1.537997E+0000  1.585857E-0001
  1.437042E+0000 -1.213638E+0000
  1.465706E+0000 -1.814383E+0000
 -1.380535E+0000 -1.381090E+0000
 -9.299064E-0001 -1.530763E+0000
  2.806734E+0000 -3.657381E-0001
  2.398265E+0000  5.149305E-0001
 -1.174484E+0000  9.678413E-0001
 -3.873432E-0001  2.131788E+0000
  1.979306E-0001 -4.129390E-0001
  7.905833E-0001 -1.531123E+0000
  1.403696E-0001  8.912657E-0001
  3.119852E-0003  9.418459E-0001
  1.832658E+0000 -3.275730E-0001
  5.251443E-0001  8.872051E-0001
 -1.128799E-0001  5.809410E-0001
  1.628146E-0001 -1.192378E+0000
  1.676692E-0001 -1.315130E-0001
 -2.388481E+0000 -6.620533E-0001
 -1.406487E+0000  1.740586E-0001
  3.214105E+0000  2.757742E-0001
  5.458062E-0001  1.691533E+0000
 -7.417476E-0001  1.483636E+0000
 -1.325452E+0000 -1.185995E-0001
 -1.404257E-0001  1.800270E+0000
 -1.388109E+0000  1.119633E+0000
 -2.938551E-0001 -2.733994E-0001
  1.580690E+0000  3.875977E-0001
  1.895455E-0001  2.072952E+0000
  4.669429E-0001  1.214744E+0000
  2.034147E+0000 -6.226146E-0001
  3.406079E-0001 -1.026192E+0000
  1.562634E+0000  1.374680E-0001
  1.508207E+0000  6.697571E-0001
  4.032753E-0001  1.333986E+0000
 -1.504080E+0000 -5.151201E-0001
 -1.770180E+0000 -2.713593E-0001
  2.415126E+0000  1.035870E+0000
  7.852941E-0001  4.058648E+0000
 -1.381711E+0000  4.549515E+0000
 -8.870248E-0001  2.337253E+0000
  1.269274E+0000  1.665202E+0000
  1.827785E+0000  1.138710E+0000
  3.310423E-0001  1.582858E-0002
 -4.973986E-0001  1.354678E+0000
 -3.353069E-0001  4.568632E-0001
  6.883806E-0001  3.811539E-0001
  9.123117E-0001  4.374296E-0001
  1.267216E+0000  1.209810E+0000
  2.910910E+0000  5.422490E-0001
  3.936289E-0001  2.259561E+0000
 -5.995687E-0001  2.285273E+0000
  1.202359E+0000  1.345136E+0000
  1.262840E+0000 -2.192173E-0001
  1.853961E+0000 -1.342905E-0001
 -1.066636E+0000 -2.718084E-0001
 -7.073026E-0001 -1.468225E+0000
 -7.309427E-0001 -4.810111E+0000
 -4.814705E-0001 -3.940942E+0000
 -1.245537E-0001 -2.865447E+0000
  8.370394E-0001 -2.851560E-0001
 -1.054479E+0000  1.204744E+0000
 -7.039614E-0001  8.277477E-0001
  5.250983E-0001 -2.379956E-0001
  1.598857E+0000 -4.404994E-0001
  1.717302E+0000  9.566283E-0001
 -9.377204E-0001  1.368395E+0000
 -2.914010E-0001  7.438742E-0001
  4.203555E-0002  2.431008E-0001
 -1.216865E+0000  3.307144E-0001
  3.589851E-0001 -1.935429E-0001
  1.508430E+0000  3.073825E+0000
 -5.450271E-0001  5.630327E-0001
 -2.889082E+0000 -2.772966E-0001
 -1.155130E+0000 -1.684586E-0001
 -2.694427E+0000 -2.960739E-0001
  8.511888E-0001  8.195145E-0001
  2.682910E+0000  2.378474E+0000
 -1.260763E+0000 -5.131742E-0001
 -2.403530E+0000 -3.135898E+0000
 -2.377571E+0000 -2.372083E+0000
 -1.304221E+0000 -7.928739E-0001
 -3.109706E-0001  2.352302E-0001
  1.300112E+0000  1.022873E+0000
 -1.545968E+0000 -3.503603E-0001
  1.436066E+0000  1.124997E-0001
  2.706098E+0000  2.410822E+0000
  2.429465E+0000  1.415180E+0000
 -5.323033E-0001  8.439961E-0001
 -4.247975E-0001 -5.438106E-0001
  3.399819E-0001 -6.278197E-0001
  1.942911E-0001  7.320070E-0001
 -1.472379E+0000 -3.255213E-0001
  1.021001E-0001 -2.808036E-0001
  1.017750E+0000  8.731594E-0001
 -3.049708E-0001  6.608172E-0001
 -1.081888E-0001 -9.641706E-0001
  6.110116E-0001 -2.481192E+0000
  1.463732E+0000 -7.874187E-0001
 -7.182934E-0001  1.966561E-0001
 -6.315374E-0001 -1.796585E+0000
 -4.625409E-0001  3.322738E-0001
 -1.511944E+0000  9.076507E-0001
  1.446320E+0000  1.199676E+0000
  1.713800E+0000  2.967380E+0000
  1.045328E-0001  2.323168E+0000
  1.129204E+0000  2.076671E+0000
 -3.837070E-0001  2.240756E+0000
 -1.530124E+0000  1.657591E+0000
  1.403237E-0001 -5.414718E-0001
  1.872876E+0000 -2.925298E+0000
  7.240801E-0001 -1.525870E+0000
 -9.130188E-0001 -8.837189E-0001
  4.574280E-0001 -2.990469E+0000
  4.077990E-0001 -2.767725E+0000
  2.416760E-0001 -2.710869E+0000
 -9.941452E-0001 -1.641188E+0000
 -6.092351E-0002 -3.085473E+0000
  1.264213E+0000 -1.565024E+0000
  1.239466E-0001 -5.141049E-0001
 -1.697205E+0000 -1.430820E+0000
 -1.074085E+0000 -9.264977E-0001
 -2.718016E-0001 -3.012216E+0000
  1.000517E+0000 -1.073942E+0000
 -1.599468E+0000  8.842943E-0001
  2.446261E-0001  6.651164E-0001
  1.765685E+0000  7.038351E-0001
  1.583107E+0000 -4.122312E-0001
 -4.953160E-0001 -1.331016E-0001
 -1.256681E+0000 -4.588614E-0001
 -2.139592E-0001  1.958200E-0001
 -8.131384E-0001 -1.462860E-0001
 -9.285862E-0001 -8.799990E-0002
  9.418064E-0001  8.692818E-0001
 -2.137353E-0002  3.711900E-0001
 -2.015546E-0001 -4.823801E-0001
  1.990461E-0001  1.892530E+0000
 -1.641773E+0000  6.457775E-0001
 -1.488353E+0000 -6.537720E-0001
 -1.505773E-0002  4.569521E-0001
 -7.916684E-0002 -3.695091E-0001
  4.221010E-0001  4.705303E-0001
  7.312173E-0001  2.478585E+0000
 -5.890587E-0001  1.384875E+0000
 -1.511362E+0000  6.628008E-0001
  2.723267E-0003 -6.954594E-0001
  1.131553E+0000  1.449351E+0000
 -4.213251E-0001  5.643804E-0001
 -1.851352E-0001 -4.871677E-0001
  6.441393E-0001  6.931847E-0001
  1.714470E+0000 -1.472402E-0001
  1.734584E+0000 -1.647871E-0001
  5.069489E-0001 -5.514735E-0001
 -1.432299E+0000  1.269001E+0000
 -4.347955E-0001  7.344837E-0001
  4.796126E-0001 -8.190615E-0001
 -8.654640E-0001  1.871459E+0000
 -3.332266E+0000  1.408147E+0000
 -1.735787E+0000 -2.343571E+0000
  2.691151E+0000  5.455327E-0001
  6.304056E-0001  1.014119E+0000
 -1.133564E+0000  9.253331E-0002
  5.096787E-0001 -5.492476E-0002
  2.543245E+0000  1.296906E+0000
 -2.269694E+0000 -9.883986E-0001
 -1.234524E+0000 -1.088417E+0000
 -9.119167E-0002 -1.836540E+0000
  1.046245E+0000 -5.231976E-0001
 -1.527497E-0001  2.376808E+0000
 -1.196846E+0000  1.971611E+0000
 -1.570098E+0000  2.886641E+0000
 -3.097322E-0002  2.502086E+0000
 -5.700053E-0001  1.495015E+0000
  1.834714E+0000  1.169030E+0000
  1.318715E+0000  2.034255E+0000
 -4.811825E-0001  8.848257E-0001
 -1.938106E+0000 -5.426171E-0002
 -6.223548E-0001  1.182194E-0001
  5.373998E-0001  6.081191E-0001
  5.961193E-0001 -7.906712E-0001
  5.342385E-0001 -5.096167E-0001
 -4.139767E-0002 -1.135369E+0000
 -7.586946E-0001 -2.899123E-0001
 -1.631206E+0000 -6.422307E-0001
  5.866346E-0001 -1.045760E-0001
  1.516231E+0000  4.060347E-0002
  1.954551E+0000 -7.273638E-0001
  3.258638E-0001  1.619586E+0000
  1.372891E+0000 -1.739603E-0001
  1.479900E+0000 -1.352625E-0002
  3.924121E-0001 -1.613089E+0000
  2.147524E-0001 -6.525905E-0001
 -1.890474E+0000 -6.257925E-0001
  1.466992E-0001 -1.044469E+0000
  1.733079E+0000  6.360132E-0001
 -1.690372E+0000 -2.315856E-0001
 -2.289857E+0000 -1.382066E-0001
 -3.904321E-0001 -5.584151E-0001
  4.348693E+0000  1.067569E+0000
  3.963929E+0000  8.723974E-0001
 -3.760375E-0001 -5.327605E-0001
 -1.598827E+0000 -5.658843E-0001
 -1.105585E+0000 -8.977006E-0001
  1.687670E-0001 -1.326422E+0000
  1.924009E-0001 -5.809825E-0001
 -6.591116E-0001 -1.209601E+0000
  9.646491E-0001 -1.579870E+0000
  1.151178E+0000 -2.122604E+0000
 -3.100570E-0001 -2.326109E+0000
 -9.682854E-0001  1.411810E-0001
 -6.411130E-0001 -4.955953E-0001
 -4.353345E-0002  8.323682E-0001
 -3.062022E-0002 -1.511048E-0001
 -1.472103E+0000  1.001815E+0000
 -2.104878E+0000  4.682098E-0001
 -5.119686E-0002  8.630593E-0001
  1.204689E+0000  1.632411E+0000
  1.457270E+0000  5.493216E-0001
 -1.258504E-0001  3.493907E-0001
 -1.307349E+0000  8.016989E-0001
  1.235642E+0000 -1.275230E+0000
  2.472636E+0000  9.677639E-0002
 -2.069688E-0001 -5.073671E-0001
  2.818260E-0001  4.099771E-0002
  3.704375E-0001 -3.666321E-0001
 -1.177745E+0000  1.578484E+0000
 -1.224412E+0000 -2.077365E-0001
  4.897148E-0001  1.467653E+0000
 -1.561941E-0003  1.116767E+0000
  4.072781E-0001  8.655484E-0003
  2.452059E+0000 -8.281645E-0001
  1.051793E-0002  3.014430E-0001
 -6.267817E-0001  7.958942E-0001
 -7.524391E-0001  1.644859E-0001
  1.132423E+0000  1.303885E-0001
  3.875627E-0001  1.821230E+0000
 -2.055841E+0000  1.592372E+0000
 -9.102382E-0001 -1.071398E-0001
  1.772119E+0000 -1.080583E-0001
  1.736419E+0000 -2.807453E-0001
  1.038815E+0000 -1.240058E+0000
  2.032364E+0000  6.619343E-0001
 -1.674714E+0000 -1.597677E-0001
 -1.502215E+0000 -2.306276E-0001
 -3.599109E-0001 -1.386439E+0000
  1.208713E+0000 -1.466163E+0000
  1.155336E-0001 -5.701921E-0001
 -6.338321E-0001 -1.630285E+0000
  1.582259E+0000 -1.766243E+0000
 -5.500392E-0002 -8.508697E-0001
 -3.860311E-0001 -9.465351E-0001
 -2.745532E-0002 -4.229741E-0001
  1.507888E+0000 -7.455658E-0002
  1.338090E+0000 -1.036947E+0000
 -1.032598E+0000 -1.427813E+0000
  1.799004E-0002 -1.407927E+0000
  1.593335E+0000 -1.775113E+0000
  7.990007E-0001 -1.412640E+0000
 -1.134428E+0000 -9.749494E-0001
 -2.622308E+0000 -4.066819E+0000
 -8.322453E-0001 -8.362319E-0001
 -1.585389E+0000  5.427272E-0001
 -8.202564E-0001 -1.967536E-0001
 -7.091447E-0001 -4.248278E-0001
  2.542665E+0000 -1.513770E+0000
  3.140376E+0000 -7.358477E-0001
 -9.052351E-0001  2.825144E-0001
 -3.859977E+0000 -1.833699E+0000
 -7.295023E-0001 -1.431711E+0000
  6.966457E-0001 -6.046914E-0001
 -9.723120E-0001  3.518282E-0001
  1.052142E-0001 -5.749744E-0001
  2.851430E+0000  4.799031E-0001
  2.872994E-0001  9.695656E-0001
 -1.652693E+0000  4.669757E-0001
 -1.624290E+0000 -4.482918E-0001
  1.363624E+0000 -1.688823E+0000
  1.805918E+0000  1.359182E+0000
 -2.536971E+0000  2.539217E-0001
 -3.296369E+0000 -6.671036E-0001
  1.414251E+0000 -1.785617E+0000
  9.775143E-0001 -1.674043E-0001
  2.453786E+0000  1.005635E+0000
  2.579706E-0001  7.693420E-0001
 -2.027341E+0000 -9.372985E-0001
 -1.649553E+0000 -1.416390E+0000
  7.286156E-0001  4.166955E-0001
  3.044546E+0000  1.294955E+0000
 -6.339251E-0001  1.422951E+0000
 -2.528649E+0000 -2.834799E-0001
  1.790601E+0000 -9.603319E-0001
  1.009035E+0000 -7.894944E-0001
 -1.263539E+0000  1.397465E+0000
 -2.197080E+0000  1.161655E+0000
 -1.473732E+0000 -1.086812E-0001
 -5.413407E-0001 -1.178120E+0000
 -2.696706E-0002  2.425883E-0001
  1.291465E-0001  2.455333E+0000
 -8.207633E-0001 -1.527218E-0003
 -9.534101E-0001 -2.389044E-0001
  8.314439E-0001  3.527784E-0002
 -1.324525E+0000  2.045409E-0001
  5.870353E-0002 -5.429853E-0002
  3.002113E-0001 -1.800444E+0000
  8.700752E-0001 -1.097302E+0000
 -2.057445E+0000  4.865772E-0001
 -9.094653E-0001  3.397194E-0001
 -1.440123E+0000 -2.169308E-0001
 -1.526976E+0000 -4.132022E-0001
 -1.464750E-0001  5.503861E-0001
  6.322186E-0002 -9.603701E-0001
 -8.871565E-0001  5.980915E-0001
 -7.455658E-0001  4.481355E-0001
  1.251969E-0002 -8.830952E-0002
 -1.385519E+0000  6.697608E-0001
 -1.280357E-0002 -5.913237E-0001
  2.398040E+0000  7.996182E-0001
  1.357114E+0000  1.976759E+0000
 -1.313072E+0000  1.356776E+0000
  5.096708E-0001  1.466905E+0000
 -1.037620E+0000  7.193874E-0001
 -2.180206E+0000 -8.949018E-0001
  3.113415E+0000 -1.887382E+0000
  2.597025E+0000 -2.291259E-0001
 -6.536363E-0001  1.090966E+0000
 -2.189323E+0000 -1.216734E+0000
 -8.811464E-0001 -2.959619E+0000
  2.685200E+0000 -2.568438E+0000
  7.272406E-0001 -1.422670E-0001
 -2.060065E+0000  7.597615E-0001
 -2.467441E+0000 -6.726479E-0001
 -1.877115E-0001 -4.335705E-0001
  6.989838E-0001  5.125033E-0001
 -1.544527E+0000  7.178380E-0003
 -3.882557E-0001 -5.388224E-0002
  1.299506E+0000  1.056824E-0001
  1.521940E+0000  1.221955E+0000
  5.689754E-0001  1.593287E+0000
 -3.454080E+0000 -2.074974E+0000
 -1.410645E+0000 -2.570675E+0000
  1.972696E+0000 -1.674306E+0000
  3.557165E-0001 -3.507753E-0002
 -2.360960E+0000  2.791629E-0001
  5.868008E-0002  7.785898E-0001
  2.769175E+0000  2.108364E-0001
 -6.274971E-0001  6.988263E-0001
 -4.660065E-0001 -4.768249E-0001
  1.836385E-0001  8.592316E-0001
  1.312374E+0000  8.503154E-0001
  2.446825E+0000  1.308776E+0000
  2.361931E+0000 -8.912678E-0001
  9.421131E-0002  1.312971E-0001
 -2.135150E+0000  5.869533E-0001
 -1.470941E+0000 -1.882478E+0000
  7.310102E-0001 -1.772793E+0000
 -3.431358E-0001 -8.353816E-0001
 -5.403411E-0003 -8.311395E-0001
 -5.673343E-0001 -7.446790E-0001
  2.420382E-0001 -2.164660E-0001
 -8.569422E-0001  1.298144E+0000
 -4.279814E-0001  2.141825E+0000
  7.867281E-0002  2.392008E+0000
  9.254715E-0001  1.814711E+0000
  3.636454E-0001  1.131144E-0001
  2.415304E-0001  9.260312E-0001
  3.295415E-0001  3.911385E-0001
  1.307162E+0000  2.234003E+0000
  8.006842E-0001  2.594575E+0000
 -3.200249E-0001  1.976985E+0000
  6.117387E-0003  1.145016E+0000
  2.467927E+0000  2.255939E+0000
 -2.009441E-0001  2.803412E+0000
  7.924436E-0001  2.068383E+0000
 -9.273277E-0001  2.658871E+0000
 -3.370311E-0001  1.550039E+0000
  1.281375E+0000 -1.499996E+0000
  2.413243E+0000  3.083386E-0002
  4.586403E-0001  2.004775E+0000
 -1.806119E+0000  1.834388E+0000
 -9.419478E-0001  1.411991E+0000
  1.099968E+0000  1.450305E-0001
  2.096303E+0000 -4.347529E-0002
  1.579074E-0001 -3.807044E-0001
 -9.281724E-0001 -1.448669E-0001
 -1.068145E+0000  6.919604E-0001
 -1.671401E+0000  1.233352E+0000
 -3.759710E-0001  8.704648E-0001
  6.486120E-0001  3.060393E-0001
  1.033327E+0000  1.898781E+0000
  4.770179E-0001  1.859832E+0000
 -6.155822E-0001  2.480484E+0000
 -4.604623E-0001  5.864618E-0002
  6.500127E-0002 -2.771446E-0001
 -2.560089E-0001 -2.438851E-0001
 -2.152427E+0000 -1.209461E+0000
  1.115769E+0000 -1.561487E-0001
  1.314060E+0000  1.860063E-0001
 -1.115891E+0000 -5.630634E-0001
 -6.246027E-0001  6.615541E-0001
 -7.847808E-0001  3.331807E-0001
 -1.630940E-0001  8.853544E-0001
  4.385217E+0000 -3.006883E-0001
  2.496145E+0000 -1.737996E+0000
  2.548149E-0001  5.441412E-0001
 -3.382508E+0000 -5.321174E-0001
 -2.072289E+0000  2.560968E+0000
 -6.951379E-0001  1.934542E+0000
  2.056788E+0000  1.949322E+0000
  7.694648E-0002 -5.854688E-0001
  2.860011E+0000 -1.594789E+0000
  1.431032E+0000 -6.842564E-0001
 -1.743736E+0000  1.204557E+0000
 -2.982183E+0000  7.047617E-0001
  4.578685E-0001 -1.545783E-0001
  2.940470E+0000 -1.575438E-0001
  7.854521E-0001  1.094402E+0000
  4.515164E-0001  1.219172E+0000
 -2.548378E+0000  5.929864E-0001
 -2.449192E+0000 -1.399407E+0000
 -7.775806E-0001 -2.455139E+0000
  1.686974E+0000 -6.134146E-0001
  6.651443E-0001 -6.533467E-0002
 -3.653969E-0001 -6.638299E-0002
 -2.914632E-0002 -1.204048E-0001
  1.393871E-0001 -8.709661E-0001
 -7.014532E-0002 -5.787362E-0001
 -9.787784E-0001 -1.162045E+0000
  7.033324E-0001 -3.403513E+0000
  1.336317E+0000 -1.261242E+0000
  1.214032E+0000 -5.993901E-0001
  1.527140E-0002  1.643487E+0000
  1.082618E+0000  2.166704E+0000
  9.211574E-0001  5.847461E-0001
  2.132978E+0000  5.429510E-0001
  8.677279E-0001 -5.126620E-0001
 -9.467079E-0002 -2.199806E+0000
  1.916974E-0001  1.604970E-0002
 -7.723365E-0001 -4.902649E-0001
 -2.241484E-0001 -5.194695E-0001
 -1.728707E+0000  2.591760E-0001
 -1.202653E+0000 -2.835847E-0001
 -3.118440E-0001  2.243043E+0000
  7.090445E-0001  2.136141E+0000
  4.038713E-0001  2.173075E+0000
  1.797002E+0000  2.050654E+0000
  1.984221E+0000  8.879817E-0001
  1.177250E+0000  9.764588E-0001
 -1.962565E+0000 -8.439582E-0001
 -1.245348E+0000  7.413138E-0001
  3.743907E-0001  2.223553E-0001
  2.501201E+0000  2.405993E+0000
  1.844652E+0000  4.348484E+0000
 -1.220861E+0000  1.518886E+0000
 -4.949793E+0000 -2.401668E-0001
  3.059516E-0001 -4.428048E-0001
  1.067719E+0000 -9.348691E-0002
  2.778430E+0000  6.589129E-0001
  7.475649E-0001 -7.047388E-0001
 -1.935413E+0000 -1.809141E+0000
 -1.268118E+0000 -2.059827E+0000
  8.365083E-0001 -1.038642E+0000
  4.713548E-0001 -1.948639E+0000
  1.350223E+0000 -9.177208E-0001
 -2.697703E-0001 -9.372438E-0001
 -6.489939E-0001 -2.286937E-0001
 -8.865930E-0001 -1.265291E-0001
  2.562225E-0001 -4.007178E-0001
  1.634910E+0000  1.256632E+0000
  1.208951E+0000  2.022811E+0000
 -3.263127E-0001  3.824834E+0000
  1.229743E+0000  1.079752E+0000
  8.081719E-0001  8.250484E-0001
  1.114649E+0000  1.075027E+0000
 -4.086448E-0001  1.664238E+0000
 -1.126546E+0000 -2.307978E-0001
  2.097789E+0000 -2.716011E-0001
  7.688114E-0001  1.555041E-0001
 -2.020520E+0000  4.784429E-0001
 -1.568018E+0000 -6.928334E-0001
 -2.736789E-0001  3.939186E-0002
 -4.166051E-0001  1.142019E+0000
 -7.515357E-0001  2.702011E+0000
 -6.691160E-0001  1.075804E+0000
  2.505156E+0000  2.166130E-0001
  5.500029E-0001  1.385509E+0000
 -1.334933E+0000  2.604110E+0000
 -2.097133E+0000  1.150266E+0000
  8.056235E-0001  4.434967E-0001
  2.107332E+0000  1.987361E+0000
  1.836501E+0000  2.076251E+0000
 -2.111741E+0000  6.484485E-0001
 -2.649158E-0001 -1.189246E+0000
 -1.580242E+0000 -3.344259E+0000
 -2.004254E-0001 -2.505061E+0000
  7.549902E-0001 -6.793013E-0001
  1.473018E-0001 -6.175241E-0001
 -4.277580E-0001  1.045658E+0000
 -1.818366E+0000  2.387491E+0000
 -2.268477E+0000  6.340400E-0001
 -2.866044E-0001  9.155041E-0002
  1.367449E+0000  1.552172E+0000
  3.544929E-0001 -1.746696E+0000
  6.253361E-0001  1.384721E-0001
  1.398811E+0000  3.668867E-0001
  1.071225E+0000  8.050847E-0001
 -2.957399E-0001  4.185788E-0001
  3.172528E-0001 -1.064622E-0001
 -1.328137E+0000 -4.935127E-0001
  8.240140E-0001 -2.424587E-0001
  1.594026E+0000  1.282526E+0000
 -1.960907E+0000  2.489490E+0000
 -2.775387E+0000  1.250317E+0000
  1.192734E+0000  1.528006E+0000
  1.115333E+0000  2.373275E+0000
 -1.742571E-0001  1.906244E+0000
 -2.646491E+0000 -6.770056E-0001
 -7.630731E-0001 -1.151052E+0000
  5.478462E-0001 -1.283042E+0000
  1.833490E+0000 -1.025110E+0000
  2.198471E-0002 -9.760424E-0001
 -2.681985E+0000  1.346811E+0000
  1.328460E+0000  1.318734E+0000
  3.071216E+0000  5.564930E-0001
  2.080053E-0001  9.242904E-0001
 -1.743665E+0000 -2.187237E+0000
  6.669442E-0002 -2.619764E+0000
 -1.359092E+0000 -1.755840E+0000
 -3.130284E-0001 -8.703404E-0001
 -1.648572E+0000  3.099840E-0001
 -1.727372E+0000  7.339601E-0001
  7.500223E-0001  2.010692E+0000
  3.987078E-0001  9.096461E-0001
 -2.102574E+0000  1.053383E+0000
  1.740100E-0001  2.770675E-0001
  1.370174E+0000 -5.983654E-0001
  5.910822E-0001  1.334331E+0000
 -3.806294E+0000 -1.504964E-0001
 -1.724952E+0000 -1.554436E+0000
  3.916835E+0000  6.555738E-0001
  2.338956E+0000 -3.507401E-0001
  2.954128E-0001  2.838439E-0001
 -1.500965E+0000 -1.143666E+0000
  2.090862E+0000 -1.888679E+0000
  1.359569E+0000 -1.226602E+0000
  1.133332E+0000 -5.031402E-0001
  9.177489E-0001 -1.641252E+0000
  1.362438E-0001 -1.358575E+0000
 -7.926900E-0001  1.000619E+0000
  2.090845E+0000  1.266930E-0001
 -3.832689E-0001  3.531215E-0001
  2.425492E+0000 -1.334832E+0000
  2.217916E+0000 -6.476360E-0001
 -1.310395E+0000  1.115532E+0000
 -1.648047E+0000  1.560122E+0000
  7.184324E-0001  2.171284E+0000
  1.065877E+0000  1.551875E+0000
  2.317431E+0000  2.873737E+0000
  4.658129E-0001  1.465955E+0000
 -7.811673E-0001  1.298656E+0000
  3.251400E-0001 -5.073124E-0001
  1.071829E+0000  3.094377E-0001
 -5.112752E-0001  2.778120E-0001
 -4.035288E+0000 -4.018794E-0001
 -1.977335E+0000 -9.544579E-0001
  2.109947E+0000  5.957532E-0001
  2.900785E+0000  1.473174E+0000
  1.004707E-0001  1.511929E+0000
 -5.998814E-0001 -2.664591E-0001
  1.605341E+0000  1.748739E+0000
  2.458264E-0001  2.525758E+0000
 -4.834565E-0001  2.441976E+0000
  8.062543E-0001  1.672336E+0000
  2.261189E+0000  1.496028E+0000
 -6.289226E-0001  1.797442E+0000
 -1.768669E+0000 -2.169896E-0001
  1.917041E+0000 -1.481828E+0000
  2.854292E+0000 -5.370370E-0001
 -3.284535E-0001 -2.598878E-0001
 -7.874874E-0001  9.716555E-0001
 -1.884590E+0000  2.937593E+0000
 -2.024319E+0000 -8.572812E-0001
  3.280116E-0001 -8.348245E-0001
  1.152362E+0000 -2.541895E-0001
  8.958860E-0001 -4.919741E-0001
 -1.394561E+0000 -6.087402E-0001
  1.884202E+0000 -3.243540E+0000
  1.502238E+0000 -5.424518E-0001
 -3.135197E-0001 -6.138449E-0002
  1.668225E-0001 -1.096376E+0000
 -8.974775E-0001 -1.596044E-0001
  1.679147E+0000 -4.791014E-0001
  4.444495E-0001  1.515168E+0000
 -1.441647E+0000  2.488687E+0000
  1.231389E+0000  3.635509E-0001
  1.831769E+0000 -5.158794E-0001
  1.804852E+0000  1.474965E+0000
  2.407364E-0001 -1.173143E-0001
  1.633513E+0000 -1.998908E+0000
  1.265716E+0000 -7.833439E-0001
 -1.023103E+0000 -9.458438E-0001
 -1.859253E-0001 -3.984503E-0001
 -1.219629E+0000  2.371952E+0000
  1.152194E-0001  4.005308E+0000
  1.411645E-0001  1.674231E+0000
 -1.869922E-0001 -1.240032E+0000
  3.359159E-0001 -3.306738E+0000
  1.180043E+0000 -2.949685E+0000
 -8.331324E-0001  7.316968E-0003
 -6.800485E-0001 -1.991306E-0001
  1.829473E-0001  9.897239E-0001
 -2.581969E+0000  1.246899E+0000
 -1.243570E+0000  1.736291E+0000
 -1.806714E+0000  1.543734E+0000
 -7.604933E-0001  1.125441E+0000
 -3.340200E-0001  1.426055E+0000
 -9.968221E-0001  1.353654E+0000
 -6.519583E-0001  8.775440E-0002
  2.546208E-0002 -4.802288E-0001
 -3.654461E-0001 -1.635341E-0001
 -1.334394E+0000 -3.807529E-0001
 -7.134844E-0001 -3.178353E-0001
  1.391372E+0000 -1.990765E+0000
  1.707127E-0001  2.734747E-0001
 -2.656740E+0000 -2.168601E-0001
 -2.330319E+0000 -2.082655E+0000
 -4.529286E-0001 -2.240398E+0000
 -1.679826E+0000 -7.127753E-0001
 -2.984680E-0001 -1.225229E+0000
 -3.888246E-0001 -2.349052E+0000
  2.759541E+0000 -8.359285E-0001
 -8.727456E-0001 -8.736631E-0001
 -3.059304E-0001 -1.316568E+0000
 -7.517168E-0001 -2.677987E+0000
 -1.220539E+0000 -2.461722E+0000
  1.199675E+0000 -2.281047E+0000
  1.269953E+0000  2.508910E-0001
 -6.149258E-0001  9.100632E-0001
 -1.284903E+0000  6.595511E-0001
 -9.290035E-0001  4.487112E-0001
 -3.317958E-0001  2.796810E+0000
 -3.267423E-0001  2.346156E+0000
  1.185246E+0000  3.067260E+0000
 -2.170509E+0000  2.604859E+0000
 -1.185762E+0000  2.075407E+0000
  7.374484E-0001  1.205835E+0000
 -1.207625E+0000  1.174182E+0000
 -3.720452E+0000  1.401033E-0001
 -1.530679E+0000 -7.597548E-0001
  4.423844E-0001  4.282191E-0001
  2.937651E-0001  1.137402E-0001
  1.998794E+0000 -7.559867E-0001
  6.849387E-0001 -8.792042E-0001
  1.543438E+0000 -4.050547E-0001
 -1.909980E+0000 -1.681801E+0000
 -9.874584E-0001 -2.451349E+0000
 -5.291261E-0001 -9.528895E-0002
  1.010842E+0000 -1.281620E+0000
  1.620655E+0000  5.794462E-0001
 -7.587482E-0002 -1.046642E+0000
 -8.475667E-0001 -8.039887E-0001
 -3.343143E-0001  1.448587E+0000
 -1.034912E+0000  1.156551E+0000
  1.599878E-0001  1.163178E+0000
 -9.216495E-0001  5.413809E-0002
  1.325144E+0000  3.990632E-0001
  1.124680E+0000  4.929171E-0001
  2.419731E-0001  1.159393E+0000
 -5.152256E-0001  4.271755E-0001
 -2.486281E-0001 -6.158468E-0001
 -7.719941E-0002  3.828206E-0001
 -1.313815E+0000 -2.600995E-0001
 -7.618240E-0001  2.710943E-0001
 -1.293263E+0000 -8.146490E-0002
 -4.434951E-0001  4.834633E-0001
  1.262651E-0001 -7.528795E-0001
 -6.139401E-0001 -1.381923E+0000
 -1.422285E+0000 -3.427598E-0001
 -7.815646E-0001  1.806626E-0002
 -1.373715E+0000  3.335217E-0001
 -4.990788E-0001  7.627138E-0001
 -1.023144E+0000  4.383861E-0001
 -2.483000E-0001  6.292499E-0001
  1.536480E+0000  6.001302E-0001
  7.397300E-0001  1.202786E+0000
 -5.278037E-0001 -9.157980E-0002
 -2.098825E+0000  5.249383E-0002
 -1.413197E+0000  9.656084E-0001
  1.970451E+0000  1.098586E+0000
  8.395564E-0002  1.541077E+0000
  7.013097E-0001  7.388163E-0001
  2.170562E+0000  2.500724E+0000
  8.314650E-0001  2.118018E+0000
 -1.628640E-0001 -1.376077E-0002
  1.622077E+0000  6.611482E-0001
  4.191101E-0001  2.128134E+0000
 -2.111241E-0001  3.042906E+0000
 -2.916289E+0000  2.123922E-0001
 -2.384619E-0001 -8.822409E-0001
  5.248936E+0000 -2.293494E-0001
  9.035275E-0001  1.574285E+0000
  2.634457E-0001  2.516262E+0000
 -8.649457E-0001  1.433158E+0000
  3.056724E-0001  9.138650E-0001
 -3.511664E-0002 -1.829851E-0001
 -8.807826E-0001 -1.724773E+0000
  2.171867E-0001 -2.300664E-0001
  1.658566E+0000  7.473382E-0001
 -3.401837E-0001  4.418239E-0001
 -1.789890E+0000  1.184755E+0000
 -1.592563E-0001 -5.067552E-0001
  4.957506E-0001 -1.317054E+0000
  2.761961E-0001 -8.257697E-0001
 -6.866398E-0001  4.998751E-0001
  9.527663E-0001 -1.019672E-0001
  1.558036E+0000  4.539192E-0001
  4.555071E-0002 -1.186212E+0000
  1.810749E+0000 -9.768474E-0001
  1.488338E+0000 -1.920002E+0000
 -2.696139E-0001 -1.902426E+0000
 -1.533735E-0001 -2.599755E+0000
  1.368970E+0000 -2.076872E+0000
 -1.876019E+0000 -1.625328E+0000
  2.320815E-0001 -1.023863E+0000
 -1.402446E-0001 -1.084542E+0000
 -7.685605E-0001 -1.381888E+0000
  5.053840E-0001  7.993607E-0001
  2.552917E+0000  3.427898E-0001
  4.539566E-0001  1.010779E+0000
 -4.259554E-0001  4.902766E-0001
  1.255400E+0000  1.008061E+0000
  8.118870E-0001 -8.010123E-0001
  1.485060E+0000 -2.212313E+0000
  4.467455E-0001 -2.047472E-0001
 -2.538497E+0000  2.808872E+0000
 -1.423036E+0000  1.145386E+0000
  6.414630E-0001  2.902229E-0002
  1.952558E+0000  7.800149E-0001
 -1.135610E+0000  5.103586E-0001
 -1.507571E+0000 -2.088584E+0000
 -9.321847E-0001 -1.191903E+0000
  1.510990E+0000 -1.069446E+0000
  6.372730E-0001  1.105417E+0000
 -2.542608E+0000 -6.054874E-0001
 -9.657847E-0001 -1.029397E+0000
  1.915976E+0000  9.590049E-0001
  1.118660E+0000 -4.876689E-0001
 -7.408281E-0001  1.103651E-0001
  6.033881E-0002  1.443266E+0000
  3.812703E-0001  1.298529E+0000
 -4.132319E-0001 -1.234588E+0000
  7.189209E-0001  1.627404E-0001
  2.553594E-0002 -6.388237E-0002
  1.516107E+0000  1.569924E+0000
 -1.876481E-0001  3.344179E-0001
 -3.457243E-0001 -3.125079E+0000
  1.940035E+0000 -1.831049E+0000
 -2.718823E-0001 -9.964054E-0001
 -2.410426E+0000 -1.458940E+0000
 -1.055711E+0000 -1.647069E+0000
  2.900713E-0001  4.314380E-0001
  2.830122E-0002  3.059654E+0000
 -1.167595E+0000  1.326934E+0000
 -5.377357E-0001  1.271098E+0000
  1.648484E+0000  1.783977E+0000
 -5.668213E-0002  2.034621E+0000
  2.245686E-0001  1.331712E+0000
 -5.174572E-0001 -2.658304E-0001
  1.205354E+0000 -1.024256E+0000
 -2.246259E-0001 -8.476090E-0001
 -7.829715E-0001  1.781424E+0000
 -9.449145E-0001  1.165528E+0000
  2.041417E+0000  4.217541E-0001
  1.760056E+0000 -3.350164E-0001
  1.302212E+0000  2.321692E-0001
 -9.486604E-0001 -1.201181E+0000
 -8.957013E-0001 -1.548627E+0000
 -3.992648E-0001 -9.930154E-0001
  1.885937E+0000 -3.159834E+0000
  7.328574E-0001 -2.275861E+0000
 -1.984851E+0000 -2.132026E+0000
 -3.021875E+0000 -3.165183E+0000
  1.242366E+0000 -1.164861E+0000
  9.945806E-0002  8.873202E-0001
 -1.661068E+0000  2.653408E+0000
 -1.039586E+0000  1.482701E+0000
  6.296656E-0001  1.410069E+0000
  1.315576E+0000  1.148797E+0000
  1.156428E+0000 -1.222815E-0001
 -3.961639E-0001  2.721173E-0001
 -6.679257E-0001 -4.536916E-0001
  1.583404E+0000 -2.182010E+0000
  1.548271E+0000  7.007683E-0002
  1.413621E+0000  4.113907E-0001
 -7.593774E-0002 -2.277032E-0001
 -7.452501E-0001 -1.069289E+0000
 -1.923340E+0000 -6.769814E-0001
 -2.322692E+0000  1.962000E-0001
  6.850216E-0001 -5.137709E-0001
  2.559685E+0000  3.914417E-0002
  2.484056E+0000  1.225653E-0001
  1.642501E-0001  3.106104E-0001
 -2.620563E+0000 -5.769291E-0001
 -1.093931E-0001 -1.951524E+0000
 -2.587141E-0001 -2.297731E+0000
  7.247723E-0001 -2.617219E+0000
 -2.167268E-0001 -4.292525E-0001
 -3.764699E-0001 -1.851372E+0000
  2.239346E+0000 -7.397026E-0002
  1.186794E+0000 -8.136532E-0001
  6.117193E-0001 -1.889655E+0000
  6.578830E-0002 -4.429471E-0001
 -1.944140E+0000 -8.249180E-0001
 -1.351922E+0000  1.184265E-0002
  6.167510E-0001  1.550223E-0002
  1.167087E+0000  7.318632E-0001
 -1.630399E+0000 -5.772593E-0001
 -7.868048E-0001  9.037397E-0001
 -1.736226E+0000 -8.315825E-0001
 -2.380368E-0001 -5.105675E-0001
  7.852303E-0001 -2.403810E-0001
  6.022244E-0001  2.215635E-0001
 -3.346806E+0000 -2.424744E+0000
 -1.025511E+0000  2.843257E-0001
  4.843637E-0001  1.546646E+0000
  1.093306E+0000  1.587812E+0000
 -1.382644E+0000  1.462627E+0000
 -1.725125E+0000  1.300245E-0001
  6.209727E-0001  2.294691E-0001
  3.676974E+0000 -1.134514E+0000
  8.199982E-0001  1.520341E+0000
 -4.823879E-0001 -6.057778E-0001
 -1.682239E+0000 -1.171866E-0001
 -2.366395E-0001 -1.115682E+0000
  1.149020E+0000 -4.516125E-0001
  4.039557E-0001 -1.041053E-0001
  8.863990E-0001 -2.106202E-0001
  4.427084E-0001 -6.715113E-0001
  1.576928E+0000 -6.928190E-0001
  9.637204E-0001 -7.068813E-0001
 -4.065574E-0001  1.031166E+0000
 -5.678312E-0001  5.656990E-0001
  1.917801E+0000  9.907686E-0001
  3.816827E-0001  1.124439E+0000
 -8.838392E-0001  1.074753E+0000
 -1.451574E-0001  3.451480E-0001
 -8.561453E-0001 -9.507910E-0001
 -1.683442E+0000  1.145164E+0000
 -2.838195E+0000 -1.037110E+0000
 -6.006826E-0001 -5.807500E-0001
  9.214023E-0001 -2.317039E+0000
  1.131151E+0000 -2.441494E+0000
 -2.142151E-0001 -3.015982E-0001
 -3.553522E+0000  6.912361E-0002
 -4.144105E-0001 -7.898158E-0002
 -1.686680E-0001 -1.110766E+0000
  1.315364E-0001 -1.101843E+0000
  1.067819E+0000 -9.896506E-0001
 -3.744456E-0001 -2.004938E+0000
 -8.468582E-0001 -1.364216E+0000
  8.835117E-0002 -1.839377E+0000
  1.481404E+0000 -6.159289E-0001
  6.421069E-0001  4.148244E-0001
 -5.337664E-0001  8.072519E-0001
 -1.901157E+0000 -1.689847E+0000
 -4.761285E-0001 -1.412027E+0000
  1.661930E+0000 -2.042169E-0001
 -1.387291E+0000  2.268378E+0000
  3.182623E-0001  9.900346E-0001
 -1.663047E-0002 -7.597941E-0001
  2.240372E+0000 -1.207443E+0000
  3.028236E+0000 -1.231831E+0000
  7.598120E-0001 -7.222393E-0001
 -5.590319E-0001 -8.740680E-0001
  9.799320E-0001 -1.639337E+0000
  6.495514E-0001  1.725742E+0000
  2.515534E-0001 -4.315918E-0001
 -4.563719E-0001  8.985275E-0001
  1.184859E+0000  1.588428E+0000
  9.248773E-0001  1.070738E+0000
 -8.594331E-0001  8.351315E-0001
  1.324729E-0001 -4.186754E-0001
  1.263227E+0000 -2.173107E-0001
  6.554104E-0002  6.573285E-0001
  2.768974E-0001  1.017501E+0000
  1.737006E+0000 -9.931424E-0001
 -1.755665E-0001 -7.828031E-0001
  4.220591E-0001 -1.303801E+0000
 -1.590644E+0000 -1.672039E+0000
 -1.706535E+0000  1.704155E-0001
 -1.565219E-0001 -1.191272E+0000
 -1.335259E-0001 -7.370287E-0001
 -1.980662E+0000 -1.593323E+0000
  2.016976E+0000 -1.105122E+0000
  7.677006E-0001  3.773689E-0001
 -9.786233E-0001  6.614063E-0001
 -1.970139E+0000 -4.829718E-0001
 -4.384281E-0001  6.497611E-0001
 -5.392022E-0001 -7.955055E-0001
  1.494409E+0000 -6.647051E-0001
 -3.453916E-0001  1.332801E+0000
 -2.783570E+0000  1.100615E+0000
 -1.490835E+0000  3.683149E-0001
 -1.487776E-0001  1.169768E+0000
  6.241406E-0001 -3.184118E-0001
 -3.236097E-0003 -1.507227E+0000
 -9.839250E-0001 -9.409909E-0001
  3.804194E-0001 -5.234298E-0001
  9.497135E-0001 -3.684265E-0001
  2.041878E+0000  1.037900E-0001
 -3.238924E-0001 -2.359053E+0000
 -6.613965E-0001 -1.132185E+0000
  6.634180E-0001 -1.668659E+0000
  2.823605E+0000 -3.031556E-0001
  1.210106E+0000  2.386329E+0000
  4.357081E-0001  1.192076E+0000
 -2.407367E+0000 -2.744598E-0001
 -1.053793E+0000 -9.022088E-0001
 -8.976254E-0001 -3.741556E-0001
  8.411700E-0001  1.064629E+0000
 -6.671417E-0001  6.402178E-0001
 -9.583949E-0001 -4.643808E-0001
  6.747741E-0001 -7.190526E-0001
  1.016837E+0000 -2.982399E-0001
  6.139577E-0001 -1.401972E+0000
 -1.882931E-0001 -6.504846E-0001
  8.343816E-0001 -8.841458E-0001
 -3.774627E-0001 -7.826089E-0001
  1.270771E+0000 -1.383434E+0000
  1.018590E+0000 -1.595621E+0000
  8.681442E-0001 -1.844804E+0000
 -2.134765E-0001 -7.944491E-0001
 -5.120233E-0001 -2.586962E+0000
 -9.738460E-0001 -3.492750E+0000
  1.976687E+0000 -2.829557E+0000
  2.596786E+0000 -1.897398E+0000
 -3.440364E-0001 -1.141475E+0000
 -1.974782E-0001 -6.005121E-0001
 -9.014843E-0001 -4.208532E-0001
  4.060511E-0001 -7.613563E-0001
  2.127739E+0000 -1.378199E+0000
 -4.802278E-0001 -2.923352E-0001
 -2.417503E+0000 -6.084921E-0001
 -9.193525E-0001 -1.157756E+0000
  1.161151E+0000 -2.404323E+0000
  1.791796E+0000  5.034005E-0001
  1.516769E+0000  1.592022E+0000
 -1.264590E-0001  2.639797E+0000
 -9.952272E-0001  7.663596E-0001
  1.717583E-0001 -1.261184E-0001
  7.853359E-0001  1.090261E+0000
 -7.580767E-0001 -1.297127E-0001
  2.114117E-0001  3.186772E-0004
  1.331905E+0000 -2.030426E+0000
  1.101104E+0000 -1.499368E+0000
  3.275037E-0001  1.890210E+0000
 -1.103096E+0000  1.137679E+0000
 -1.673129E+0000  2.008262E-0002
 -8.474489E-0001 -1.626026E+0000
  8.150547E-0001 -8.837714E-0001
 -2.846001E-0002 -1.686373E-0001
 -7.007605E-0001 -5.902497E-0001
  3.921860E-0002  2.053589E+0000
 -2.074746E+0000  1.017672E+0000
 -1.741740E+0000  1.191746E+0000
  1.782364E+0000 -7.216441E-0001
  2.084055E+0000  4.655313E-0001
  1.271978E+0000  1.467866E+0000
 -1.359986E+0000  1.040404E+0000
  1.243466E-0001 -1.554387E+0000
 -4.093340E-0001 -8.610021E-0001
 -7.227905E-0001  2.465723E-0001
 -1.158921E+0000  1.387373E-0001
 -8.594965E-0001 -1.339768E+0000
  9.612522E-0001 -2.287945E+0000
  1.311291E+0000 -1.083359E+0000
 -2.406960E+0000  1.584886E+0000
 -3.219058E+0000  1.257581E-0001
  3.600025E-0001 -5.268178E-0001
  2.242243E+0000  2.943180E-0001
  5.352522E-0003  8.971408E-0003
 -2.047879E+0000 -7.749839E-0001
 -1.905260E+0000 -1.665253E+0000
  5.094016E-0001 -2.679309E+0000
  1.293220E+0000 -3.023855E-0001
 -1.020575E+0000 -8.438526E-0001
 -1.933175E+0000 -5.339106E-0001
 -1.778516E+0000 -1.612758E+0000
  7.260232E-0001 -1.151752E+0000
  1.440231E+0000 -3.823986E-0001
 -7.498385E-0001 -1.070879E+0000
 -5.087946E-0001 -1.286779E+0000
  1.673370E-0001 -1.351697E+0000
  8.120784E-0001  5.078394E-0001
  2.693563E-0001  6.647888E-0001
 -9.375564E-0001  8.722456E-0001
 -6.223297E-0001  8.401565E-0001
  6.165676E-0001  1.672492E-0001
  3.744552E-0001  7.093217E-0002
  2.496688E-0001  6.365141E-0001
 -4.557646E-0001 -5.920834E-0001
  2.178694E-0003  7.309523E-0001
  1.757923E-0001  1.884305E+0000
  7.547897E-0001 -4.144388E-0001
  5.887975E-0001 -2.039416E+0000
 -2.861914E-0001 -2.349833E+0000
 -1.466593E+0000 -2.863896E+0000
 -2.204504E+0000 -8.859324E-0001
 -1.634347E+0000 -2.005384E+0000
 -7.623008E-0001 -1.192457E+0000
 -1.768884E+0000 -3.443335E-0001
  8.344704E-0001  1.992032E+0000
  1.534839E-0001  2.651248E+0000
 -2.964789E-0001  2.878970E+0000
  2.582846E+0000  1.297718E+0000
  2.915335E+0000  7.032026E-0001
 -3.826255E-0001  5.518265E-0001
 -1.557032E+0000 -1.916823E-0001
 -1.792069E-0002 -1.257757E+0000
  7.306339E-0001 -4.231204E-0001
  9.284070E-0001  1.525561E+0000
  2.202966E-0002  1.227070E+0000
 -9.141519E-0001  1.758694E+0000
 -1.895745E+0000  2.181814E+0000
 -2.271843E+0000  7.418048E-0001
  3.872410E-0001 -2.241243E-0001
  2.985282E+0000  9.740232E-0001
  9.746612E-0001  2.412518E+0000
 -1.077912E+0000  1.551955E+0000
 -2.221248E+0000  1.311315E+0000
 -1.441510E-0001  2.224756E+0000
  2.920721E-0001  1.830732E+0000
 -1.066929E+0000  1.283098E+0000
  7.463477E-0002 -6.459107E-0001
  1.232239E+0000 -1.658878E+0000
  1.113383E+0000 -3.339156E+0000
 -1.880441E-0001 -1.662555E+0000
  2.484506E-0001 -5.054913E-0001
  1.698687E-0001 -5.258456E-0001
  7.987159E-0002  8.427311E-0001
 -4.092172E-0001 -4.125316E-0001
 -1.729740E+0000 -2.350751E-0001
  8.405619E-0001  9.427086E-0001
  6.799276E-0001  4.079132E-0001
  7.443822E-0001  3.242133E-0001
  1.387844E-0001  1.999933E+0000
 -2.377295E+0000  1.004457E+0000
  1.859329E+0000 -7.211825E-0001
  2.912433E+0000 -1.355351E+0000
 -2.670477E-0001 -4.535169E-0001
 -2.413555E+0000 -2.126546E+0000
 -7.447710E-0001 -2.585071E+0000
 -1.663122E-0001 -1.012002E-0001
  1.176131E+0000  2.228505E-0001
 -2.033852E-0001  5.463195E-0001
 -1.442102E+0000  1.759472E-0001
 -1.718742E+0000 -8.326951E-0001
  3.152032E-0001  5.394744E-0001
  1.635401E-0001  1.758610E+0000
 -7.522131E-0001 -2.199536E-0001
 -1.338938E+0000 -9.666618E-0001
 -3.536752E-0001 -1.794883E-0001
  8.111420E-0001 -4.853758E-0001
  5.007983E-0001  1.663863E+0000
 -1.167193E+0000  7.287184E-0001
 -1.669112E+0000  4.512238E-0001
 -7.622627E-0001  1.406667E-0002
  2.663520E+0000  5.368398E-0001
  2.012126E+0000  1.078141E+0000
 -1.407744E-0001  1.498084E+0000
 -6.455723E-0001 -7.798312E-0001
 -1.034897E+0000 -3.184379E+0000
  9.000792E-0001 -1.828267E+0000
  1.607631E+0000 -3.777759E-0001
 -1.755313E+0000 -9.647821E-0001
  2.567803E-0002  8.401012E-0001
 -9.498863E-0001  2.526083E+0000
 -8.785810E-0001  3.033668E-0001
  1.604314E+0000 -2.432300E+0000
  1.219094E+0000 -8.425204E-0001
 -3.488761E-0001 -1.481531E+0000
 -4.781576E-0002 -1.967937E+0000
 -1.649588E+0000 -1.934458E+0000
 -1.549924E+0000 -2.161496E+0000
  1.114088E-0001 -1.265712E+0000
 -4.041100E-0002  1.916345E-0001
  3.321634E-0001  2.530769E-0001
  4.854358E-0001 -5.461514E-0002
 -4.710841E-0001 -9.917764E-0001
  1.693256E-0001 -2.868722E-0002
  6.084106E-0001 -9.427263E-0001
  7.098035E-0001 -4.242512E-0002
 -2.151391E+0000  6.090511E-0001
 -1.547036E+0000  2.392014E-0001
  5.227042E-0001  1.316411E+0000
  4.893380E-0001  2.582729E+0000
 -1.687500E-0001  9.523493E-0001
  1.297271E+0000  9.226172E-0001
  1.593992E+0000 -2.856574E-0001
 -8.220377E-0001  2.540879E-0001
 -1.868308E+0000  1.047175E+0000
 -4.879286E-0001  9.081086E-0001
  1.394864E+0000  2.262867E+0000
  1.397379E+0000  4.665715E+0000
 -2.678556E+0000  1.722648E+0000
 -6.127886E-0001 -6.841172E-0001
  1.980774E+0000 -2.596452E+0000
  5.808973E-0001  3.005578E-0001
 -1.237504E-0001  6.991382E-0001
  2.286240E-0002 -1.515358E-0001
  1.446127E+0000  1.705347E+0000
 -2.723786E-0001  1.707914E+0000
  4.871622E-0001  1.382093E+0000
 -1.079323E+0000  1.210185E+0000
 -8.619280E-0001  5.198137E-0001
 -7.226309E-0001 -8.740649E-0002
 -5.869496E-0001 -6.921305E-0002
  8.436615E-0001 -9.811366E-0002
  1.635386E+0000  4.464934E-0001
 -1.172639E+0000 -1.026145E+0000
  8.154271E-0002 -6.398754E-0001
  8.558625E-0001 -5.415591E-0002
 -3.199474E+0000  9.283869E-0001
 -1.705384E+0000 -2.297488E+0000
  1.866562E+0000 -2.362600E+0000
  3.266056E+0000 -1.372287E+0000
 -5.293393E-0001 -1.184173E+0000
 -1.218814E+0000 -1.298074E+0000
  1.720336E+0000 -3.832322E+0000
  1.153658E+0000 -2.690698E+0000
 -1.563823E+0000 -1.382893E+0000
 -1.835088E+0000 -8.296084E-0001
 -9.104835E-0001 -1.634259E-0003
  1.160220E+0000 -1.625636E+0000
  1.745938E+0000 -1.879625E-0001
 -1.615413E-0001  4.624899E-0001
 -1.436944E+0000  2.248628E-0003
  1.121602E+0000 -8.603556E-0001
  1.367246E+0000 -1.855300E+0000
 -1.044906E+0000 -5.696153E-0001
 -3.668342E+0000 -2.377219E+0000
 -1.148260E+0000 -8.857268E-0001
  2.351515E+0000  1.396753E+0000
 -1.079148E-0001 -3.164089E-0001
 -7.279390E-0001  1.784106E-0001
 -2.044048E+0000  2.316023E+0000
 -1.948287E-0002  1.214068E+0000
  3.531651E-0001  1.644009E+0000
 -3.430316E-0001  2.009853E+0000
  3.210833E-0001  3.495094E-0001
 -1.408791E+0000 -4.046381E-0001
 -2.125245E+0000  8.856972E-0002
  1.098444E-0001 -4.375077E-0001
  2.089868E-0001 -4.469135E-0001
 -1.248825E+0000  1.114626E+0000
 -2.091625E+0000  8.711415E-0001
 -3.097274E-0001 -8.857421E-0001
  2.450601E+0000  1.106686E+0000
 -3.753068E-0001 -4.550772E-0001
  1.287661E-0001 -1.053904E+0000
  6.371581E-0001  2.659491E-0001
 -2.186300E-0001  1.768444E+0000
 -9.201699E-0001  1.492048E+0000
 -8.670707E-0001  5.078279E-0001
 -6.428816E-0001 -3.769698E-0001
  1.921764E+0000 -5.086971E-0001
  6.878771E-0002  4.939240E-0001
 -2.539223E-0001  1.361260E+0000
 -9.992389E-0001 -7.034648E-0001
 -4.121348E-0001 -8.182702E-0001
  8.327265E-0001  3.329260E-0001
  4.075554E-0001  1.399513E+0000
  5.737741E-0001 -8.784084E-0001
  1.627374E-0002 -1.611142E+0000
 -2.294774E+0000 -1.807598E+0000
 -2.299699E+0000 -1.369089E+0000
  1.226250E+0000  6.459302E-0001
  4.097729E-0001 -3.361959E-0001
 -6.408213E-0001 -3.325179E-0001
 -1.572032E+0000 -1.045607E+0000
 -6.051001E-0001  1.681664E+0000
 -2.639595E+0000  2.553353E+0000
 -6.093865E-0001  1.157911E+0000
 -1.668163E-0001 -7.008099E-0001
  2.396528E+0000 -1.274848E+0000
  1.248457E+0000  8.428452E-0002
 -5.787722E-0001 -9.357787E-0001
 -2.235729E+0000 -1.571017E+0000
 -6.597817E-0001 -2.282097E+0000
  8.012635E-0001 -7.130808E-0001
 -8.819761E-0001  4.528310E-0003
  1.306539E-0001 -1.624149E+0000
 -7.849909E-0001 -3.964118E-0001
 -2.511739E-0001 -6.610089E-0001
 -2.298620E+0000 -6.512848E-0001
 -1.273386E-0001  7.309696E-0001
 -4.817632E-0001 -9.746451E-0002
 -9.607784E-0001  4.957681E-0001
  3.616665E-0001  1.566331E+0000
 -8.601061E-0001  4.403492E-0001
 -1.282321E+0000 -1.006203E+0000
 -1.134107E+0000  4.351039E-0001
 -9.985355E-0001  1.464059E+0000
 -1.973105E+0000  5.450401E-0001
 -1.707947E+0000 -8.213960E-0002
  5.897101E-0001 -3.668464E-0002
  1.337289E+0000  2.920494E+0000
  2.218339E+0000  1.748207E+0000
  7.207265E-0001 -5.614838E-0001
  1.833329E+0000 -5.463992E-0001
 -4.142330E-0001  1.750181E+0000
 -1.208715E+0000  1.437330E+0000
  8.908557E-0001  1.840566E+0000
  1.646377E+0000  4.967518E-0001
 -1.762734E-0003  5.099692E-0002
  6.620388E-0001 -5.976691E-0001
 -1.401457E+0000  6.382081E-0001
  6.419488E-0002  6.790909E-0002
  1.713347E+0000 -2.912664E-0001
 -3.621360E-0002 -1.259820E+0000
  3.783103E-0002 -1.661824E+0000
 -5.047580E-0001 -2.212226E+0000
  6.571445E-0001 -1.389973E+0000
 -4.196072E-0001 -9.825981E-0001
 -1.782887E+0000  9.251020E-0001
  2.919955E-0001 -7.497882E-0001
  3.252998E-0002 -3.742862E+0000
  2.148983E+0000 -6.155343E-0001
  4.945914E-0001 -1.166567E+0000
 -1.300748E+0000 -3.344688E+0000
 -8.479083E-0001 -1.846569E+0000
 -1.612652E+0000  4.717450E-0001
 -3.167243E+0000 -4.612631E-0001
  2.125939E-0001  3.388872E-0001
  2.201277E+0000  1.341630E+0000
  1.174694E+0000  2.001308E+0000
 -3.084070E+0000  2.404196E-0001
 -1.745730E+0000 -5.351946E-0001
 -1.487144E+0000 -1.270134E+0000
  3.239863E-0001 -1.899279E+0000
  6.646992E-0001  4.429795E-0001
 -8.769371E-0001  1.006167E+0000
 -1.351218E+0000 -5.355562E-0001
 -7.921069E-0002 -1.907398E+0000
 -3.702381E-0001 -1.669440E+0000
 -3.418596E-0002  2.340799E-0001
 -1.596571E+0000  1.086191E+0000
  3.106898E-0001  9.789559E-0001
  1.345424E+0000  1.205043E+0000
 -6.736481E-0001  5.890384E-0001
 -1.053148E+0000  1.486881E+0000
  1.488609E-0001  1.467667E+0000
  1.086597E+0000  1.624873E-0001
  1.009610E-0001 -3.378261E-0002
 -7.928119E-0001  1.099271E+0000
 -9.256204E-0002 -1.134973E+0000
  3.609234E-0001 -1.615938E+0000
  1.392655E+0000 -5.411567E-0001
  4.869029E-0001 -6.118619E-0001
 -1.354092E+0000  8.806589E-0001
 -2.799322E+0000  2.586615E-0001
 -1.587267E+0000  3.280104E-0001
 -3.180544E-0001 -4.314256E-0001
  1.607339E-0001  1.868828E+0000
  1.050118E+0000  1.764920E+0000
 -1.238292E-0001  2.521874E+0000
 -1.477026E+0000  2.272362E-0001
  8.054219E-0001 -1.091516E+0000
 -1.121886E+0000 -1.336301E+0000
 -9.143359E-0001 -9.573306E-0001
  4.035622E-0001  5.916731E-0001
 -3.183298E-0001  3.751295E-0001
  1.078427E+0000 -2.558539E+0000
  8.392291E-0001 -2.465166E+0000
 -5.475251E-0001 -1.154682E+0000
  4.380731E-0001  7.661490E-0001
 -8.637001E-0002 -9.745879E-0002
 -6.979804E-0001 -1.470603E+0000
  3.127087E+0000 -2.149161E+0000
  2.605358E+0000 -5.057284E-0001
 -1.246447E+0000  1.672401E-0001
 -2.341265E+0000  6.288969E-0001
  3.169789E-0001 -1.125266E-0001
  1.326861E+0000  8.254474E-0001
  1.039086E+0000 -1.419706E+0000
 -1.138568E+0000 -1.525816E+0000
 -2.218695E-0001 -3.490498E-0001
 -2.333906E-0001  1.365540E+0000
  6.909412E-0001  1.474153E+0000
 -8.942824E-0001 -7.757367E-0001
  8.644567E-0001 -3.466970E-0001
 -4.479157E-0001 -2.675275E-0001
 -2.169388E+0000 -1.601976E+0000
 -1.759809E+0000 -1.606956E+0000
  5.464560E-0001 -2.297714E+0000
  9.169695E-0001 -2.008134E+0000
 -7.597168E-0001 -1.582845E+0000
 -1.545893E+0000 -5.836266E-0001
 -1.506736E+0000 -5.435623E-0002
  2.051400E+0000 -1.336186E+0000
  1.494205E+0000 -1.054445E-0001
 -5.703882E-0001  1.897920E+0000
 -5.966010E-0001  5.609998E-0001
  8.969152E-0001 -1.037649E+0000
  5.726187E-0001 -4.490210E-0001
 -4.289197E-0001 -4.976063E-0001
 -1.169630E+0000  1.467440E-0001
 -3.369640E+0000 -1.296860E+0000
  8.813209E-0001 -1.146871E+0000
  9.086911E-0001  1.016027E+0000
 -2.220839E-0001  7.812367E-0001
 -3.457410E+0000  1.063536E+0000
  6.968086E-0001  4.700296E-0001
  2.993240E+0000  1.712157E+0000
  2.074278E-0001  1.014240E+0000
  9.046576E-0001  1.912551E+0000
 -2.404292E+0000  2.086198E-0002
 -1.713886E+0000 -2.035262E+0000
  4.193441E-0001 -1.606993E+0000
  1.029210E+0000  5.351462E-0001
 -1.717240E+0000  7.677058E-0002
 -6.730891E-0001  4.269534E-0001
  5.443970E-0001  1.092639E+0000
  4.785887E-0001 -1.427344E+0000
  2.642925E-0001 -1.880519E+0000
 -6.545071E-0001 -1.378618E+0000
 -8.511196E-0001 -7.852293E-0001
 -8.067426E-0001 -1.588185E+0000
 -9.463771E-0001 -1.642708E+0000
 -1.679948E+0000 -1.128945E+0000
  1.071311E+0000 -1.628695E+0000
 -1.983342E-0002 -2.331205E+0000
  6.943790E-0001 -8.238232E-0001
 -6.188732E-0001 -1.391609E+0000
  1.672780E+0000 -3.390062E-0001
  6.030317E-0001 -5.029528E-0001
  1.856356E+0000 -7.673075E-0001
  2.186874E-0001 -1.664233E-0001
 -1.418295E+0000  1.410203E+0000
  7.295566E-0001 -1.226584E-0002
  2.094597E+0000  8.049427E-0001
  4.373551E-0002  2.303712E+0000
 -3.198960E-0001 -1.342248E+0000
  1.699801E+0000 -4.319243E+0000
  3.508676E+0000 -2.288897E+0000
  1.808793E+0000  2.171934E+0000
 -1.219025E+0000  7.153782E-0001
 -1.802292E+0000  4.490241E-0002
 -1.320860E-0001 -4.513674E-0001
  1.487179E+0000 -5.185404E-0001
  5.407351E-0001  9.990208E-0001
  1.304168E+0000  1.093386E+0000
 -7.649157E-0001  3.183004E-0001
 -4.549390E-0002  5.032222E-0001
  2.912229E+0000 -4.096869E-0001
 -2.121327E-0001  9.914078E-0001
 -9.448373E-0001  1.021912E+0000
 -1.070389E+0000 -8.009195E-0001
  8.104328E-0001 -2.134386E+0000
  1.189316E+0000  1.747291E-0001
 -2.413215E+0000  2.028641E+0000
 -3.559946E+0000 -2.793082E-0001
 -1.111963E+0000  1.397984E-0001
  1.500923E+0000  6.570901E-0001
  3.305397E+0000 -1.742242E+0000
 -5.055168E-0001  6.216925E-0001
 -9.681488E-0001  2.283512E-0001
  2.177849E-0001 -2.308907E-0001
  1.681443E+0000  2.315549E+0000
  1.209554E+0000  7.978475E-0001
  1.726455E+0000 -1.980854E-0001
 -5.930140E-0001 -1.329206E+0000
 -4.582051E-0001 -4.007795E-0001
 -3.762211E-0001  2.697546E-0001
 -8.562245E-0001 -1.589809E+0000
  8.438269E-0001 -2.837949E+0000
  1.414334E+0000 -1.125289E+0000
  1.083968E+0000  9.748989E-0002
 -1.572304E-0001 -6.114592E-0001
  8.384187E-0001 -3.378996E-0001
  7.104642E-0001  1.878877E+0000
 -7.870714E-0001  2.493400E+0000
 -2.559219E+0000  1.046303E+0000
 -2.121199E+0000  1.232329E+0000
 -1.029058E+0000  1.529255E+0000
  1.830290E+0000  2.054301E+0000
  7.325769E-0001  7.835114E-0001
 -1.689435E+0000 -1.873335E-0001
 -3.514055E+0000  2.921892E-0001
 -5.746227E-0001  1.303870E+0000
  1.533033E+0000  2.011998E+0000
 -5.911893E-0001 -7.937637E-0001
 -2.100594E+0000 -5.110773E-0001
  5.392934E-0001 -2.288177E-0001
  8.641570E-0001  8.692122E-0001
  1.071168E+0000 -9.304114E-0001
  3.642474E+0000 -4.548367E-0001
  3.813057E+0000 -1.621064E-0001
 -1.304487E+0000 -4.586056E-0001
 -3.665470E+0000  8.716780E-0002
 -2.205718E+0000  2.254363E-0002
  1.064282E+0000  6.322284E-0002
  1.850160E+0000 -2.917955E-0001
 -2.489542E-0001 -1.132994E+0000
  5.599095E-0001 -1.992735E+0000
  1.700981E+0000  2.983059E-0001
 -4.443204E-0001  1.956212E-0001
 -1.285751E+0000 -1.209884E+0000
  2.910662E-0001 -1.047811E+0000
  6.309006E-0001 -2.734604E+0000
 -1.434937E+0000 -1.282730E+0000
 -2.039609E+0000 -1.842490E+0000
 -5.291748E-0002 -2.296871E+0000
 -7.214328E-0001 -8.182525E-0002
 -2.193375E+0000  3.747067E-0001
 -1.178979E+0000 -1.202861E+0000
 -1.884476E-0001 -6.289344E-0001
  7.383906E-0001 -7.808910E-0001
  1.374712E+0000 -1.598977E+0000
 -2.429117E-0001 -1.172575E+0000
 -3.112786E-0001 -2.106281E+0000
  1.679755E+0000  8.137766E-0001
  8.227542E-0003  1.860853E+0000
  1.160822E+0000  9.479832E-0001
  1.982404E+0000 -7.130695E-0002
  2.104807E+0000  1.280924E+0000
 -6.779517E-0001  6.183747E-0001
 -2.208871E-0002 -1.463604E-0001
 -1.140852E-0001 -7.105016E-0001
  7.428845E-0001 -9.231282E-0001
 -3.321465E-0001 -2.793604E-0001
  7.411538E-0001 -1.228949E+0000
  5.162708E-0001 -9.755769E-0001
  1.260843E+0000  1.460571E+0000
 -1.702663E-0001  1.668236E+0000
 -2.401505E+0000  8.555657E-0001
 -1.772764E+0000 -6.436783E-0001
  2.889744E+0000 -5.015390E-0001
  2.558763E+0000 -5.117779E-0001
 -2.167657E+0000  4.837048E-0001
 -2.455259E+0000 -2.110041E-0001
  2.296254E+0000 -2.512378E-0001
  2.133548E+0000  2.696103E+0000
  3.086308E+0000  3.803958E+0000
 -6.593619E-0001  2.379720E+0000
 -3.234772E-0001  2.002444E+0000
  3.055354E-0001  9.859576E-0001
  2.609439E-0001  3.845958E-0001
 -6.550878E-0001  8.552926E-0001
 -2.364452E+0000 -1.766416E-0001
 -2.993937E-0001 -1.599625E+0000
 -1.245358E+0000  4.802247E-0001
 -1.134503E+0000 -1.275014E+0000
 -1.783995E-0001 -1.761097E+0000
  4.440731E-0001 -5.842351E-0001
 -9.430117E-0001  1.637553E+0000
 -2.428799E+0000  2.629346E+0000
 -1.812572E+0000  2.520212E+0000
  2.046047E+0000  9.782074E-0001
  1.500209E+0000  1.919350E+0000
  1.891089E-0001  1.245869E+0000
 -4.579334E-0001 -3.867863E-0001
 -1.663811E+0000  8.956005E-0001
  2.946265E-0001  2.413631E-0001
  1.880872E+0000  9.976652E-0001
  1.073857E+0000  4.078834E-0001
 -1.534440E-0001 -1.213056E+0000
 -2.856745E-0001  4.280119E-0001
 -1.221522E+0000  1.207136E+0000
 -7.890236E-0001  6.847900E-0001
  4.506568E-0001 -8.070367E-0001
 -4.871293E-0002 -4.565203E-0001
 -1.808856E-0001  1.062971E+0000
 -2.086531E+0000 -7.706852E-0002
 -4.586887E-0001  2.558145E-0001
  9.672871E-0001 -5.489642E-0001
  3.167902E+0000  1.511914E+0000
  1.290314E+0000  2.228397E+0000
 -5.006438E-0001  1.075469E+0000
 -1.366793E+0000 -6.777373E-0001
 -5.386434E-0001  5.436131E-0001
 -7.562780E-0001  1.742944E+0000
 -9.431381E-0001  1.386775E+0000
 -1.250009E-0001  1.615193E-0002
  9.908061E-0001 -1.933801E-0001
 -5.851882E-0001 -2.495387E+0000
 -1.055563E+0000 -1.576439E+0000
 -1.583939E+0000 -2.343771E+0000
 -1.857757E+0000 -6.585236E-0001
 -3.974624E-0001 -4.926895E-0001
  6.879897E-0001  2.997369E-0001
  1.424191E-0001 -1.279463E-0001
 -7.004369E-0001  1.803945E-0001
 -9.397074E-0001 -8.712712E-0002
  1.128056E+0000  8.983738E-0001
 -6.095539E-0001  3.311385E+0000
 -2.095018E+0000  1.591088E+0000
 -2.450557E+0000 -6.125136E-0001
  9.235361E-0001 -4.035712E-0001
  2.487064E-0001  1.505130E+0000
 -1.522854E+0000  1.257042E+0000
 -1.736728E+0000 -7.426481E-0001
 -2.494570E+0000 -3.896277E-0001
  2.599635E+0000 -6.544659E-0001
  1.502172E+0000  4.681511E-0001
  4.775835E-0001  1.375414E+0000
 -6.838348E-0001  3.588471E-0001
 -1.237728E+0000  6.401828E-0001
 -1.589949E+0000 -3.812464E-0002
  2.554961E+0000 -1.494628E+0000
  4.370929E+0000 -2.962862E+0000
  2.552745E+0000 -2.287897E+0000
 -2.766029E-0001 -1.580174E+0000
 -1.048392E+0000 -1.246755E-0001
 -6.685836E-0001  8.878570E-0001
  2.496262E-0001 -1.118755E-0001
  1.099141E+0000 -1.211969E+0000
  2.337965E+0000  4.462357E-0001
 -1.222961E+0000  2.822173E+0000
 -2.388213E+0000  2.365310E+0000
  4.744240E-0002 -1.192426E-0001
  3.801592E+0000  1.880017E+0000
  2.618820E+0000 -3.739766E-0001
 -1.747813E-0001 -3.533830E-0001
 -1.231676E+0000 -1.936118E+0000
 -2.202169E-0001 -3.128612E+0000
  2.480290E+0000 -2.455754E+0000
  7.352742E-0001 -3.515106E+0000
 -1.887694E+0000 -2.543916E+0000
 -4.277431E-0001 -2.372169E+0000
  1.686212E+0000 -3.805354E-0001
  6.272500E-0002 -7.069292E-0001
 -2.478021E+0000 -2.309014E+0000
  5.100193E-0002 -3.931191E+0000
  2.851651E+0000 -2.202683E+0000
  1.101399E+0000 -1.384354E+0000
 -3.188739E+0000  1.651960E-0001
 -3.214148E+0000 -8.757614E-0001
 -8.663798E-0001 -3.520696E-0001
  3.853057E+0000  2.245081E+0000
  3.675779E+0000  7.985584E-0001
 -2.078138E+0000  2.246305E+0000
 -1.846766E+0000  1.298201E-0001
  1.937183E+0000 -1.555102E+0000
  5.318188E-0001 -7.526424E-0001
 -2.483657E+0000 -5.470458E-0001
 -2.251502E+0000  4.910992E-0001
 -2.252905E+0000 -5.520346E-0001
  2.251067E-0001 -1.508662E+0000
  1.366358E+0000 -1.577716E-0001
  3.714225E-0001  1.106672E+0000
 -8.086523E-0001  6.547531E-0001
 -2.744718E+0000 -3.956432E-0001
  1.246290E-0001 -9.451632E-0001
  3.502800E-0001 -2.550475E-0001
 -5.919050E-0001 -1.618814E+0000
  6.565623E-0001 -1.745001E-0001
  7.730142E-0001  3.038149E+0000
  4.136431E-0001  1.036948E+0000
  1.793984E+0000  1.588497E+0000
  7.271537E-0001  1.822954E+0000
 -2.122128E+0000 -1.028698E+0000
 -6.159839E-0001 -1.696291E+0000
 -3.597846E-0001 -2.137193E+0000
  1.667903E+0000  8.790776E-0001
 -5.304215E-0001  6.082448E-0001
  1.525095E+0000 -4.029487E-0001
  2.536378E-0001  1.573268E+0000
 -7.887003E-0001  3.194953E+0000
  2.276923E+0000  2.109706E+0000
 -2.735354E-0001  1.442870E-0001
 -5.380885E-0001 -1.683890E+0000
  1.535512E-0001  1.191685E+0000
 -8.815872E-0001  1.496262E+0000
 -3.360417E+0000  8.794371E-0001
 -1.592730E+0000  3.916060E-0001
  1.679540E+0000  7.418524E-0001
  5.656984E-0002  2.187133E+0000
 -1.389527E+0000  1.984934E+0000
 -9.261704E-0001  1.719368E+0000
 -5.990896E-0001 -1.179527E+0000
  1.060029E+0000 -1.946908E+0000
  1.991982E+0000  2.476941E-0001
  9.280493E-0002 -6.999785E-0001
 -1.443352E+0000 -1.678760E+0000
 -8.090089E-0001 -6.498035E-0001
 -7.651068E-0001 -1.618946E-0002
 -1.880227E+0000  1.438455E+0000
 -1.020565E+0000 -1.174474E+0000
  1.667363E+0000  8.406105E-0001
  2.947068E-0001  1.783529E+0000
 -7.380639E-0001  1.779844E-0001
  1.483282E+0000 -1.387609E+0000
  2.780084E+0000  2.754883E-0001
  1.965805E+0000 -1.304220E+0000
  1.619692E+0000 -2.244937E+0000
  8.696063E-0001 -1.172930E+0000
  1.539584E+0000 -1.357004E+0000
  8.374179E-0001 -2.350481E+0000
 -2.744900E-0001 -2.755498E+0000
 -5.670271E-0001 -2.074838E+0000
  3.918092E-0001 -1.003419E+0000
  6.975384E-0001 -5.571319E-0001
  1.747577E+0000 -1.606285E+0000
  1.941377E+0000 -7.842895E-0001
 -1.824370E+0000 -1.477821E+0000
 -1.889772E+0000  4.594862E-0001
 -2.427040E+0000  6.920815E-0001
  1.070070E+0000 -5.087998E-0001
  2.716479E+0000  2.538392E-0001
 -7.287837E-0001 -1.464737E+0000
 -5.880392E-0001 -1.755943E+0000
  4.904628E-0001 -2.709200E-0001
  1.118431E+0000  5.287029E-0001
 -9.190907E-0001 -3.403607E-0001
 -8.672101E-0002 -2.441825E+0000
  1.306427E+0000 -2.417294E-0001
 -1.018414E+0000  1.241496E+0000
 -1.869552E+0000  7.404411E-0001
 -7.173952E-0001 -1.871279E-0003
  1.208036E+0000  4.845803E-0001
  2.201832E+0000  4.553432E-0001
 -3.776583E-0001  8.577556E-0001
 -2.120777E+0000 -3.967106E-0001
 -2.301851E-0001  2.033605E-0001
  2.067270E+0000  9.751519E-0001
  2.312140E-0001  1.221658E+0000
 -1.907396E+0000  1.688581E+0000
 -8.291032E-0001 -2.122051E+0000
  1.168245E+0000 -8.071760E-0001
  1.452744E+0000 -1.700343E-0001
  2.042467E+0000 -2.530707E-0001
  2.923231E-0001 -7.070441E-0001
 -1.095355E+0000 -1.435650E+0000
 -3.086636E-0001 -2.832909E+0000
  1.085051E+0000 -4.114936E-0003
  1.108831E-0001 -1.173952E+0000
  1.557455E+0000 -4.988385E-0002
  3.731357E-0001 -1.045948E+0000
  1.023972E+0000  7.319578E-0001
 -7.677014E-0001 -1.130754E+0000
 -2.681794E+0000 -3.861994E-0001
 -1.746687E+0000 -2.006287E+0000
 -4.937294E-0001 -6.721554E-0001
  1.331820E+0000 -1.797316E-0001
 -1.088391E-0001  1.733952E+0000
  5.816008E-0001  4.957821E-0001
 -4.054347E-0001 -1.295037E+0000
  1.632990E+0000 -1.337974E+0000
  3.612922E+0000 -3.381672E-0001
 -5.541554E-0001  1.750000E+0000
 -3.487293E+0000  1.742927E+0000
 -6.567734E-0001 -8.616509E-0001
 -1.602892E-0001 -7.531411E-0001
  1.597974E+0000 -8.700480E-0001
 -9.622740E-0001 -2.817245E-0001
 -2.375542E+0000  1.903017E+0000
 -1.353888E+0000  2.866983E-0001
  1.241153E+0000  7.463359E-0002
  3.344836E-0001  2.172768E+0000
 -1.899931E+0000  2.183161E-0001
  2.775649E+0000  4.759002E-0001
  1.997853E+0000  8.632488E-0001
 -4.019492E-0001 -4.921594E-0001
 -1.376702E+0000 -1.489396E+0000
  1.275937E+0000 -9.303333E-0001
  2.359912E+0000  4.214060E-0001
 -6.936417E-0001 -1.455071E+0000
 -5.130110E-0002 -1.739359E+0000
 -1.345256E+0000 -3.556582E-0001
 -1.466845E+0000 -6.426206E-0001
  7.595988E-0001 -5.760905E-0001
  4.782043E-0001  5.753653E-0002
  1.299903E+0000  4.716659E-0001
  3.039406E-0001  1.283811E+0000
 -8.521456E-0001 -1.038277E+0000
 -2.353650E+0000 -1.762674E+0000
 -6.375402E-0001 -1.319482E+0000
 -1.179413E+0000 -1.137564E+0000
  1.491662E+0000  7.558822E-0001
 -1.704602E+0000 -3.254156E-0001
 -2.991380E+0000 -5.968791E-0001
  5.929997E-0001  1.644311E-0001
  1.326305E+0000  2.060981E-0001
  2.893246E-0001  8.695129E-0001
 -7.960645E-0001 -3.807265E+0000
 -1.686406E-0001 -3.176986E+0000
  1.015742E-0001 -3.003710E+0000
  5.302720E-0001  4.095661E-0001
 -2.128427E+0000  1.138649E+0000
 -2.014809E+0000  1.490317E+0000
  1.459103E-0002  7.198669E-0001
  3.505353E-0001  4.019835E-0001
  1.665829E-0002  2.099469E+0000
  3.164648E-0001  1.767140E+0000
  9.273130E-0001  4.167030E-0002
 -5.079714E-0001 -2.144316E+0000
  1.621424E-0001 -1.987044E+0000
 -7.359306E-0001 -4.465033E-0001
 -8.776433E-0001 -1.590282E+0000
  1.064229E+0000  8.881731E-0001
  4.242382E-0001  3.197234E+0000
 -9.993474E-0001  2.906022E+0000
 -7.595606E-0001  2.045482E+0000
  3.545476E-0001  2.194925E-0001
  2.526361E+0000  1.860492E+0000
 -6.726926E-0001  1.231433E+0000
  4.403987E-0001 -1.236219E+0000
  7.823126E-0001 -9.657497E-0001
 -5.022134E-0001  8.046350E-0001
 -1.942130E+0000 -1.838309E+0000
 -1.191052E+0000 -2.637056E+0000
  1.290940E+0000 -1.000612E+0000
  2.723212E+0000  7.180981E-0001
 -8.609422E-0001  5.769338E-0001
 -3.229729E+0000  2.797871E+0000
 -1.310859E-0002  1.003612E+0000
  1.000138E+0000 -5.524230E-0001
  3.086627E+0000 -1.412402E+0000
 -1.002445E-0001  1.108888E+0000
 -1.499384E+0000  1.544716E+0000
 -2.291878E+0000  1.744497E+0000
 -1.893898E+0000  1.663431E+0000
  3.560002E-0001 -1.984103E-0001
  1.343550E+0000  7.322099E-0001
  1.007203E+0000  1.544774E+0000
  7.076364E-0001  2.212087E+0000
  1.199495E+0000  9.949566E-0001
  2.027780E-0001 -5.234445E-0001
  6.387935E-0001 -1.257335E+0000
  1.778380E-0001 -4.892219E-0001
 -3.106355E+0000 -1.163721E+0000
 -1.897169E+0000 -1.303724E+0000
  1.522814E+0000  5.052633E-0001
  1.203934E+0000  8.956593E-0001
 -4.350022E-0001  1.047175E+0000
 -1.532555E+0000  1.030537E+0000
 -1.962881E+0000  2.030990E+0000
  7.956744E-0001  6.582837E-0001
  1.151636E+0000  1.408804E+0000
 -2.772998E-0001  8.837939E-0001
 -6.478694E-0001  3.189829E-0001
  8.920271E-0001 -3.008536E+0000
  2.659617E+0000 -3.412905E-0001
 -4.613133E-0001  1.905721E+0000
 -3.523812E+0000 -6.862470E-0001
  4.547522E-0002 -1.962215E+0000
  2.837193E+0000  1.065874E+0000
  2.204966E+0000 -3.158369E-0001
 -1.797660E+0000  5.310649E-0001
 -1.437446E+0000  4.917870E-0001
 -5.832269E-0001  1.326095E+0000
  2.773632E-0001  5.454079E-0001
 -2.514055E-0004  4.328995E-0001
 -1.429135E+0000  8.591804E-0001
 -7.542297E-0001  2.849583E-0001
  1.783731E+0000  1.634917E+0000
  1.085057E+0000  1.688576E-0001
 -4.302820E-0001 -1.601278E-0001
  9.204882E-0001  6.049745E-0002
 -5.725747E-0001  1.665514E-0002
 -9.936484E-0001  1.814138E+0000
 -3.213610E-0001  8.469487E-0001
 -2.014839E+0000  7.490525E-0001
 -1.575681E+0000  6.745354E-0001
  1.684050E+0000 -4.652751E-0001
  2.138805E+0000  1.477975E+0000
  1.593485E+0000  1.310886E+0000
 -5.663579E-0001  1.094792E+0000
 -4.543550E-0001  5.181079E-0001
 -7.115940E-0001  2.269463E-0001
 -3.166282E-0001  3.483163E+0000
 -1.696098E+0000  2.023228E+0000
 -6.765049E-0001 -2.313518E-0001
  1.609551E+0000 -1.818905E-0001
 -3.861955E-0001  4.065246E-0001
 -3.435315E-0001  2.166224E+0000
 -1.436226E+0000  1.995047E+0000
  7.949285E-0002  8.202564E-0001
  5.232882E-0001  2.197972E+0000
 -3.592472E+0000  7.034007E-0001
 -5.781312E-0001 -2.220366E+0000
  7.877821E-0001 -2.302281E+0000
  1.234875E+0000 -6.210953E-0001
  4.153903E-0001 -2.077361E+0000
  4.786849E-0001 -6.910014E-0002
  8.837063E-0001  1.499872E+0000
 -4.916553E-0001  1.486068E+0000
 -3.258102E-0001  5.915155E-0001
 -3.905015E-0001 -2.805098E-0001
  5.675657E-0001  2.149170E-0001
  1.475839E+0000 -1.264343E+0000
  8.819137E-0001  1.164775E+0000
 -3.222894E+0000 -1.771451E+0000
  1.028981E+0000 -8.153257E-0001
  1.689752E+0000  1.311192E+0000
 -5.408086E-0001 -1.007677E-0001
  2.527661E-0001 -9.458580E-0001
 -3.669093E-0001  2.153892E+0000
 -1.531529E+0000  1.151992E+0000
 -1.157109E+0000 -5.701638E-0001
  1.403845E-0002  3.451156E-0001
 -4.886621E-0002  1.395175E+0000
 -2.549025E+0000  1.311210E+0000
 -1.723016E+0000 -3.077573E-0002
 -2.153532E+0000  1.348099E+0000
 -2.313700E+0000  1.251052E+0000
  6.293435E-0003  2.724923E+0000
  2.088346E+0000 -6.345735E-0001
  1.969394E+0000  5.276102E-0001
 -9.634883E-0001  2.555394E+0000
 -2.421783E+0000  4.445402E-0001
 -1.766108E-0001  2.544428E-0001
  1.470251E+0000  7.074047E-0001
  1.485099E+0000  3.115429E+0000
 -1.116320E+0000  1.051260E+0000
 -2.401452E+0000  9.034227E-0001
 -3.148744E-0001  6.337426E-0001
  2.178396E-0001  3.480193E+0000
 -1.336684E+0000  1.002075E+0000
  6.304065E-0001 -2.668839E-0001
  5.002862E-0001 -6.023275E-0001
 -7.926609E-0001 -7.296280E-0001
 -1.632627E+0000  1.001493E+0000
 -2.554632E+0000  5.719469E-0002
 -7.477432E-0001 -1.442283E+0000
  1.310735E+0000 -9.424977E-0001
  3.403608E-0002 -4.392375E-0001
 -7.123884E-0001  1.474774E+0000
 -2.467944E+0000 -3.295294E-0001
 -1.266953E+0000 -2.200089E-0001
  4.500639E-0001 -9.942685E-0002
  6.043832E-0001 -2.642157E-0001
  1.771145E+0000  9.283393E-0001
  4.197737E-0001  9.601639E-0001
 -3.779577E-0001  2.138488E-0002
 -2.647126E-0001 -6.734492E-0001
  5.323661E-0001 -1.306372E+0000
  1.091854E+0000  1.937122E+0000
 -1.731677E+0000  9.739447E-0001
 -2.650830E+0000 -8.438547E-0003
 -4.925590E-0001  7.406234E-0001
  8.439981E-0001  1.788864E+0000
  3.707626E+0000  1.225863E+0000
  2.565438E+0000  1.099704E+0000
 -3.617306E-0001  2.397023E-0001
  1.194934E+0000  6.940681E-0002
 -1.740845E-0001  9.828395E-0001
 -5.824444E-0001  2.695582E-0001
 -2.979210E-0001  1.551697E+0000
  2.294528E+0000  1.820033E+0000
  2.580959E-0001  1.964443E+0000
  1.902180E-0001  1.593849E+0000
 -1.114680E-0001  1.688937E+0000
  1.247412E+0000  2.000378E+0000
  1.222443E+0000  2.990586E+0000
 -7.595163E-0001  1.322093E+0000
 -1.818952E+0000  2.650786E+0000
 -1.702317E-0001  1.609095E+0000
 -8.779418E-0001  2.707636E+0000
  3.690938E-0002  3.424467E+0000
  5.506289E-0001  1.563309E+0000
  5.224483E-0001  1.800031E+0000
  1.918077E-0001  7.814821E-0001
  2.295644E-0002  1.805502E+0000
 -1.124213E+0000  7.988008E-0001
  1.795005E+0000  1.467129E+0000
  2.078733E+0000 -2.876998E-0001
  1.364304E+0000 -1.295111E+0000
  1.265741E+0000  5.370610E-0001
 -1.718633E+0000  3.313238E-0001
 -1.889843E+0000  7.254878E-0001
  2.939804E-0001 -1.683916E-0001
  1.476112E+0000  1.610959E-0001
  6.283039E-0001  4.390622E-0001
 -7.867975E-0001  9.589779E-0001
  5.377923E-0001 -3.729435E-0001
 -1.059820E+0000  1.536078E-0001
  5.484878E-0001 -1.115122E-0001
  7.433871E-0001  9.326758E-0001
 -1.534525E-0001  1.036951E-0001
 -1.527896E+0000  2.198498E+0000
 -1.737944E+0000  6.685347E-0001
  7.086286E-0001  9.895935E-0002
  2.497895E+0000 -1.388673E+0000
 -1.164006E+0000  6.051050E-0001
 -2.496350E+0000  1.036596E+0000
 -1.851168E+0000  8.862219E-0001
 -9.293725E-0001  3.094793E+0000
 -8.040144E-0001  2.575432E+0000
 -1.207987E-0001  1.323716E+0000
  2.505580E+0000  7.255659E-0001
  1.651236E+0000  2.646082E-0002
  1.324108E+0000 -2.107811E+0000
 -1.281866E+0000 -1.868115E+0000
 -1.498229E+0000 -4.220736E-0001
  1.238184E-0001 -1.779634E+0000
 -7.221577E-0002  1.615888E+0000
 -3.557887E-0001  1.378342E+0000
  4.847191E-0001 -3.059192E-0002
  2.313364E+0000  8.523491E-0002
 -5.638936E-0002  1.513691E+0000
 -7.211214E-0001  1.087095E+0000
  2.918929E+0000 -1.089668E+0000
  3.006621E+0000 -5.639935E-0001
  1.503424E+0000  3.960408E-0001
 -2.623042E+0000  1.159335E+0000
 -2.129187E+0000  6.420717E-0001
 -2.727415E-0001 -4.332348E-0001
  1.186999E+0000 -9.730750E-0002
  7.699390E-0001  8.989025E-0001
 -1.616504E-0001  1.293679E+0000
 -3.928148E-0001  4.519137E-0001
  2.295494E+0000 -2.763089E+0000
 -3.306431E-0001 -1.898666E+0000
  1.083362E+0000 -1.170479E+0000
 -3.451724E+0000  6.676501E-0001
 -1.560749E+0000 -8.804627E-0001
  7.177260E-0001 -1.414138E+0000
  8.219279E-0001 -3.668047E-0002
 -1.231124E-0001 -4.562329E-0001
 -3.249968E-0001 -1.541387E+0000
  2.266197E-0001 -2.433936E+0000
  5.979609E-0001 -5.687482E-0001
 -2.362157E+0000  2.470699E+0000
 -1.893582E+0000 -1.989953E-0001
  1.146834E-0001 -8.401317E-0001
  1.862569E+0000  1.034750E+0000
  5.473419E-0001  1.620528E+0000
 -1.992672E+0000  1.874849E-0001
  2.257236E+0000 -2.393735E+0000
  1.457294E+0000  8.350659E-0001
  3.001552E-0001  1.114719E+0000
 -2.127939E+0000  1.493427E+0000
  1.279411E-0003  6.615257E-0001
  2.658575E+0000  8.526932E-0001
  1.354587E+0000  4.298777E-0001
 -3.678009E-0001 -1.441249E+0000
  3.327575E+0000 -1.041355E+0000
  3.523494E+0000 -4.630417E-0001
  1.057582E+0000 -7.992041E-0001
 -2.669935E+0000 -6.413611E-0001
 -1.513992E+0000  1.140744E-0001
 -2.768836E-0001  3.181933E-0001
  1.657880E+0000  1.638257E+0000
  4.194317E-0001  1.097237E+0000
  1.868725E+0000 -6.312415E-0001
  2.356040E+0000  4.319278E-0001
  4.549282E-0001  5.319693E-0001
 -1.642964E+0000 -9.215030E-0001
 -2.205856E-0001 -4.082156E-0001
 -8.865647E-0001 -2.580594E-0001
  4.699826E-0001 -7.326290E-0001
 -1.685415E-0001  1.293697E+0000
 -1.824399E+0000  8.054800E-0001
  3.042287E-0002 -5.288357E-0002
  1.355888E+0000  4.107316E-0001
  5.600146E-0001  4.626624E-0001
 -2.093517E+0000  1.212765E+0000
 -7.378070E-0001 -5.847071E-0001
 -6.092283E-0001 -2.422639E+0000
  3.572495E-0001 -9.897548E-0001
  2.558564E-0001 -1.352045E+0000
 -7.929284E-0001 -1.817784E+0000
 -5.195518E-0001 -1.163343E+0000
  1.469339E+0000 -7.666026E-0001
  7.876494E-0001  1.508778E+0000
  8.405138E-0001  6.239684E-0001
 -6.889932E-0001 -2.394521E+0000
  2.938351E-0001 -8.588928E-0001
 -1.300807E+0000  3.233131E-0001
  8.310478E-0001 -1.294754E+0000
  1.839187E+0000  7.178323E-0001
 -7.685385E-0001  2.097570E+0000
 -3.623603E+0000 -7.106410E-0002
 -2.847688E-0001 -1.796765E+0000
  3.111217E+0000 -4.799320E-0001
  2.391448E+0000 -6.224146E-0001
 -8.154132E-0001 -9.996921E-0001
 -2.153289E+0000  4.916696E-0001
 -1.182841E+0000  3.018195E-0002
  1.515702E+0000 -9.636398E-0002
 -5.039952E-0001  3.562479E-0001
 -4.489564E+0000 -2.085109E-0001
 -3.336469E+0000 -8.326167E-0001
  2.338437E+0000 -1.738665E+0000
  2.619972E+0000  8.611854E-0001
 -2.428515E+0000  1.907733E-0001
 -4.707858E-0001 -8.454154E-0001
 -2.310497E-0001 -1.282722E+0000
  2.896348E-0001 -4.196239E-0001
  4.480691E-0001  5.472429E-0001
  2.454354E+0000 -7.046540E-0001
  2.006565E-0001 -9.407137E-0002
 -1.319172E+0000 -3.088862E+0000
 -3.709593E-0001 -1.357523E+0000
 -1.946612E-0001 -1.828540E+0000
  7.049220E-0001 -7.279466E-0001
 -3.217428E+0000  2.041523E+0000
 -2.518750E+0000  1.058158E+0000
  7.211260E-0001 -3.859922E-0001
 -1.577228E-0001  1.003276E+0000
 -5.397641E-0001  3.800490E-0001
  4.864173E-0001  3.796266E-0001
  2.061241E+0000 -6.853869E-0001
  9.785126E-0001  1.113560E+0000
 -1.728271E+0000  9.568196E-0001
 -2.228195E+0000  6.344619E-0001
 -1.937595E-0001 -5.145510E-0002
  2.262424E+0000  6.873853E-0001
  8.376654E-0001  1.854022E+0000
 -3.241072E-0001  3.230913E+0000
 -1.549132E+0000  1.514489E+0000
 -4.173448E-0003  3.366210E-0001
 -9.760787E-0001 -6.609156E-0001
 -1.016235E+0000  1.466414E+0000
 -4.558851E-0001  1.685599E+0000
  9.407537E-0001  1.993021E+0000
 -5.481740E-0001  7.776316E-0001
  1.458794E+0000  1.267539E+0000
  3.165734E+0000  8.530584E-0001
  9.307034E-0001  7.505560E-0001
  3.984372E-0001  7.093612E-0001
 -5.786164E-0001  3.536115E-0001
 -2.129752E+0000  1.051520E+0000
 -5.416394E-0001  8.221974E-0002
 -1.534802E+0000  6.212411E-0001
 -7.467824E-0001  6.857161E-0001
 -9.278872E-0001  1.569475E+0000
 -1.633494E+0000  1.234984E+0000
 -1.177928E+0000  1.368349E+0000
  7.440825E-0001 -2.794596E-0001
 -4.136796E-0001 -6.155209E-0002
  5.804717E-0001  3.433023E-0001
 -1.632168E-0001  2.501443E+0000
 -3.766911E+0000  1.991424E+0000
 -7.927064E-0001  9.236037E-0001
  1.425045E+0000  1.113355E+0000
 -2.080959E+0000  5.024548E-0001
  1.094950E+0000 -7.238010E-0001
  3.286208E+0000 -2.361296E-0001
  5.217154E-0001 -1.542423E+0000
 -1.883240E+0000 -2.239910E+0000
  3.075495E-0001 -3.177980E+0000
  8.150236E-0002 -1.131852E+0000
  3.667082E-0001 -8.069839E-0001
  8.509542E-0001  4.169090E-0001
  6.886824E-0002  1.256483E+0000
  1.332740E+0000 -8.126921E-0001
  7.758024E-0001  4.943177E-0001
 -4.153553E-0001 -1.417925E+0000
  5.648847E-0002 -1.915922E+0000
 -5.596097E-0001 -1.423983E+0000
  1.229658E+0000 -1.167454E-0001
  1.254300E+0000  1.822819E+0000
 -6.561198E-0001  1.291388E+0000
 -2.285609E+0000 -6.805502E-0001
 -9.140700E-0001 -8.462375E-0001
  7.462797E-0001  3.383363E-0001
 -7.134873E-0002 -1.468861E+0000
  1.174605E+0000 -8.578461E-0001
 -3.298274E-0001  7.880542E-0001
 -1.128902E+0000  3.307500E-0001
  2.391719E-0001  1.145222E+0000
  1.665390E-0001  1.932018E+0000
  2.874637E-0001  3.619164E-0001
 -3.563498E-0001  1.840731E-0001
 -5.800535E-0001  1.962052E-0001
 -4.266226E-0002 -2.383788E-0001
  1.667523E-0001  3.001865E-0001
 -1.224044E+0000  4.976855E-0001
 -1.774431E+0000 -2.354104E+0000
  1.523745E+0000 -1.561547E+0000
 -7.820519E-0002  2.217930E+0000
  6.148076E-0002 -7.565012E-0002
 -3.869500E-0001 -2.779127E-0002
  1.928646E+0000 -1.741433E-0001
  1.082056E+0000 -9.650250E-0001
  8.986151E-0001 -1.404441E-0001
  7.072788E-0001  9.465676E-0001
 -1.238834E+0000  2.369242E-0001
 -5.102738E-0001  6.266651E-0001
  1.209635E+0000  1.096635E+0000
  4.854520E-0001 -6.829113E-0001
  7.195809E-0002 -1.654082E+0000
  1.244490E+0000 -2.256340E+0000
 -1.619081E+0000 -1.310606E+0000
 -2.120672E+0000 -6.834129E-0001
 -1.285748E+0000 -1.360800E+0000
  5.353077E-0001 -2.209586E+0000
 -6.228036E-0001 -9.573518E-0001
 -1.143568E+0000 -3.511364E-0002
 -9.947723E-0001 -3.634852E-0001
  3.479997E-0001 -6.656294E-0001
  9.389291E-0001 -8.883263E-0001
  6.960951E-0001 -8.212607E-0001
 -1.039194E+0000 -1.079267E+0000
 -1.510378E+0000 -7.676122E-0001
 -6.186993E-0001 -6.492614E-0001
  7.274180E-0001  9.265075E-0001
  1.482525E-0001 -1.078958E+0000
 -1.122242E+0000 -2.963532E-0001
  1.949108E-0001  4.059878E-0001
 -9.687208E-0002 -1.278535E-0001
  3.823081E-0001 -1.404434E-0001
 -2.699804E-0001 -4.263744E-0002
 -6.573154E-0001 -9.475694E-0001
  1.350587E+0000 -7.187645E-0001
  1.559920E+0000 -2.230580E+0000
  2.340742E-0001 -1.740460E+0000
 -1.343159E+0000  6.368334E-0002
 -8.971248E-0001 -3.803762E-0001
  1.178066E-0001 -2.491719E+0000
 -5.061885E-0001 -1.649160E+0000
 -1.485251E+0000 -6.242841E-0001
 -4.288430E-0001 -2.460862E+0000
  1.527549E+0000 -2.112313E+0000
  1.640783E+0000 -1.174023E-0001
 -9.013164E-0001  2.221372E-0001
 -2.094374E+0000 -1.176946E+0000
 -9.344453E-0001 -5.960405E-0001
  9.135335E-0001  9.922933E-0001
 -1.099143E+0000  2.707901E+0000
 -1.053655E+0000  1.439713E+0000
  4.554095E-0001  4.067133E-0001
  1.053704E+0000 -5.823645E-0001
  9.823686E-0002 -4.890801E-0002
 -5.367024E-0001 -1.928776E+0000
 -2.665391E+0000 -2.178867E+0000
  9.246716E-0003 -2.037333E+0000
  2.819777E+0000  1.803576E-0001
  2.723264E+0000  2.702173E-0002
  6.120128E-0001 -1.138488E+0000
 -8.682185E-0001 -1.108162E+0000
  4.617191E-0002 -5.694683E-0001
 -4.912264E-0001 -3.516375E-0001
  1.275977E+0000 -3.715481E-0001
 -7.904335E-0001  9.598728E-0001
 -3.782277E+0000 -1.802610E-0001
 -2.317976E+0000 -5.654981E-0001
 -4.017467E-0001  6.091856E-0001
 -6.022555E-0002  2.973481E+0000
 -3.782585E-0001 -7.567735E-0001
 -1.188530E-0001 -2.269855E-0002
  1.145294E+0000  6.946354E-0001
 -2.816924E-0002 -9.927744E-0001
 -1.725743E+0000 -2.055733E+0000
 -1.820450E-0001 -2.298855E+0000
  2.965040E+0000 -8.395543E-0001
  1.102480E+0000  1.910014E+0000
  3.931231E-0001  2.425742E+0000
 -8.491183E-0001  1.581219E+0000
  4.379538E-0001  1.046046E+0000
  1.853345E+0000  6.837570E-0001
  1.806866E+0000 -2.519229E-0001
 -1.651196E-0001 -8.993117E-0002
  1.125258E+0000  1.717773E-0001
  4.876757E-0001 -8.951346E-0001
  8.871394E-0001 -2.553958E+0000
 -1.126128E-0001 -7.618636E-0001
 -1.441660E+0000 -1.493364E+0000
 -6.613703E-0002 -9.267581E-0001
  1.784607E-0002 -2.511961E-0002
  5.454896E-0002  1.087609E+0000
 -2.045871E+0000  2.601413E+0000
 -1.188623E+0000  2.186985E+0000
 -7.603323E-0001  1.592006E+0000
  7.861669E-0001  1.957449E+0000
  1.935137E+0000  5.081593E-0001
 -8.480552E-0002  6.934537E-0001
  1.738442E+0000 -9.769945E-0001
  8.689324E-0001 -1.195223E+0000
 -6.968832E-0002 -1.537937E+0000
 -3.072961E-0001 -6.802921E-0001
  2.414882E-0001 -9.649685E-0001
  1.366466E+0000 -1.713684E+0000
 -4.041321E-0001 -9.025862E-0001
 -1.951478E+0000 -2.206991E+0000
 -2.616004E+0000 -2.097290E+0000
 -2.287848E-0001  8.364453E-0001
 -9.212000E-0001  1.950466E+0000
  9.057767E-0001  1.654670E+0000
  2.870763E-0001  8.570140E-0002
 -1.023646E+0000  1.047129E+0000
 -1.140986E-0002  1.661662E+0000
  9.221902E-0001  2.702212E+0000
 -2.215984E+0000  8.555813E-0001
 -1.935351E+0000  1.311474E+0000
  1.526601E-0001  1.010477E+0000
 -1.087344E+0000  3.611110E-0001
 -1.170696E+0000 -3.609989E-0002
  8.904478E-0001  1.314762E+0000
  1.688497E+0000  2.083527E+0000
 -1.061606E+0000  1.091169E+0000
 -1.329262E+0000  3.035427E-0001
 -1.746845E+0000  1.285527E-0001
 -6.817652E-0001  1.971249E+0000
  1.925026E-0001  5.149719E-0001
 -2.869690E-0001  4.499342E-0001
 -7.938706E-0001 -3.851445E-0002
  9.486804E-0001 -9.589559E-0001
  2.788069E-0001  1.466844E+0000
  2.517718E-0001  1.593877E+0000
 -6.548741E-0001  4.348272E-0001
  9.357846E-0001 -1.698195E+0000
  3.836730E+0000  2.383280E-0001
  2.822050E+0000  1.783805E+0000
 -7.940941E-0001 -2.929247E-0001
 -1.030473E+0000 -9.348017E-0001
 -5.470011E-0002 -1.281101E+0000
  1.034026E+0000  3.545939E-0001
 -1.534251E+0000  1.460256E-0001
  2.356649E-0001  1.450050E+0000
  1.525895E+0000  8.166443E-0001
  1.379642E+0000  6.328451E-0001
 -6.200268E-0001 -1.291407E-0002
 -1.911951E+0000  3.595102E-0001
  3.579320E-0001 -2.398456E+0000
  1.440266E+0000 -2.391553E+0000
  7.482561E-0001 -7.778517E-0001
  6.179577E-0001  5.405465E-0001
 -2.882205E-0001 -8.194185E-0001
 -9.956303E-0001  8.148596E-0001
  3.711562E-0001  1.615760E-0001
 -1.001703E+0000  4.087391E-0001
 -1.739415E+0000 -1.773508E+0000
 -2.154082E-0001 -8.359635E-0001
  1.291793E+0000 -5.363943E-0001
  2.128080E+0000 -8.720411E-0001
  2.841467E-0001 -1.919508E+0000
 -1.131247E+0000 -1.892738E+0000
 -5.171693E-0001 -7.735202E-0001
  3.305123E-0001  1.711706E-0002
  2.299349E+0000  6.346822E-0001
  1.554290E+0000  2.426886E-0001
 -9.180414E-0001 -3.237669E-0001
 -1.737782E+0000 -2.364816E+0000
 -2.256929E-0002 -5.134806E+0000
  3.558049E-0001 -2.050268E+0000
 -2.774372E+0000 -5.117132E-0001
 -1.975194E+0000 -1.837720E+0000
  1.072055E+0000 -6.787516E-0001
  2.324456E+0000  1.203734E+0000
 -3.013756E-0001  9.128355E-0001
 -1.185997E+0000  7.007136E-0001
 -2.861926E+0000  5.810810E-0002
 -1.795012E+0000  7.030554E-0001
  8.140532E-0001  7.086251E-0001
  1.396177E+0000  1.752920E+0000
 -7.782716E-0001  1.662556E+0000
 -1.563494E+0000  9.115456E-0001
  1.563223E+0000  2.281906E-0001
 -5.263035E-0001  7.706449E-0001
 -2.181727E-0001  1.205997E+0000
  6.387448E-0001  7.773564E-0003
  9.681487E-0001  1.758255E+0000
  1.525482E+0000 -1.617732E-0001
  1.457580E-0001  6.039527E-0001
 -1.012370E+0000 -1.360813E+0000
 -3.817333E-0001 -1.413842E+0000
 -1.549829E+0000 -4.231455E-0001
 -5.945425E-0001  1.060549E-0001
 -4.308361E-0001 -6.535676E-0001
 -6.440679E-0001 -1.251302E+0000
 -2.517088E+0000 -1.988997E+0000
 -2.137811E+0000  2.850502E-0001
 -1.702575E+0000  7.512983E-0001
  2.764092E-0001  3.264243E-0001
  2.891125E+0000  2.301463E+0000
  2.978565E-0001 -1.218964E-0001
 -7.750572E-0001 -2.196191E-0001
  1.467403E-0001  9.850160E-0001
  6.193595E-0001 -1.037378E+0000
  2.009890E+0000  1.056152E+0000
  2.399722E+0000  1.592125E+0000
  2.640671E-0001  3.887592E-0001
 -1.621715E-0001 -7.340973E-0001
 -2.589269E+0000 -1.118354E-0001
 -8.588604E-0001 -3.622970E-0001
  1.112898E+0000 -1.069518E+0000
 -6.540300E-0001 -1.021793E+0000
 -1.457041E+0000  3.434495E-0001
  5.443501E-0001  2.084463E-0001
  1.080895E+0000  5.390274E-0001
 -3.578582E-0001 -3.577632E-0001
 -1.233450E+0000 -1.289196E+0000
 -1.691103E+0000 -1.127181E-0001
  6.057267E-0002 -1.589020E+0000
  1.199133E+0000 -7.731280E-0001
 -5.597683E-0002 -1.865292E+0000
 -1.951633E+0000  3.350461E-0001
 -1.405757E+0000 -1.594974E-0001
  6.226150E-0001  8.338231E-0001
  1.015950E+0000  2.902446E+0000
 -4.073621E-0001  1.106798E+0000
 -1.520374E+0000  3.099605E-0001
 -2.088810E+0000  1.944893E+0000
 -2.037705E-0002 -3.011514E-0001
  1.292705E+0000 -8.324016E-0001
 -1.864402E-0001 -2.123292E+0000
 -1.838659E+0000 -8.622180E-0001
 -6.589104E-0001 -2.137140E+0000
  2.691714E+0000 -2.550434E-0001
  1.113421E+0000 -9.906956E-0001
  1.554486E+0000 -7.046151E-0001
 -4.024560E-0001  2.491281E+0000
 -2.966331E+0000  4.998877E-0002
 -2.018536E+0000  1.540999E+0000
  1.224583E+0000  8.296056E-0002
  7.120739E-0001  5.940371E-0001
  8.267708E-0001  1.128409E+0000
  1.444512E+0000  2.031944E+0000
  1.980722E-0001  1.596696E+0000
  2.969129E-0001  1.245745E+0000
 -1.628429E+0000 -8.696751E-0001
 -2.980258E+0000 -1.327666E+0000
  3.675248E-0001 -1.836591E+0000
  1.868633E+0000  7.099799E-0001
  4.443687E-0001  1.141498E+0000
 -2.975308E-0001  5.458385E-0002
 -7.784009E-0001 -1.921869E+0000
  1.984979E+0000  4.309600E-0002
 -5.292470E-0001  1.547562E+0000
 -5.007427E-0001  4.068538E-0001
 -7.931528E-0001 -9.558243E-0001
 -4.677538E-0001 -8.197000E-0001
 -1.390214E+0000 -9.758908E-0001
  1.021556E+0000 -1.297787E-0001
  5.084913E+0000  2.013190E+0000
  2.045514E+0000  3.652946E+0000
  1.117861E-0001  1.506120E+0000
  8.489066E-0002  8.095459E-0001
  2.035485E+0000  2.240494E+0000
 -1.263855E-0001 -6.633821E-0001
 -8.974017E-0001 -2.266169E+0000
  1.037670E+0000 -1.561313E+0000
  3.691726E+0000 -2.050155E-0001
  1.080154E+0000 -2.720474E-0001
 -1.034644E-0001 -2.016744E+0000
  7.983537E-0001 -3.388430E+0000
  8.723063E-0001 -2.008917E+0000
  5.461284E-0001 -2.050591E+0000
 -1.817801E-0001 -2.401725E+0000
 -6.710487E-0001 -1.163056E+0000
 -3.779011E-0001  5.932428E-0001
  3.521058E-0001  2.591388E+0000
 -1.334176E+0000  2.758349E+0000
 -7.877489E-0001  2.376949E-0001
  1.925798E+0000  1.344136E+0000
 -8.076491E-0001 -8.524059E-0002
 -2.106136E+0000 -1.412030E+0000
  7.678517E-0001 -1.830488E+0000
  9.494577E-0001 -6.308184E-0001
  6.437723E-0001  2.113176E+0000
 -2.763788E+0000 -1.376650E+0000
 -9.532205E-0001 -2.678889E-0001
 -6.117299E-0001 -1.772299E-0001
 -2.331590E-0001  4.347704E-0001
 -3.272365E-0001 -4.992372E-0001
 -7.404075E-0001  2.930729E-0001
  4.916018E-0001  7.264261E-0001
 -5.541331E-0001  2.225419E+0000
 -1.873769E+0000 -7.631024E-0001
  1.380122E+0000 -1.166753E+0000
  2.121659E+0000 -8.246377E-0001
 -2.786054E-0001 -4.327918E-0001
 -2.028118E+0000 -1.800419E+0000
 -1.632753E+0000  9.314858E-0002
 -6.587532E-0001  1.052910E+0000
  7.307659E-0001 -1.162780E+0000
  2.380233E+0000 -1.701646E+0000
  2.347859E+0000 -1.203129E+0000
 -3.737177E-0001 -1.868655E+0000
 -2.201534E+0000 -2.092550E+0000
  7.035278E-0002 -3.412520E+0000
  9.072562E-0001 -3.448402E+0000
 -5.375555E-0001  8.305429E-0001
 -3.184597E+0000  1.691964E+0000
 -3.012864E+0000 -2.099319E+0000
  5.421692E-0002 -9.935949E-0001
  1.631029E+0000 -1.806726E-0001
  2.784537E+0000 -1.207036E+0000
  7.591858E-0001 -1.621755E+0000
  8.218168E-0001 -1.073741E-0001
 -1.423926E+0000  4.441240E-0001
 -2.588530E+0000  4.749431E-0001
  1.656679E+0000 -1.222867E+0000
  1.677086E+0000 -6.652386E-0001
 -1.435014E-0001 -2.154859E+0000
 -1.162404E+0000 -4.943052E-0001
 -1.010776E+0000  6.476951E-0001
 -1.480384E+0000  1.053117E+0000
  7.570333E-0002  1.706349E+0000
  4.897809E-0001  1.733407E+0000
 -7.189799E-0001 -2.576962E-0001
  2.802788E-0001 -1.018205E+0000
 -8.816520E-0001 -1.238535E+0000
  4.491490E-0001 -5.321738E-0001
  1.813968E+0000 -2.437119E+0000
 -7.471652E-0002 -9.154116E-0001
  2.089140E-0001 -1.628517E+0000
 -9.934942E-0001 -1.660176E+0000
  2.705996E+0000 -1.548727E+0000
  8.079188E-0001 -3.574395E-0001
 -8.707138E-0001 -1.306657E-0001
 -2.081083E+0000  6.107193E-0001
 -7.087603E-0001  1.674957E-0001
  1.370650E+0000  3.165662E-0001
  3.882202E-0001  2.620213E+0000
 -3.169390E-0001  1.945842E+0000
 -1.120932E+0000  9.591707E-0003
  1.139362E+0000  1.138210E+0000
  3.245635E+0000 -5.028593E-0001
  1.081015E+0000 -3.545101E-0001
  3.824030E-0001  6.372732E-0001
 -2.036794E-0001 -2.083636E+0000
  8.547078E-0001 -1.459716E+0000
  2.498640E+0000 -6.500623E-0001
  9.533518E-0001  1.030185E+0000
 -2.458910E-0001  1.488986E+0000
 -1.147129E+0000  3.282741E-0001
  1.376324E+0000 -9.912882E-0001
  2.035010E+0000  6.798477E-0001
  1.127576E+0000 -9.837913E-0001
 -6.113623E-0001 -1.155590E+0000
  2.384651E-0001  2.775063E-0001
 -6.705956E-0001 -5.825797E-0001
  1.443109E+0000  2.001666E-0002
 -3.097075E-0001  1.203570E+0000
 -1.684772E-0001 -1.522430E+0000
 -1.493398E+0000 -1.077218E+0000
 -6.235803E-0001  4.249489E-0001
 -3.529676E-0001  1.067941E+0000
 -4.210893E-0001  1.248844E+0000
  5.411746E-0001 -7.203307E-0002
  1.582351E+0000 -1.203939E+0000
 -3.742484E-0001 -5.816300E-0002
 -2.562347E+0000  1.733448E-0001
  9.315021E-0001 -1.060914E+0000
  2.126223E+0000 -1.155400E+0000
 -5.978111E-0001 -8.133414E-0001
 -2.974526E+0000  4.770477E-0001
 -3.249666E+0000  8.834285E-0001
  1.177617E+0000  1.278950E+0000
  5.939623E-0001  5.677671E-0001
 -9.828076E-0001  8.572341E-0001
  1.397863E+0000  9.240740E-0001
  1.308816E-0001  1.584184E+0000
 -2.303917E+0000 -1.090535E+0000
  8.852623E-0001 -1.431016E+0000
  2.777630E+0000 -8.772167E-0001
 -4.910090E-0001 -5.949045E-0001
 -9.759719E-0001 -6.597034E-0001
  2.417637E+0000 -2.416835E+0000
  9.269520E-0001 -9.869859E-0001
 -3.776085E-0001 -1.086137E+0000
 -3.366556E+0000 -6.603394E-0001
 -4.361052E+0000 -4.924534E-0003
  3.379614E-0001  8.928263E-0001
  2.437186E+0000  1.974662E+0000
  9.630319E-0001  2.129949E+0000
 -1.414331E+0000  1.018474E+0000
 -1.339068E+0000  1.785776E+0000
 -1.765733E+0000  4.554190E-0001
  4.199485E-0001 -6.384442E-0001
  1.225869E+0000  4.868434E-0001
  3.044619E-0001  2.884036E-0001
  1.334129E+0000 -2.608319E-0001
 -7.030630E-0001 -1.091536E+0000
  7.590034E-0001 -5.333066E-0001
  7.919346E-0001 -1.361245E+0000
 -1.819986E+0000 -1.826178E+0000
 -4.319315E-0002 -1.432850E+0000
  7.702379E-0002  1.702298E-0001
 -4.501942E-0002  1.556462E+0000
 -8.384727E-0001  1.636908E+0000
 -2.072391E+0000  1.667543E+0000
 -1.040101E-0001  8.347932E-0001
  1.249868E+0000 -7.038218E-0001
  3.919662E-0001  6.451337E-0001
  1.838283E-0001  1.284077E+0000
  1.574179E+0000 -1.110969E+0000
  1.407132E+0000 -4.533034E-0001
 -2.918924E+0000 -2.288704E-0001
 -2.293628E+0000 -1.358502E-0001
  9.044605E-0001 -9.638897E-0001
  5.043433E-0003 -5.585817E-0001
 -5.684252E-0001 -2.408634E+0000
  2.517686E-0001 -2.334820E+0000
  4.598659E-0002 -3.004838E+0000
 -2.678998E+0000 -1.633815E+0000
 -9.862007E-0001 -2.846547E+0000
  1.855413E+0000 -1.270272E+0000
  5.302026E-0001  2.750574E-0001
 -2.312154E+0000  3.954281E-0001
 -5.960463E-0001 -6.420007E-0001
  1.026471E+0000  5.070368E-0001
 -2.903019E-0001  1.917405E+0000
 -8.099588E-0001  1.414446E+0000
  9.545498E-0001  7.959064E-0001
  1.409538E+0000  1.393154E+0000
 -1.579733E+0000  4.511101E-0002
 -5.354575E-0001  9.060087E-0002
 -3.765428E-0001  9.035743E-0002
  3.491485E-0001 -9.183166E-0001
  1.283297E+0000 -4.424118E-0001
  2.461339E+0000  5.978287E-0001
  2.500376E-0001  3.017940E-0001
  6.178979E-0001 -1.292416E+0000
  4.948465E-0002 -2.382817E+0000
 -3.244997E-0001 -1.673665E+0000
  9.622169E-0001 -3.173592E-0001
  2.220557E+0000  5.632303E-0001
  1.459117E+0000  8.312796E-0001
 -7.248234E-0001  1.340546E+0000
 -6.193172E-0001 -1.348488E+0000
 -1.308222E+0000 -8.451198E-0002
 -1.695361E+0000 -2.746410E+0000
  3.056536E+0000 -1.189453E+0000
  2.472676E+0000  7.563912E-0001
 -7.508246E-0001 -9.698643E-0001
 -6.246040E-0001  3.806116E-0001
  2.243107E+0000  4.514266E-0001
 -1.192322E+0000 -1.592672E+0000
 -5.429669E-0001 -1.457243E+0000
  1.897858E+0000 -1.147407E+0000
  1.360245E+0000  5.101731E-0001
  6.013182E-0002 -2.611984E+0000
 -1.729468E+0000 -2.171417E+0000
 -9.295041E-0001 -1.948421E+0000
  4.004004E-0001  3.482856E-0001
  1.262934E+0000  6.073361E-0001
 -1.779836E+0000  1.861031E+0000
 -2.271255E+0000  2.400905E+0000
  4.990857E-0001  4.558975E+0000
 -4.335162E-0001  3.443665E+0000
  1.434634E+0000  1.752040E-0001
  1.243758E+0000 -1.386680E+0000
 -1.401935E+0000 -1.424318E+0000
 -1.463079E+0000 -6.449094E-0001
  6.350727E-0001 -1.411198E+0000
  4.584472E-0001 -1.136137E+0000
 -8.542677E-0001 -7.109243E-0001
  2.328541E-0001  2.168016E-0001
 -1.484286E+0000  9.973487E-0001
 -2.213130E+0000  1.471038E-0001
 -3.963871E-0001 -1.970434E+0000
 -1.001977E+0000  6.641180E-0001
 -8.589388E-0001 -1.206409E+0000
  8.430371E-0001 -4.701060E-0001
 -3.298932E+0000  2.859267E-0002
 -2.243802E+0000 -1.840727E+0000
  2.879967E+0000 -1.319713E+0000
  3.029581E+0000 -1.569611E+0000
  3.692927E-0002 -1.417784E-0001
 -1.365822E-0001 -1.025711E-0001
 -3.315435E-0001 -2.600892E-0001
 -4.785246E-0001  1.073436E+0000
 -1.414256E+0000  1.143589E-0001
 -9.281080E-0001 -2.257117E+0000
  4.014997E-0001 -3.707739E+0000
  2.345957E+0000 -1.870160E+0000
  4.649091E-0001  2.786813E-0001
 -2.047543E+0000  1.364636E+0000
 -5.486076E-0001  2.520432E+0000
  1.790097E+0000  2.638696E+0000
  2.569801E+0000  2.512098E+0000
  2.512095E+0000  8.549010E-0002
  1.591242E+0000 -1.172731E-0001
 -4.012477E-0001  8.393545E-0001
 -1.191070E+0000 -1.605492E-0001
 -3.919303E-0001 -1.448869E+0000
  1.480642E+0000 -5.601226E-0001
  1.708992E+0000 -9.947329E-0001
 -1.403482E+0000 -1.138837E+0000
 -1.477337E+0000  5.815865E-0001
  8.004948E-0001  3.740288E-0001
  2.899989E-0001  1.551159E+0000
 -1.533856E+0000  1.269090E+0000
 -2.956296E-0001  8.104004E-0001
  1.679263E+0000  2.369516E+0000
 -6.356050E-0001  4.379591E-0001
 -1.340829E+0000  9.840885E-0001
 -2.155569E-0001  9.843597E-0001
 -7.284757E-0001  8.625128E-0001
  1.193056E+0000 -5.141986E-0001
  1.582374E+0000  1.170648E+0000
 -1.514796E+0000  1.626475E+0000
 -1.553151E+0000 -6.372576E-0001
 -3.625998E-0001 -5.178478E-0001
  8.845509E-0001 -1.178372E+0000
  5.682524E-0002 -1.112178E+0000
 -8.781799E-0001 -6.995583E-0001
 -1.390631E+0000  1.879148E+0000
 -2.683752E+0000  2.156103E+0000
 -2.078199E+0000  2.901204E-0001
  1.344537E+0000  1.032657E+0000
  2.136602E-0001  9.830169E-0001
 -1.502969E+0000  2.415488E+0000
 -1.362860E+0000  7.462809E-0001
  8.683973E-0001 -4.879376E-0001
  2.374166E+0000  1.008473E+0000
 -8.844759E-0002  4.763280E-0002
 -5.092750E-0001 -2.368141E+0000
 -1.134530E-0001 -2.266813E+0000
  1.272293E+0000 -5.951113E-0001
 -7.702444E-0001 -2.419263E+0000
 -3.285548E-0001  8.634119E-0002
  2.140905E+0000  8.639107E-0001
  3.294767E+0000  2.110441E+0000
  2.631535E+0000  2.306570E-0001
 -8.190549E-0001 -8.588223E-0002
 -1.590411E+0000 -7.831102E-0001
 -1.431210E+0000 -1.059907E+0000
  1.410039E+0000 -4.571754E-0001
  1.959665E+0000 -2.120424E-0001
 -2.246561E-0001 -1.053450E+0000
 -2.488560E+0000 -3.351609E-0001
 -7.139548E-0001 -1.480226E+0000
  2.188089E+0000 -2.963640E+0000
  2.393260E+0000 -1.673030E+0000
 -1.207024E+0000 -1.668792E-0001
 -3.284109E+0000 -1.318335E+0000
  4.989930E-0001  1.385920E-0001
  2.905649E+0000  1.026861E-0001
  3.070374E+0000  9.325044E-0001
 -8.018619E-0002 -4.249667E-0001
 -2.914918E+0000 -2.433794E+0000
  7.751195E-0001 -1.050901E+0000
  1.586477E-0001 -1.327763E-0001
 -6.270565E-0002 -7.334103E-0002
 -5.601792E-0001  1.292837E+0000
 -8.470863E-0001  2.616604E+0000
 -2.409884E+0000 -1.313926E-0001
  4.554499E-0001  5.691167E-0001
  3.646978E+0000  9.350648E-0001
  4.595283E-0001  8.645190E-0002
  1.351403E+0000  9.611202E-0002
  1.654479E-0001 -8.167407E-0002
 -1.188701E+0000 -1.922425E+0000
  1.398678E+0000 -5.364827E-0001
  1.626497E+0000  1.835313E-0001
 -9.515741E-0001 -1.228172E+0000
 -1.142849E+0000 -1.461105E+0000
 -1.389748E-0001 -2.376869E-0002
 -8.795511E-0001 -7.472169E-0001
  1.749998E-0001 -7.077480E-0001
  1.225054E+0000 -2.880520E-0001
  3.522768E-0001  7.467759E-0002
 -1.883775E+0000 -4.195158E-0001
 -8.454155E-0001  1.063833E+0000
  6.150540E-0001 -5.737170E-0001
 -6.442407E-0001  1.240404E+0000
 -4.184547E-0001 -4.159133E-0002
  3.887754E-0001 -5.013893E-0004
  2.008098E+0000  1.218880E+0000
  1.289642E+0000  1.214452E+0000
 -1.490874E+0000  2.901933E-0001
  2.875089E-0001  3.477576E-0001
 -7.505046E-0002  9.000792E-0001
 -1.334665E+0000 -7.849202E-0001
  7.328378E-0001  1.789265E-0002
  2.505213E-0001  3.452321E-0001
  1.487466E+0000 -6.812237E-0001
  2.251010E+0000 -6.000361E-0001
 -3.271636E-0001  1.529935E-0001
 -1.790775E+0000 -2.131701E+0000
 -3.686981E-0001 -2.751220E+0000
  2.120044E+0000 -3.760758E-0001
  1.713786E+0000  6.275944E-0001
 -1.381308E+0000  1.821394E+0000
 -1.174802E+0000  1.580545E+0000
 -1.533464E-0001  2.346903E-0001
  5.211938E-0001  3.688675E+0000
  6.758271E-0001  3.177302E+0000
  1.846492E+0000  2.330853E+0000
  4.189546E-0001 -3.382106E-0001
 -9.185188E-0001  2.842311E-0001
 -1.019923E+0000  8.305540E-0001
  2.144016E-0001  1.129843E+0000
  1.264208E+0000  1.939947E+0000
 -6.844110E-0001  3.159507E-0001
  1.154928E-0001  2.113078E+0000
  8.925561E-0002  2.149134E+0000
  4.514656E-0001  2.391667E+0000
 -1.296761E-0001  2.268222E+0000
 -7.262885E-0001  3.356612E+0000
  7.696217E-0001  1.006665E+0000
  7.537817E-0002 -3.773363E-0001
 -1.411856E-0001  1.346854E+0000
 -8.021964E-0001  2.894241E+0000
 -2.710099E-0001  2.600636E+0000
  1.434441E+0000  1.392635E+0000
  1.572071E+0000  1.344066E+0000
 -1.291946E+0000  1.559655E+0000
 -1.045527E+0000  1.424872E-0001
  3.914252E-0001 -2.443561E-0001
  4.801993E-0001 -9.660842E-0001
 -4.521959E-0001 -1.926587E+0000
  1.179291E+0000 -3.305533E+0000
  2.054739E+0000 -3.567714E+0000
  1.006713E+0000 -2.062880E+0000
 -1.417543E+0000 -1.031184E+0000
 -2.168706E+0000 -7.891661E-0002
  1.684547E+0000  1.377729E-0001
  2.639437E-0001  3.257099E-0002
 -1.457381E+0000  2.650400E-0001
 -1.816617E+0000 -9.547125E-0001
  8.736844E-0002 -2.016096E+0000
  9.863374E-0001 -4.756061E-0001
  4.586799E-0001  8.542827E-0001
 -3.162808E+0000 -9.384408E-0001
 -1.094067E+0000 -1.045939E+0000
  9.151786E-0001 -2.553059E-0001
  1.990396E+0000  1.293733E+0000
 -6.176720E-0001  1.264765E+0000
 -4.491777E-0001  9.271410E-0001
  1.192778E+0000 -8.983460E-0001
  1.482916E+0000 -1.264728E+0000
  1.647509E+0000 -1.123699E+0000
 -7.494909E-0002 -1.002418E+0000
 -1.455743E+0000 -1.555017E+0000
 -8.432538E-0001 -1.068854E+0000
  1.220618E+0000 -1.282663E+0000
  2.373395E+0000  1.768449E+0000
  1.916207E+0000  2.195263E+0000
  1.040405E+0000  9.890971E-0001
  8.264905E-0001  4.606576E-0001
  2.262731E+0000  5.181344E-0001
  8.478308E-0001 -3.056076E-0001
  1.519027E+0000 -3.372108E-0001
  2.737648E-0001 -1.019866E+0000
  2.183368E-0001  1.513272E-0002
 -2.327465E-0001  2.258782E-0001
 -1.086374E+0000 -3.231660E+0000
 -1.441473E-0001 -2.083156E+0000
  8.527485E-0001  2.372656E-0001
  1.955536E-0001 -9.099706E-0001
  7.095992E-0001 -1.795461E+0000
  1.647111E-0001 -4.748092E-0001
  2.052792E-0001 -2.489893E-0001
 -5.736840E-0002 -9.212380E-0001
 -8.150768E-0001 -8.999771E-0002
 -9.820791E-0001 -2.464668E-0001
  1.540736E+0000  2.363341E+0000
  1.581056E-0002  1.505227E+0000
 -1.031810E+0000 -1.675455E-0001
  1.424948E+0000  1.006611E-0001
  2.330260E+0000  1.128225E+0000
 -3.845975E-0001  1.644643E+0000
  1.120534E-0001  1.106575E+0000
  5.096171E-0001  2.356092E-0001
 -1.821500E+0000  6.014879E-0001
 -3.858391E-0001 -4.135889E-0003
  3.576015E-0001  3.425268E-0002
  7.444251E-0002 -2.804267E-0001
  1.028613E-0001  2.078176E+0000
 -2.626486E+0000 -2.051726E+0000
  2.532222E+0000 -2.798231E+0000
  4.787246E+0000  5.445874E-0001
 -8.556546E-0001  1.329804E+0000
 -1.244264E-0001  1.307461E+0000
 -1.864172E-0001  6.212678E-0001
 -1.956541E+0000  8.852309E-0001
 -3.337996E-0001  1.179790E+0000
  1.315944E+0000  1.858115E+0000
  7.390127E-0001  1.367500E+0000
  5.359655E-0001  1.931904E+0000
 -4.724444E-0001  2.227044E+0000
 -7.211609E-0001  1.407609E+0000
 -2.596174E-0001  4.337032E-0001
 -4.156714E-0001  3.473352E+0000
 -6.609970E-0001  2.344218E+0000
 -1.231319E-0001  1.457844E-0001
  4.167848E-0001 -1.016277E+0000
  1.787220E-0002 -1.863592E+0000
  2.932552E+0000 -2.117536E+0000
  2.378940E+0000 -3.780941E-0001
  1.822932E-0001 -3.814413E-0001
 -9.915067E-0001 -3.639037E-0001
  2.913109E-0001  7.170339E-0001
  1.102606E+0000  5.353506E-0001
  7.648808E-0001 -3.188364E-0001
  5.358403E-0001 -1.281125E+0000
  2.081993E+0000 -2.772229E+0000
  5.206814E-0001 -1.997287E+0000
 -3.353263E+0000 -1.819989E+0000
 -2.284666E+0000 -9.204012E-0001
 -1.951602E+0000 -8.148434E-0001
  6.997858E-0001  1.502306E+0000
  1.961455E+0000  1.218524E+0000
 -1.490011E+0000  1.642784E+0000
 -2.763360E+0000 -6.880592E-0001
  1.357062E+0000 -1.831360E+0000
  3.044696E+0000  2.293681E-0001
  8.077851E-0001  5.254112E-0001
 -1.634010E+0000  1.378005E+0000
 -2.175608E+0000 -1.435648E-0001
 -1.154135E-0001 -3.092303E-0001
  2.063721E-0001  3.037351E-0001
  2.127199E+0000 -1.538944E+0000
 -9.088003E-0002  6.818521E-0001
 -7.010419E-0001  9.362955E-0001
 -5.212373E-0001  1.850519E+0000
 -6.270463E-0001  2.855659E+0000
 -1.210278E+0000  9.455197E-0001
  8.289192E-0001  6.114361E-0001
  2.842401E+0000  7.310036E-0001
  4.135022E-0001  4.551923E-0001
 -4.419587E-0001  1.634762E-0001
 -2.516941E-0001 -4.140570E-0002
  1.438100E+0000 -2.243489E+0000
  6.624888E-0001 -2.682068E+0000
  6.435913E-0002 -1.204579E+0000
 -5.546777E-0001  4.662794E-0001
 -3.741719E-0001  7.680331E-0001
 -3.159436E-0001  2.428945E+0000
 -1.264103E+0000  4.011098E+0000
  1.291726E+0000  2.660984E+0000
  9.475956E-0001  4.363760E+0000
 -7.518325E-0001  3.372838E+0000
 -1.116525E-0001  1.995353E+0000
  5.229933E-0001  2.584981E+0000
 -7.612054E-0001  3.674346E+0000
 -1.633284E+0000  2.149144E+0000
 -3.709328E-0001  9.487750E-0001
  6.374148E-0001  1.140633E+0000
  2.161702E+0000  2.479537E-0002
  1.130272E-0002  8.587527E-0001
 -1.383198E+0000 -2.875529E-0001
  4.192171E-0001 -1.271760E+0000
  2.557595E+0000 -1.256613E-0001
  6.608283E-0001  6.258030E-0001
  2.560359E-0001 -5.010536E-0001
  8.754114E-0001  1.089976E+0000
 -1.033940E+0000  2.179308E+0000
 -1.253128E+0000  2.903691E-0002
  9.532645E-0001 -6.786352E-0001
  1.847166E-0001  2.173559E+0000
  9.198331E-0001  1.247853E+0000
  1.187683E+0000  2.744382E-0001
 -6.490376E-0001 -1.634501E+0000
  2.051525E+0000 -2.818675E+0000
  1.907308E+0000 -2.221608E+0000
 -2.370204E+0000 -2.474815E+0000
 -1.112313E+0000 -2.208882E+0000
  1.053652E+0000 -1.837464E+0000
  2.855755E+0000  1.341306E-0001
  1.029958E+0000  1.832485E+0000
 -2.786208E+0000  1.418327E+0000
 -4.659687E-0001  4.854468E-0002
  1.445762E+0000 -5.698719E-0001
  1.399577E+0000 -4.141921E-0001
  4.034809E-0001  1.840636E-0001
 -1.682657E+0000  1.446177E+0000
 -2.221128E+0000  9.686071E-0001
  1.009723E+0000  2.594706E+0000
  1.551793E+0000  3.642248E+0000
 -2.201853E+0000  2.228822E+0000
  1.836905E-0002  2.662930E+0000
  9.004837E-0001  7.435386E-0001
  3.514242E+0000 -6.779841E-0001
  1.767407E+0000 -1.317088E+0000
 -1.154434E+0000 -1.111518E+0000
 -1.740631E+0000  9.489513E-0001
 -2.586272E-0001 -4.971817E-0001
  4.351232E-0001 -7.051341E-0001
 -3.775514E+0000  2.647096E-0001
 -3.419331E+0000  3.300316E-0001
 -7.618528E-0001  1.818327E+0000
  1.448703E-0001  1.015834E+0000
  2.069864E+0000  1.566747E+0000
  4.720800E-0001 -1.132466E-0001
  1.603788E+0000 -1.595623E+0000
  2.449340E+0000 -6.945702E-0001
 -9.471235E-0001 -3.431691E-0001
 -1.804749E+0000 -3.350014E-0001
  2.370864E+0000  3.786415E-0001
  2.592467E+0000  1.542518E+0000
 -6.009415E-0001  8.164425E-0002
 -1.740765E+0000 -2.525892E-0001
  6.962285E-0001  6.731542E-0001
 -4.629537E-0001  2.537157E+0000
  2.031777E-0001  1.053852E+0000
  2.298246E+0000  1.141360E-0001
  5.253468E-0001  2.503537E-0001
 -6.373949E-0001 -8.209608E-0001
  1.206690E-0001  4.083723E-0001
  1.247434E+0000  7.591612E-0001
 -3.142339E-0002 -7.958444E-0001
 -1.749439E+0000 -1.093946E+0000
 -1.774579E-0001 -8.275743E-0001
  1.069254E+0000  1.513983E+0000
  1.637983E-0001  2.944752E+0000
 -2.213613E+0000  2.374528E+0000
  8.520140E-0001  1.868027E+0000
  1.367235E+0000  9.313626E-0001
  1.392900E+0000  2.373329E+0000
  2.244552E-0001  5.928853E-0001
  1.879662E-0001  1.849828E-0002
 -1.542825E+0000  1.560470E+0000
 -1.251056E+0000  6.692445E-0001
 -1.672998E+0000  1.111600E-0001
  3.758719E-0001  1.248345E+0000
 -1.295338E-0001  1.880181E+0000
 -5.297154E-0001  1.669186E+0000
 -7.934236E-0001  2.211367E+0000
 -2.042907E+0000  1.267800E+0000
  2.837447E-0001 -4.762549E-0002
  1.223071E+0000  2.235854E+0000
 -2.848074E+0000  5.227406E-0001
 -2.388067E+0000  1.216917E-0001
  2.019408E-0001  9.178974E-0002
  1.430642E+0000 -6.147617E-0001
  2.767508E+0000  9.522735E-0001
 -1.269361E-0001  1.632708E+0000
 -3.103807E-0001  1.073987E+0000
  7.189516E-0001  1.843027E-0002
  3.023255E+0000  1.167956E+0000
  9.138626E-0001  1.334910E+0000
 -1.600464E+0000  3.920695E-0001
 -2.062406E+0000  1.310820E-0001
  3.468155E-0001  2.365904E-0001
  1.224085E+0000 -9.819268E-0002
 -1.645656E+0000 -1.164705E+0000
 -1.072175E+0000 -8.006555E-0001
 -9.075698E-0001 -1.099371E+0000
 -2.426740E-0001 -2.320626E+0000
  1.566459E+0000 -2.490698E+0000
  1.202446E+0000 -1.042623E+0000
 -5.255167E-0001  7.235481E-0001
  8.084179E-0001  4.426289E-0001
 -1.138818E+0000  4.300604E-0001
 -1.657749E-0001  1.477091E+0000
 -2.592971E+0000 -3.044485E-0001
 -5.836444E-0001  7.886615E-0001
  8.857430E-0001  1.764347E-0001
  2.935097E-0001  9.022000E-0001
 -3.080126E-0001  1.066614E+0000
  2.720564E-0001  7.615858E-0001
 -4.161407E-0001 -1.772034E+0000
  4.631311E-0001 -9.772621E-0002
  1.323858E+0000 -1.669369E+0000
 -8.807149E-0001  5.478729E-0002
  1.780099E+0000  1.718439E-0001
  1.770424E-0001  1.665030E+0000
 -1.914779E+0000  1.184873E+0000
 -3.035153E+0000 -1.181884E+0000
  2.198084E+0000 -2.534312E+0000
  1.607912E+0000  9.048734E-0001
  2.382160E-0001  1.935007E-0001
 -5.177125E-0001 -4.144637E-0001
  5.312093E-0001 -8.372696E-0001
  2.302092E-0001 -4.398361E-0001
  1.438386E+0000  1.036260E+0000
 -1.275466E+0000  4.925001E-0001
  2.613016E+0000 -1.500255E+0000
  2.168983E+0000  1.468977E+0000
 -9.641784E-0001  1.938278E+0000
 -1.361514E+0000  1.983609E+0000
 -1.561733E+0000  1.559998E+0000
  1.900089E-0001  1.592829E+0000
  2.797483E+0000  3.239705E+0000
  5.854754E-0001  2.281608E+0000
 -2.541022E+0000  5.258579E-0001
 -8.647514E-0001  1.129833E+0000
 -4.734035E-0001  4.386717E-0001
 -1.003257E+0000  1.114960E+0000
 -1.370617E+0000  1.937228E+0000
 -6.026154E-0001  6.191561E-0001
  1.375081E+0000 -7.750850E-0001
  3.559948E+0000  3.066361E-0001
 -2.910158E-0001  1.109327E+0000
 -1.756218E+0000 -1.163952E+0000
  2.118943E-0001 -3.291837E+0000
  2.212634E+0000 -1.574316E+0000
  1.139969E+0000 -8.657656E-0001
 -2.473585E-0001 -2.079829E+0000
 -1.766460E+0000  8.337869E-0002
 -6.280374E-0001  1.253857E+0000
  8.187297E-0001 -1.221331E+0000
  8.401541E-0001 -1.077931E+0000
 -3.717677E-0001 -8.048085E-0001
  1.289675E+0000 -5.302101E-0002
  1.332140E+0000 -2.355899E+0000
 -4.640479E-0001 -7.285903E-0001
 -1.825221E-0002 -2.199604E+0000
  1.080581E+0000 -3.336069E+0000
 -2.780059E-0002 -2.073697E+0000
  3.788162E-0001 -1.383583E+0000
  1.038630E+0000 -1.894793E+0000
  2.207113E-0001 -1.043350E+0000
 -9.750568E-0001 -1.267463E+0000
  4.465319E-0001 -1.077418E-0001
 -1.018827E+0000  1.177747E-0001
 -1.754782E+0000 -5.006953E-0001
 -1.308721E+0000 -1.126357E-0001
  8.943819E-0001 -1.359107E+0000
  1.649611E+0000  5.121829E-0001
  3.927250E-0001 -5.633377E-0001
 -1.355414E+0000 -8.710742E-0001
 -2.355759E+0000 -3.924114E-0001
 -6.946954E-0001 -1.045984E+0000
  3.086654E-0001 -2.622825E+0000
  5.695710E-0001  4.323890E-0001
  1.907810E-0002  7.473280E-0002
 -1.176570E+0000 -3.538375E-0001
  1.058555E-0001 -8.203298E-0001
  8.841815E-0002  6.576171E-0001
 -9.540605E-0001  9.966988E-0001
 -6.837600E-0001 -2.719002E-0001
  5.421838E-0001 -6.726753E-0001
 -2.962700E-0001 -6.563663E-0001
 -1.379860E+0000  1.115352E+0000
  8.072523E-0001  1.030691E-0002
  4.668808E-0001 -1.322683E+0000
 -2.824584E-0001 -1.085228E+0000
  1.051978E-0001  1.455993E+0000
  4.727378E-0001  2.583778E-0002
 -1.364937E+0000 -2.961879E-0001
 -1.035869E+0000 -1.137136E+0000
 -1.441935E+0000  5.837405E-0001
 -1.544373E+0000  1.100917E+0000
 -1.785780E+0000  5.758698E-0002
  1.997484E+0000  6.154437E-0001
  5.474326E-0001 -1.822471E+0000
  2.428121E-0001 -1.262031E+0000
 -4.560659E+0000  3.286799E-0001
 -2.324035E+0000  7.545461E-0001
 -1.244306E+0000  8.058655E-0001
  1.595955E+0000  1.326784E+0000
 -1.102718E-0001 -2.163992E-0001
  2.300428E-0001 -7.184469E-0001
  7.794305E-0001 -2.130098E+0000
  1.288238E+0000 -6.449084E-0001
  5.656372E-0001 -1.586169E+0000
  8.694704E-0001 -1.054682E+0000
  9.522608E-0001 -8.122566E-0001
  9.317370E-0001 -5.580554E-0001
 -2.555323E+0000  3.776802E-0002
 -2.083876E+0000 -1.793444E+0000
  2.107488E-0001 -8.446280E-0001
 -3.613846E-0001 -2.236372E+0000
  8.890601E-0001 -1.767434E+0000
  5.845194E-0001 -7.478289E-0001
 -2.192207E-0001 -1.238539E+0000
 -7.241581E-0001 -7.598417E-0001
 -9.364564E-0001  3.461007E+0000
 -3.626217E+0000  2.638263E+0000
  4.523042E-0001  2.243455E+0000
 -1.069489E+0000  2.895054E+0000
  1.028475E+0000  7.125945E-0001
  1.488987E+0000  1.043593E+0000
  4.471222E-0001  9.770570E-0002
  3.917258E-0001  1.259245E+0000
  2.215275E+0000 -2.292025E-0001
  1.039571E+0000  3.922306E-0001
 -1.006812E+0000  1.850975E-0001
 -8.539798E-0001  5.052751E-0001
 -9.051726E-0001 -1.758186E-0001
 -1.846312E+0000 -1.271464E+0000
  1.706512E-0001 -7.147644E-0001
  2.023510E+0000 -1.543028E+0000
  2.632543E+0000  3.948375E-0001
  6.177677E-0001  1.240135E+0000
 -2.436772E+0000 -4.101629E-0002
 -1.719271E+0000  8.847378E-0001
 -3.772309E-0001  6.481774E-0001
 -2.741341E-0001  1.555489E+0000
  5.841815E-0001  5.428368E-0001
  3.074241E+0000 -1.301895E+0000
  3.021471E+0000 -2.377743E+0000
  6.848793E-0001 -2.151567E+0000
 -5.816901E-0001 -3.396709E+0000
  3.025724E-0001 -3.382098E+0000
  6.288743E-0002 -1.320129E+0000
  3.443647E-0001 -1.578078E+0000
 -1.670681E-0001  1.965292E-0001
 -1.266639E+0000 -5.581373E-0001
  2.774729E-0001  2.635404E-0001
  1.450399E+0000 -2.227482E-0001
  1.967314E-0001  8.703796E-0001
 -1.364105E+0000 -8.141482E-0001
  1.956751E+0000 -2.089584E+0000
  3.062630E+0000  8.645885E-0001
 -1.912402E+0000  2.964178E-0001
 -3.118238E+0000 -1.280910E+0000
 -8.482570E-0001 -1.194648E+0000
  6.400412E-0001 -9.876942E-0001
  1.769849E+0000  1.079363E+0000
 -2.102774E+0000 -1.183889E-0001
 -2.013628E+0000 -3.389089E-0001
  8.019419E-0002  6.638877E-0001
  1.967308E+0000  3.113364E+0000
  1.624301E+0000  3.377475E+0000
 -8.201128E-0002  1.941010E+0000
 -1.041597E-0001 -3.757742E-0001
  6.322119E-0001  6.835892E-0001
  1.249009E-0001  7.242850E-0001
  3.710737E-0001  1.186260E+0000
 -1.552111E-0001 -2.820360E+0000
  2.079797E+0000 -2.738745E+0000
  4.189733E-0001  3.648667E-0001
 -1.398083E+0000  1.625137E+0000
 -4.304828E-0002 -1.839391E+0000
  7.112874E-0001 -2.384092E-0001
  1.137766E+0000 -2.568578E-0001
  2.137992E-0001  5.429328E-0001
  1.027550E-0001  1.494218E+0000
 -2.308818E+0000 -6.148732E-0001
  2.922520E+0000  1.990972E+0000
  2.579009E+0000  2.923981E+0000
 -2.103323E+0000  1.885659E+0000
 -2.503787E+0000  1.810755E+0000
 -4.764419E-0002  1.527757E+0000
  1.642105E+0000  1.526467E-0001
  2.371718E+0000 -9.704293E-0001
  9.254995E-0001 -1.023417E+0000
 -1.146690E+0000 -1.701412E+0000
 -2.849035E-0001 -3.782058E+0000
  2.497335E+0000 -1.517078E+0000
  9.480691E-0001 -9.966352E-0002
 -1.773308E+0000  1.687162E+0000
 -3.197587E+0000  5.227834E-0001
  2.066588E-0001 -1.092246E+0000
  1.539581E+0000  4.361682E-0001
 -7.495607E-0001  4.591270E-0001
 -3.192055E+0000 -5.796505E-0001
 -4.182831E-0001 -1.059572E+0000
  2.100116E+0000 -5.788168E-0001
  1.896668E+0000 -5.807608E-0001
 -1.231672E+0000 -9.630929E-0001
 -7.737675E-0001 -6.134068E-0001
 -3.324750E-0001 -4.089136E-0001
 -5.039466E-0001 -6.688806E-0001
 -9.338473E-0001  9.194046E-0001
  3.589753E-0001  4.872760E-0002
 -1.835677E+0000  8.646391E-0001
 -2.643982E+0000 -8.440793E-0001
  5.673733E-0001  5.257027E-0001
  1.935520E-0001 -1.035171E-0001
 -1.064279E+0000  2.202628E+0000
 -3.282760E+0000  1.135174E+0000
 -1.388082E+0000  2.159834E+0000
  7.028212E-0001  2.914076E+0000
  2.897829E-0001  3.299992E+0000
 -7.239582E-0002  1.743461E-0002
 -8.403800E-0001 -5.017567E-0001
 -6.434771E-0001 -5.228931E-0001
 -2.153743E-0001 -5.600605E-0001
  1.370172E+0000  1.284831E-0001
  4.750111E-0001  7.439900E-0001
 -5.893742E-0001  1.218052E+0000
 -2.350422E+0000 -4.567563E-0001
 -1.662286E+0000 -2.184794E+0000
  1.093645E+0000  4.695855E-0001
 -1.878966E-0001  1.008054E+0000
  2.200477E-0001  3.615976E-0001
 -8.774755E-0001 -1.013185E+0000
 -7.901482E-0001 -1.355481E+0000
 -3.353191E-0001 -1.466718E+0000
  1.445454E+0000 -2.113501E+0000
  1.726410E+0000 -2.221936E+0000
  1.471381E+0000  2.071628E-0001
 -1.973132E-0001  6.238697E-0001
 -1.786829E+0000  1.038485E+0000
  3.364330E-0001  9.388471E-0001
  6.925932E-0001  1.253236E+0000
  1.953717E+0000  1.478787E+0000
  4.606450E-0001  2.554965E-0001
 -7.604544E-0001  1.066762E+0000
 -7.913949E-0001  2.167227E-0001
  3.970741E-0001  5.991863E-0001
 -2.463612E-0002  1.797548E+0000
 -1.954153E+0000  1.151641E+0000
 -7.159474E-0001  5.145744E-0001
  1.075614E+0000  1.443771E+0000
  2.400717E+0000 -4.690559E-0002
  2.742685E+0000  1.627311E+0000
 -8.309335E-0002  1.729916E-0001
  5.676980E-0001 -1.539750E+0000
 -4.786763E-0001 -1.754970E+0000
 -1.282799E+0000 -1.564510E+0000
 -1.601718E+0000 -1.044025E+0000
  5.444099E-0001 -6.128499E-0001
 -1.092755E-0001  6.260420E-0001
 -8.954849E-0001  7.980162E-0001
 -2.020420E+0000 -1.424982E+0000
 -6.531599E-0001 -1.336738E+0000
  1.963828E+0000 -1.868860E+0000
 -1.404447E+0000  1.075509E+0000
 -1.413261E+0000 -1.166829E+0000
 -1.382466E+0000 -8.089617E-0001
  1.282063E+0000 -1.703047E-0001
 -6.461603E-0001  1.153703E-0002
 -1.148964E+0000 -7.886427E-0001
  1.279145E+0000 -3.249993E-0001
 -1.253378E+0000  4.522278E-0001
 -2.012935E-0001 -1.590575E+0000
  6.589169E-0001  1.574755E-0001
 -8.899775E-0001  2.048646E-0001
  3.734101E+0000 -4.840947E-0001
  3.923522E+0000 -5.017459E-0002
  1.892671E+0000 -1.802195E+0000
 -2.322944E+0000 -2.962848E+0000
 -2.412184E+0000 -2.539214E+0000
 -5.512264E-0001 -2.115454E+0000
 -5.014684E-0001 -3.946731E-0001
 -1.288295E+0000 -1.044144E+0000
  6.541013E-0001 -7.885988E-0001
 -3.603513E-0002 -7.449152E-0001
 -7.984100E-0001 -1.473999E+0000
  6.466853E-0001  3.573255E-0001
  3.553215E-0001  1.731179E+0000
  7.763499E-0001  1.262513E+0000
  2.169740E+0000  4.017533E-0002
  1.592142E+0000 -5.009211E-0001
  2.998838E-0001  6.660019E-0002
 -1.145212E+0000  8.230581E-0001
 -1.377371E+0000  6.205401E-0001
 -1.625193E+0000  4.764250E-0001
 -1.056308E-0001  1.079070E+0000
  1.176404E-0001  1.300838E+0000
  8.133078E-0001 -3.172428E-0001
 -7.690398E-0001  4.008552E-0001
  7.531537E-0001  6.734354E-0001
 -1.850962E+0000  1.596301E+0000
 -1.240224E+0000  1.834154E+0000
 -9.032364E-0001 -4.133876E-0001
  4.378666E-0001 -5.497336E-0001
 -1.183781E+0000  2.455955E-0001
  3.959691E-0001 -8.420296E-0001
  5.739951E-0001 -3.595509E-0001
 -5.336246E-0001 -5.396480E-0001
 -2.623677E-0001  8.484221E-0001
  7.135214E-0001  1.672535E-0001
 -2.138591E+0000 -8.810787E-0001
 -1.857449E+0000  3.285207E-0001
  7.501488E-0001  4.016866E-0002
 -1.217437E+0000  2.176162E+0000
 -1.319373E+0000  1.699501E+0000
  1.308247E+0000  9.967149E-0001
  1.746440E+0000  1.314103E+0000
 -8.622101E-0001  1.212223E+0000
 -1.112347E-0001 -1.949337E+0000
 -6.865170E-0001 -2.812431E+0000
  4.233157E-0001 -2.644510E+0000
 -6.144191E-0001 -1.606180E+0000
  1.503617E-0001 -2.205901E+0000
  1.580299E+0000 -1.167632E+0000
 -1.488085E+0000  8.221442E-0001
 -9.235142E-0002 -3.464075E-0001
  1.563336E+0000 -3.266210E-0002
  3.312190E+0000  9.013006E-0001
  1.334978E+0000  4.155604E-0001
 -1.557540E+0000  7.859532E-0001
 -6.006509E-0001  5.924483E-0001
  8.664215E-0001 -4.716194E-0001
  9.043417E-0001  1.095757E+0000
 -7.026448E-0001  2.684767E-0001
  1.567525E+0000  2.491388E+0000
  4.917967E-0001 -3.858888E-0001
  1.429454E+0000  1.957435E+0000
 -1.333152E-0002  2.583792E-0001
  8.193322E-0001 -2.867070E-0001
  6.439956E-0001  3.852906E-0001
 -2.412799E+0000  7.167336E-0002
 -2.793243E+0000 -7.225125E-0001
 -6.755314E-0001 -9.133389E-0001
  1.294140E+0000 -3.987844E-0001
  2.215967E+0000 -2.049050E+0000
 -9.296597E-0001  2.734155E-0003
 -1.686392E+0000 -1.542168E+0000
 -9.829348E-0001 -6.315409E-0001
  8.246047E-0001  3.437662E-0001
 -7.703987E-0001  6.205185E-0001
 -2.650696E+0000 -3.082014E-0001
  3.184179E-0001 -2.138010E+0000
  6.518483E-0001 -2.383198E+0000
 -7.038697E-0001 -6.992660E-0001
 -1.755420E+0000  3.716634E-0001
  1.442687E-0001 -2.704237E-0001
  1.166418E+0000 -7.471802E-0001
  1.545120E+0000 -6.914899E-0001
  1.304215E+0000 -8.758083E-0001
  2.138569E+0000 -6.516207E-0002
 -5.803305E-0001  1.187391E+0000
 -2.400249E+0000 -1.144804E+0000
 -4.402326E-0002 -6.694780E-0001
 -6.353634E-0001 -8.997004E-0001
 -3.307887E-0001  1.328808E-0001
 -1.056403E+0000 -7.218287E-0001
 -4.294682E-0001 -5.581693E-0001
  1.293134E+0000 -6.459049E-0001
  7.748877E-0001  1.112515E+0000
 -1.309069E+0000 -1.658761E+0000
  2.068490E-0001 -2.961793E+0000
  5.686762E-0001 -2.731904E-0001
  4.026698E-0001  1.308914E+0000
 -1.868212E+0000 -4.241442E-0001
  2.304701E-0001 -7.413651E-0002
 -1.620671E+0000  9.074772E-0001
 -1.449898E+0000 -2.510085E+0000
  1.914426E+0000 -2.386380E+0000
  1.918228E+0000 -6.808063E-0001
 -1.201644E-0001 -2.542889E-0001
 -5.883072E-0001 -5.423921E-0001
  2.976794E-0001 -1.622759E+0000
 -7.871959E-0001 -1.991873E+0000
  1.399602E-0001 -9.714624E-0001
  1.699520E-0001 -1.249448E+0000
  1.646866E+0000 -9.821527E-0001
  1.394512E+0000 -1.926551E-0001
 -7.474966E-0001  1.834027E-0001
 -6.419415E-0001  7.331756E-0001
 -1.696824E+0000  1.293362E-0001
 -8.463859E-0001 -5.367690E-0001
  1.292804E+0000 -5.549207E-0002
 -2.309226E-0001  6.393110E-0001
 -6.265588E-0001  3.119574E-0003
  6.491917E-0001 -6.961687E-0001
  8.971955E-0001  6.216346E-0001
  2.910262E-0001 -1.036324E-0001
 -1.995611E+0000  1.906576E-0002
  1.148135E+0000  5.373080E-0001
 -1.188157E-0001 -4.746403E-0001
  7.733137E-0002  6.782625E-0001
 -2.469390E-0001 -1.357507E+0000
  7.993521E-0001 -4.784627E-0001
 -2.862560E+0000  4.878540E-0001
 -2.068596E+0000 -8.791131E-0001
  1.135098E+0000 -2.527320E-0001
  8.881655E-0001 -3.630682E-0001
 -4.827052E-0001 -5.131556E-0001
  1.317557E+0000 -1.549499E+0000
 -5.429903E-0001 -1.748627E+0000
 -1.067781E+0000  3.867947E-0001
 -2.790711E-0001  7.417477E-0001
 -1.273666E+0000  7.469960E-0001
  1.525922E+0000  1.718900E+0000
  1.742492E+0000  8.788623E-0001
 -3.986157E-0002  5.199873E-0001
 -1.621141E+0000 -3.779755E-0001
  1.870300E+0000 -1.368322E+0000
  2.238043E-0001 -6.607164E-0001
  8.227069E-0002 -1.135755E+0000
  9.040369E-0001 -8.369484E-0001
 -1.003251E+0000 -1.508184E+0000
 -1.450654E+0000 -1.248019E+0000
  4.433637E-0001 -6.089741E-0001
  1.419587E+0000  6.461755E-0001
 -8.037151E-0001  1.272812E+0000
  1.731783E+0000  1.829965E+0000
  8.774665E-0001  1.580053E+0000
 -7.354326E-0001 -1.492389E+0000
  1.155535E+0000 -8.553995E-0001
  1.146992E+0000 -1.507750E+0000
 -1.417135E+0000 -1.048924E+0000
 -1.373353E+0000  3.213508E-0001
  4.199848E-0001 -3.446261E-0001
  1.117281E+0000  3.757819E-0001
 -1.438346E+0000  9.732177E-0003
  3.231352E+0000 -3.328879E-0001
  2.533824E+0000  1.421256E+0000
 -5.588587E-0001  1.230137E+0000
 -9.713603E-0001  2.738366E-0001
  1.486903E+0000  7.667245E-0002
  2.109123E-0001 -7.893829E-0001
 -5.425694E-0001 -8.226706E-0001
 -3.016879E-0001  3.042807E-0001
 -1.499299E+0000  1.549930E+0000
 -1.217732E+0000 -1.534318E+0000
  7.264015E-0001 -7.398280E-0001
  1.737647E+0000 -7.929368E-0001
 -1.233438E+0000  8.168909E-0001
 -5.264611E-0001 -7.221897E-0001
  3.547866E-0001 -4.551084E-0001
 -1.097997E+0000  1.182464E+0000
 -2.780507E+0000  8.450166E-0002
  7.410433E-0002  8.712590E-0001
  2.227051E+0000  2.301303E+0000
  4.764907E-0001  5.821125E-0001
  1.167123E-0001  1.384176E+0000
 -2.413769E+0000  1.439550E+0000
 -1.923898E+0000  8.280408E-0001
 -4.730922E-0001 -1.784761E-0001
  2.661596E+0000  1.992779E+0000
  1.256689E+0000  1.452575E+0000
  1.047847E-0002  1.741999E+0000
 -1.641268E+0000 -1.652441E-0001
 -1.641306E+0000 -2.276539E-0001
  4.938927E-0001 -9.223025E-0003
  1.505020E+0000  8.533542E-0001
 -3.658711E-0003  1.814770E+0000
  8.448121E-0001 -6.923405E-0001
  2.631796E-0001  1.058888E-0001
  1.090335E+0000 -2.877445E-0001
  1.015462E+0000 -9.496991E-0001
 -1.289876E+0000 -1.538957E+0000
 -1.088459E+0000 -2.596273E+0000
 -1.268551E+0000 -1.548410E+0000
  1.119508E+0000 -1.673875E+0000
 -7.049576E-0001 -3.275492E-0001
 -1.037321E+0000 -3.195541E+0000
  3.674757E+0000 -2.741458E+0000
  3.338099E+0000 -1.009282E+0000
  7.904470E-0001 -1.559610E+0000
 -1.051223E+0000 -2.780658E+0000
 -1.169800E+0000 -3.707218E+0000
  9.990687E-0001 -2.837631E+0000
  5.217413E-0001 -2.989733E+0000
  7.013940E-0001 -4.675746E-0002
  1.408720E+0000 -6.650143E-0001
  1.007092E+0000  5.100826E-0001
  3.159938E-0001 -1.638714E+0000
  4.790213E-0002  4.382018E-0001
 -7.815602E-0001 -8.487255E-0001
  1.472086E+0000 -1.663589E+0000
  1.189220E+0000  5.798437E-0001
 -8.314905E-0001  8.387822E-0001
  9.434272E-0002  1.028382E-0001
  4.298076E-0001 -2.116225E+0000
  2.356452E+0000 -2.495569E+0000
  1.860435E+0000 -1.755457E-0001
 -2.058548E+0000  1.781855E-0001
 -2.614141E-0001 -1.695582E+0000
  1.316416E+0000 -3.645939E-0001
 -2.831349E-0001 -2.342638E+0000
  7.196666E-0001 -3.479699E+0000
 -2.730090E-0001 -1.381807E+0000
 -7.999197E-0001 -5.103747E-0001
  4.226644E-0001  5.290169E-0001
 -8.544495E-0001  1.684530E-0001
 -1.004399E+0000 -1.963369E+0000
  2.404237E+0000 -1.274653E+0000
 -6.993418E-0003 -6.572249E-0001
  1.030034E+0000 -7.103344E-0001
  1.422851E+0000 -2.215415E-0001
 -1.335122E+0000  9.168367E-0002
 -9.141601E-0001  5.953137E-0002
  1.078443E+0000 -6.530096E-0001
 -1.122461E+0000  1.023996E+0000
 -3.624962E-0001  1.005654E+0000
  7.494134E-0001 -4.632993E-0001
  9.392952E-0001 -6.885913E-0001
 -4.609450E-0001 -6.021733E-0001
 -8.528713E-0001 -1.989949E+0000
 -9.961729E-0001 -1.851159E+0000
  2.521977E-0002 -1.108003E-0001
 -2.828588E-0001 -8.105378E-0001
 -6.734674E-0001 -9.312623E-0001
 -1.583251E-0002 -1.065601E+0000
 -2.257299E-0002 -8.902934E-0001
  2.727983E-0001 -2.830236E-0001
  2.160911E-0001  7.937711E-0001
  1.051125E+0000  1.072128E+0000
  1.014935E+0000  8.480987E-0001
  1.669689E+0000  1.292258E-0001
  1.100407E+0000  9.707508E-0001
 -2.527577E+0000  1.349184E+0000
 -1.298262E+0000 -7.309025E-0001
  8.838638E-0001  6.966415E-0001
  1.587055E+0000  1.303716E+0000
 -4.825733E-0003 -1.578527E-0001
 -1.869914E-0001  1.110448E+0000
 -1.629105E+0000  7.131907E-0001
 -6.910599E-0001 -1.352165E+0000
  4.489342E-0001 -9.783962E-0001
  8.587476E-0001 -9.427490E-0001
 -8.489234E-0001 -3.458571E+0000
  1.598029E+0000 -3.120440E+0000
  6.183435E-0001 -3.813838E+0000
 -5.701340E-0001 -1.248768E+0000
 -2.727758E+0000 -1.295866E+0000
 -1.085707E+0000 -1.428420E+0000
  3.871057E-0001  1.528637E+0000
 -2.340943E+0000  1.976669E+0000
 -4.657323E-0003  2.145514E+0000
 -5.776139E-0001  2.264488E+0000
  1.099916E+0000  1.524175E+0000
  7.604480E-0001  3.429605E+0000
 -1.898945E-0001  2.711407E+0000
  8.534525E-0001  2.060728E+0000
  2.031984E+0000 -4.519554E-0001
  1.855744E-0001 -3.717701E-0001
 -1.196040E+0000 -9.392657E-0001
 -1.599740E+0000  5.798869E-0001
 -1.070291E+0000  2.120357E-0001
 -1.511942E-0001 -2.797565E-0001
  1.007740E+0000 -5.764681E-0001
  1.508809E+0000  7.180745E-0002
  1.022268E-0001  1.918822E-0001
 -8.281486E-0001 -1.236157E+0000
  1.675542E+0000  1.126352E+0000
 -1.745324E+0000  1.072337E+0000
 -6.466342E-0001 -7.696746E-0001
  6.347099E-0001 -1.077348E-0001
  9.094505E-0002  1.241324E-0001
 -2.166375E+0000  1.835698E-0001
 -1.336398E+0000 -3.956705E-0001
 -2.693298E-0001 -1.408757E-0001
 -1.151322E+0000 -1.174407E+0000
 -1.644117E+0000  1.487561E-0001
 -1.763849E+0000 -1.443167E+0000
  1.451186E+0000 -5.387455E-0001
  2.908858E+0000 -3.649184E-0001
 -6.580699E-0001 -1.428072E+0000
 -1.869324E+0000 -1.090594E+0000
  6.963528E-0001 -2.026497E+0000
  2.558578E+0000  3.317502E-0001
  7.150143E-0001  2.510730E+0000
 -2.226117E+0000  2.872377E-0001
 -1.164080E+0000 -1.500172E+0000
 -1.109500E-0001  2.217496E-0001
  7.851006E-0001  8.652758E-0001
  9.920778E-0001  2.050312E+0000
 -1.459873E+0000 -7.871959E-0001
  1.689000E+0000 -2.076066E-0001
 -1.430097E+0000  9.682481E-0002
 -1.301568E+0000 -1.890561E+0000
 -4.815546E-0001 -8.759757E-0001
 -9.149271E-0001  1.029671E+0000
 -1.444646E-0001  1.028219E+0000
 -9.372743E-0001  2.501891E+0000
 -1.031945E+0000  2.930109E+0000
 -2.344622E+0000  5.363551E-0001
 -1.172847E-0001 -8.496630E-0001
  7.367182E-0001 -2.709362E-0001
  2.277315E+0000  1.499072E+0000
  5.617703E-0001  2.661637E+0000
 -1.815174E+0000 -2.280202E-0001
 -4.958573E-0001 -9.846832E-0001
 -1.495877E-0001 -6.566617E-0001
 -6.275038E-0001 -4.548616E-0001
 -2.108663E-0001  2.959330E-0002
  1.413954E+0000 -1.574296E-0001
 -6.289184E-0001  9.420804E-0001
 -2.720675E+0000 -6.069649E-0001
 -1.758090E+0000 -2.938428E-0001
  6.065655E-0001 -2.341594E+0000
  1.389263E+0000  2.379813E-0001
  2.383584E-0001 -3.486187E-0001
  3.523216E-0001  8.387258E-0001
 -2.145392E-0001 -1.204309E+0000
  1.553664E+0000 -1.090508E+0000
  2.327089E+0000 -3.615278E-0002
  1.175642E+0000  1.344002E+0000
 -2.599378E+0000  2.177577E+0000
 -1.639740E+0000  7.397862E-0001
  4.564347E-0001 -8.885968E-0001
  2.769584E+0000  1.582912E+0000
  1.067340E+0000  1.906684E+0000
 -1.915940E-0001  1.749347E+0000
  1.862118E+0000  1.241607E+0000
  2.161006E+0000  4.401328E-0002
 -1.469928E-0001  1.447538E+0000
 -1.320313E+0000  2.998818E+0000
 -4.022847E-0001  7.156279E-0001
  6.590572E-0001  6.190863E-0001
  7.683148E-0001  6.831922E-0001
 -1.787406E+0000  3.420249E-0001
 -6.602958E-0002  1.141381E-0001
  4.154859E-0001  1.424355E-0001
 -6.099472E-0001  3.764160E-0001
  5.757081E-0001  8.948474E-0002
  6.967782E-0001 -5.345919E-0001
  2.236031E-0001 -5.178451E-0001
 -2.127056E+0000 -2.145956E+0000
 -1.544236E+0000 -1.944410E+0000
 -1.466487E+0000 -2.034313E+0000
 -5.183679E-0002 -6.277634E-0001
  7.589461E-0001  9.699523E-0001
  5.390836E-0001  1.873524E+0000
  1.067223E-0001  1.148533E+0000
 -7.232810E-0002  1.687411E+0000
 -1.103699E-0001 -7.494064E-0003
  2.420872E+0000  1.170591E+0000
  2.035011E-0001  1.131545E+0000
  9.598882E-0001  1.914000E-0001
  3.635698E-0001 -8.278690E-0001
 -6.081700E-0001 -2.885540E+0000
  2.880511E-0001 -2.447122E+0000
  2.168574E+0000 -1.071363E-0002
  1.463662E+0000 -5.713741E-0001
 -4.958556E-0001 -1.623968E+0000
 -2.218680E+0000 -1.206489E+0000
 -9.697450E-0001 -1.649954E+0000
  2.308327E+0000 -1.647469E+0000
 -3.482092E-0001 -7.619491E-0002
 -3.110186E+0000 -5.425757E-0002
 -8.684803E-0001 -3.841791E-0001
  2.058946E+0000  1.171654E-0001
  9.888133E-0001  2.260566E+0000
 -1.187452E+0000 -2.574055E-0001
 -1.799650E+0000 -2.970309E-0001
  1.720831E+0000 -5.405039E-0001
  1.370239E+0000 -2.935819E-0001
 -1.646957E+0000 -7.832888E-0001
  1.900450E-0001  1.852789E-0001
  1.295814E+0000  7.665911E-0001
  1.064032E+0000  2.924020E+0000
 -3.002544E-0002  6.647240E-0001
 -1.110902E+0000  1.048124E+0000
  9.952627E-0001  2.801302E-0001
  2.418565E+0000 -3.211235E-0001
  1.316353E+0000 -1.022508E+0000
 -1.214620E+0000 -3.073373E-0001
 -2.053729E+0000 -1.447122E+0000
  1.230351E+0000  5.937798E-0001
  1.167014E+0000  1.497538E+0000
 -1.402234E+0000  2.705891E+0000
 -2.501996E+0000  2.660325E+0000
 -1.187479E+0000 -1.844473E-0001
  4.936290E-0001 -6.897010E-0001
  7.627085E-0001  4.108463E-0001
  1.476017E+0000 -5.131065E-0001
 -6.048569E-0001  1.722602E+0000
 -2.125598E+0000  1.035748E+0000
 -2.985448E+0000 -4.222262E-0001
 -8.382333E-0001 -2.240240E-0001
 -9.251332E-0001 -9.646682E-0001
 -1.968558E+0000  4.975342E-0001
 -2.110657E+0000  7.227353E-0001
 -1.603406E+0000  1.421663E+0000
  1.498280E+0000  2.390610E+0000
  5.707569E-0001  1.104656E+0000
 -6.771307E-0001  2.312134E+0000
 -1.022833E-0001  1.405614E+0000
  1.394017E-0001  1.434039E+0000
  1.688614E-0001  1.098359E+0000
 -2.256556E+0000  1.802494E+0000
 -1.729663E+0000 -2.009757E-0002
  2.102347E+0000  5.064661E-0001
  3.714558E+0000  4.581045E-0001
  3.131865E-0001 -1.999554E+0000
  2.090896E+0000 -1.852835E+0000
  1.298204E+0000  1.377925E-0001
 -5.680374E-0001 -7.460228E-0001
 -1.789274E+0000 -1.091605E-0001
  2.527986E-0001  1.584187E-0001
  1.962757E-0001  1.037838E+0000
 -1.883741E+0000  1.412981E-0001
  2.627570E-0001 -2.832070E+0000
  6.517132E-0002 -1.431950E+0000
 -1.371734E+0000 -9.736778E-0001
  4.000210E-0002  1.088244E+0000
  1.457259E+0000  2.534410E+0000
 -2.078719E+0000  3.941611E+0000
 -2.384839E+0000  2.367299E+0000
 -2.095325E+0000  1.284658E+0000
 -5.027423E-0001  3.596492E+0000
  1.707348E+0000  2.844386E+0000
  2.092072E+0000  3.885553E+0000
  5.536669E-0001  4.658515E+0000
 -1.446792E+0000  3.297869E+0000
  1.890521E+0000  1.777084E+0000
  1.651507E+0000  2.505109E+0000
  3.737136E-0001  1.813398E+0000
 -1.533640E+0000  3.974248E-0001
  1.220324E+0000 -1.096542E+0000
  1.365050E-0001  5.028267E-0001
 -1.982435E+0000  1.711587E+0000
 -3.312907E-0001  1.584809E+0000
  6.510990E-0001  1.007915E+0000
  1.225063E-0001 -2.106237E-0001
  9.603568E-0001  6.753238E-0001
 -2.484979E+0000 -6.121102E-0002
 -6.047647E-0001  6.427326E-0002
  1.058183E+0000  6.851921E-0002
  1.537801E+0000  4.145014E-0001
  5.114618E-0001  1.055158E+0000
 -1.752270E+0000 -2.178221E-0001
  9.876824E-0001  1.362171E+0000
  8.361801E-0001  6.893459E-0001
  3.664275E-0001  1.892559E-0001
 -2.385128E-0001  2.710157E-0001
  4.673692E-0001  1.432326E+0000
  3.967854E-0001  1.247508E+0000
 -9.836184E-0001  4.625024E-0001
  9.342368E-0001  7.532154E-0001
  1.228499E+0000 -2.402170E-0003
  1.870271E+0000 -5.150310E-0001
 -3.962935E+0000  1.967665E-0001
 -2.632622E+0000 -1.493469E+0000
  4.335969E-0002 -2.993334E+0000
  1.552106E+0000 -1.744950E-0001
 -4.711475E-0001  3.560413E+0000
 -2.415086E+0000  1.683659E+0000
  9.342120E-0001  2.837354E+0000
 -7.821932E-0001  1.779790E+0000
 -2.730244E-0001  3.484811E+0000
 -8.725203E-0001  1.062121E+0000
  1.082605E-0001 -1.676887E-0001
 -1.145022E-0001  8.313211E-0001
 -1.317500E+0000  1.341475E+0000
 -5.899808E-0001  1.855786E+0000
  6.291734E-0001  1.654427E+0000
  1.187860E+0000  8.741095E-0001
  2.078610E+0000  5.030977E-0001
  1.773252E+0000 -2.045789E+0000
 -1.967489E+0000 -3.871946E+0000
 -9.508727E-0001 -3.406307E+0000
  5.843332E-0001 -3.143805E+0000
  2.919846E-0001 -1.538353E+0000
 -9.492589E-0001  5.260436E-0001
 -1.522299E+0000  1.147301E+0000
 -1.007950E+0000  1.384147E+0000
 -2.474574E+0000  1.083990E+0000
 -2.823212E-0001  8.913424E-0002
  1.054548E+0000  1.281327E+0000
  5.277671E-0001  2.896692E-0001
  4.334685E-0001 -8.772211E-0001
 -1.422970E+0000  8.260851E-0001
 -8.420284E-0001  9.427314E-0001
 -2.187503E+0000  7.465118E-0001
 -8.740642E-0001  2.411136E-0001
  5.096832E-0001 -7.162847E-0001
  4.580270E-0001 -2.204289E-0001
 -3.279929E-0001 -1.492621E+0000
  2.056027E+0000 -1.570292E+0000
  1.327316E+0000 -2.566292E-0001
 -3.194564E+0000  1.621034E+0000
 -3.724071E+0000 -1.200264E+0000
 -1.148512E+0000 -1.406526E+0000
  1.712929E+0000  1.443752E+0000
  3.357712E-0001  1.323129E+0000
 -3.227749E+0000 -6.712117E-0001
  1.597480E+0000  1.114903E+0000
  1.193407E+0000  6.130816E-0002
  1.900832E+0000 -1.506670E+0000
 -1.039818E+0000 -5.718433E-0001
 -2.270698E+0000  1.659821E-0001
 -3.740281E-0001 -4.281795E-0001
 -1.394101E+0000 -7.266726E-0002
 -5.430562E-0001 -1.277441E-0001
  3.100376E+0000  9.689178E-0001
  3.912428E-0001  3.852765E-0001
 -2.930241E+0000  4.797220E-0001
 -2.118419E+0000  5.702305E-0001
  1.024427E+0000 -1.778993E-0001
  2.586565E+0000  2.319543E+0000
 -5.274512E-0001  2.049811E+0000
 -9.334551E-0001  6.930715E-0001
 -1.057526E+0000  3.058491E+0000
 -2.568372E-0001  9.308976E-0002
 -1.882948E+0000 -2.297402E+0000
  7.051868E-0001 -1.529362E+0000
  1.941093E+0000 -2.287756E+0000
  1.610493E+0000  3.394780E-0001
  8.476180E-0001 -1.190465E+0000
  1.811228E+0000 -1.698779E+0000
  1.078327E+0000 -1.751764E+0000
 -8.150385E-0001 -1.626381E+0000
 -1.498580E+0000 -1.329829E+0000
 -6.966835E-0001  3.145385E-0001
 -6.646116E-0001 -7.144920E-0001
 -1.210654E+0000 -8.146849E-0001
 -2.336119E+0000 -1.734259E+0000
 -3.336825E-0001 -1.964244E+0000
  9.994023E-0001 -1.298114E+0000
  1.156244E+0000  1.789079E-0001
 -3.429781E+0000 -1.112005E+0000
 -3.091700E+0000 -4.368080E-0001
  1.700004E+0000 -2.318036E+0000
  1.350431E+0000 -8.692009E-0001
 -3.163330E+0000 -1.306886E-0001
 -2.401394E+0000 -2.014344E+0000
 -1.900363E-0001 -2.471178E+0000
  1.991057E+0000 -5.825605E-0001
  8.341179E-0001  6.436965E-0001
 -2.005780E+0000 -1.487307E+0000
  5.820460E-0001 -1.464052E+0000
 -5.831942E-0001  1.003243E+0000
  1.385817E-0001  4.165973E-0001
  8.404473E-0001  5.117219E-0001
  1.624353E+0000  4.824491E-0002
  5.160525E-0001 -1.341530E+0000
 -7.782666E-0001 -1.550791E+0000
 -1.434800E+0000  1.084653E+0000
 -1.141881E+0000  4.546197E-0001
 -6.680658E-0001 -9.055052E-0001
 -9.858206E-0003 -8.061932E-0001
  1.419958E+0000 -3.209244E-0001
  3.150116E+0000 -8.592391E-0001
  1.769897E+0000  5.270226E-0001
 -1.967192E+0000  3.433822E-0001
 -2.630123E+0000  1.118817E-0001
  4.614831E-0002  4.163080E-0001
  1.148667E+0000  2.813478E+0000
  3.229144E-0001  2.221924E+0000
 -1.519794E+0000  7.936827E-0001
  8.669696E-0001  5.641966E-0001
 -1.508484E+0000  1.653579E+0000
  9.186074E-0001  2.356482E+0000
  1.841256E+0000 -1.969931E+0000
 -6.507981E-0001  5.083544E-0001
 -3.011290E+0000 -1.051329E+0000
 -1.986809E+0000 -1.246755E+0000
  7.270682E-0001  1.646947E+0000
  6.675859E-0001  4.236001E-0001
  1.496107E+0000 -1.716265E+0000
  1.630816E+0000 -2.536159E-0003
 -7.854267E-0001 -1.280066E+0000
 -2.647284E+0000 -1.155479E+0000
 -1.640086E+0000 -1.511389E+0000
 -1.079090E+0000 -2.483184E+0000
 -1.933984E+0000 -4.726474E-0001
 -1.324912E+0000 -1.493278E+0000
 -7.255652E-0002 -1.503334E+0000
 -1.098282E+0000 -1.871088E-0001
  5.169641E-0002 -6.538262E-0001
 -2.098359E-0001 -2.558050E-0001
  3.570482E-0001 -1.779460E-0001
 -1.271399E+0000  4.262264E-0001
 -1.818039E+0000  3.303643E-0002
 -2.104375E+0000  2.318541E-0001
  1.005710E+0000 -1.553387E+0000
  8.356574E-0001 -9.112323E-0001
  1.360531E-0001  5.233756E-0001
 -9.791131E-0001 -7.783919E-0001
 -2.079972E+0000  3.098464E-0001
 -1.461461E+0000  4.137455E-0001
 -3.149677E-0002  6.239726E-0002
 -5.488880E-0001 -4.878611E-0002
 -4.838071E-0001 -1.332097E+0000
  1.011284E+0000  2.868364E-0003
 -6.828530E-0001  4.944580E-0001
 -3.315427E-0001  4.443449E-0001
  3.641690E-0001  2.231120E+0000
 -1.030676E+0000  1.216424E+0000
 -5.308607E-0001 -9.390346E-0001
  2.026973E+0000 -7.046310E-0001
  3.501569E+0000 -5.802652E-0001
 -1.382977E-0001  5.441808E-0001
 -2.371235E+0000 -2.759448E-0001
 -1.322857E+0000 -1.622767E+0000
  2.911598E+0000 -9.347199E-0001
  1.643816E+0000 -6.220800E-0001
 -6.165008E-0001 -3.795856E-0001
 -3.093597E+0000 -1.504205E+0000
  9.124787E-0001 -2.384601E+0000
  1.042657E+0000  7.851323E-0001
  1.856087E+0000 -4.728436E-0002
 -2.175283E-0001 -9.221246E-0001
 -2.048519E-0001  6.161288E-0001
  9.599993E-0001  1.099531E+0000
  6.742348E-0001 -5.289647E-0001
  7.284578E-0002  8.536932E-0001
 -1.040493E+0000  2.751562E-0001
 -2.314318E-0001  3.611700E-0001
 -1.289752E+0000 -4.635152E-0001
  5.556299E-0001 -6.533093E-0001
  2.775231E+0000 -1.510751E+0000
  1.207278E+0000 -5.730223E-0002
  2.260788E-0001 -2.078983E-0001
 -1.489096E+0000 -1.962713E+0000
 -2.141034E+0000 -2.676299E+0000
  2.195779E+0000 -3.568689E+0000
  3.310388E+0000  2.200612E-0001
 -1.823143E+0000  2.999535E+0000
 -1.408450E+0000  6.072434E-0001
  1.225776E+0000  7.559450E-0001
  6.697709E-0001  2.711913E+0000
  1.959302E-0001  3.961949E+0000
  4.140177E-0003  4.466544E-0001
  1.689121E+0000 -1.021535E+0000
 -1.086306E-0001 -1.629940E+0000
 -6.577125E-0001 -3.225117E+0000
 -1.464019E+0000 -4.069958E+0000
  6.490504E-0001 -2.932340E+0000
 -7.744850E-0001 -5.775307E-0001
 -4.713466E-0001 -9.844651E-0001
 -2.432558E-0001 -7.453559E-0001
  3.199136E-0002  1.341578E+0000
 -2.010466E+0000  1.455675E+0000
  2.316246E-0001 -5.748421E-0001
  1.855178E+0000  2.009937E+0000
 -1.263709E+0000  1.010154E+0000
  1.278641E+0000 -3.151813E-0001
  1.251795E+0000  1.535237E+0000
  2.298054E+0000  1.526615E+0000
  1.280255E+0000  8.206184E-0001
 -1.878720E+0000  8.138060E-0001
 -1.423551E+0000  7.435032E-0001
 -4.218322E-0001  1.729935E+0000
 -9.189199E-0001  1.890562E+0000
 -8.455228E-0001  1.157782E-0001
  4.306073E-0001 -2.485671E-0002
 -1.171324E-0001 -1.081409E+0000
  7.585260E-0001 -1.254276E+0000
  1.419619E+0000  1.024729E+0000
 -1.055926E+0000  1.379407E+0000
 -2.449515E+0000 -9.152356E-0001
  8.061909E-0001 -1.154089E+0000
  1.187020E+0000 -1.832121E-0001
  1.110379E-0001 -5.177070E-0001
  3.678495E-0001 -1.216470E+0000
 -1.382265E+0000  3.489820E-0001
 -2.488410E+0000 -4.050562E-0002
 -1.138050E+0000 -1.454931E-0001
 -3.444307E-0001  7.113276E-0001
 -5.690842E-0001  2.535172E-0001
  1.520300E-0001  5.836964E-0001
  1.644022E+0000 -1.817329E-0001
  1.469916E+0000  6.379323E-0001
 -2.099971E+0000  1.078774E+0000
 -3.225786E+0000  1.663803E+0000
  1.062454E-0001  6.547819E-0001
  2.029852E+0000  1.014616E+0000
  7.627224E-0001 -4.839559E-0001
  1.071955E+0000 -5.947507E-0001
 -1.623578E+0000 -1.395025E+0000
  1.184364E-0001 -2.374379E+0000
 -8.752420E-0001 -1.589754E+0000
 -2.799135E-0002 -1.217135E+0000
  4.328341E-0001 -1.503149E+0000
 -1.633649E-0001 -1.388584E+0000
  6.233601E-0002 -4.773497E-0001
 -1.843060E+0000  1.618114E+0000
 -1.928087E+0000  1.037569E+0000
  7.507673E-0001  1.809362E+0000
  2.369255E+0000  7.522745E-0001
  1.050092E-0001  8.895456E-0001
 -2.725431E+0000 -2.071874E-0001
 -1.028274E+0000  4.233836E-0001
  1.362675E+0000  8.134963E-0001
  2.288359E+0000  2.286889E+0000
 -2.531287E-0001  2.536857E+0000
 -2.206772E+0000  1.266643E+0000
  2.655590E+0000 -5.578707E-0002
  7.749793E-0001 -6.749774E-0001
 -1.149614E+0000 -9.362439E-0001
 -1.646196E+0000 -2.908104E+0000
 -7.854672E-0001 -3.059035E+0000
  1.314987E+0000 -1.483222E+0000
  1.165158E+0000  1.523148E-0001
 -1.067149E+0000  1.037397E+0000
  6.634697E-0001 -4.115260E-0001
  2.596374E+0000 -1.140752E+0000
  4.215078E-0001  2.196467E-0001
  8.421492E-0001  1.782832E+0000
 -1.919601E+0000 -9.520081E-0001
 -3.048709E-0001 -1.463438E+0000
  3.243416E-0001 -3.739170E-0001
 -1.460433E+0000  6.692289E-0001
 -7.002664E-0001 -1.095490E+0000
  8.219946E-0001 -1.682650E+0000
  1.157436E-0001  9.476080E-0001
 -1.919138E+0000  1.904078E+0000
 -8.541472E-0001  1.029349E+0000
 -3.480825E-0001  1.289095E+0000
 -1.437647E+0000  1.450950E+0000
  9.479617E-0001  1.897312E-0002
 -1.425676E+0000 -8.100645E-0001
  4.749545E-0001 -9.831874E-0001
 -1.626454E+0000  1.213160E+0000
 -3.056500E+0000  1.796597E+0000
  1.754515E-0001  1.236555E+0000
  1.686784E+0000  2.239001E+0000
  6.022102E-0001 -9.928248E-0002
  8.764112E-0001 -1.854859E-0001
 -1.437964E+0000  9.095617E-0001
  4.773826E-0001  1.016685E+0000
  2.264661E+0000 -7.403319E-0001
  2.838481E-0001  1.657715E-0001
 -5.037663E-0001 -9.146492E-0002
  1.270777E+0000 -1.390327E+0000
  4.417162E-0001 -1.912190E+0000
 -1.262648E+0000  4.316659E-0001
 -8.436100E-0001  1.626614E+0000
 -2.158987E-0001  1.584018E+0000
  1.245590E+0000  3.590859E-0001
  7.118487E-0001 -6.408875E-0001
  5.489275E-0001 -1.869365E+0000
  1.612366E+0000 -1.342296E+0000
  2.170293E+0000  2.701937E-0001
 -2.240637E-0001  5.618839E-0001
 -3.527149E+0000 -3.885239E-0001
  4.034673E-0001 -1.528827E+0000
  1.177511E+0000  1.154336E+0000
  9.091238E-0001  2.905172E+0000
 -5.834763E-0001 -9.900362E-0001
  1.030661E+0000 -7.236666E-0001
  2.061995E+0000 -6.092298E-0001
 -1.167360E-0001 -6.747133E-0001
 -2.474096E-0001  2.533853E-0001
 -1.887040E+0000  7.058125E-0001
 -1.401014E+0000  1.380618E+0000
  5.933780E-0001  9.326503E-0001
  2.183514E+0000 -9.364410E-0001
  1.128253E+0000 -1.016865E+0000
  9.174551E-0001  9.402871E-0001
 -5.662404E-0001  6.947347E-0001
 -1.987503E+0000  1.328243E+0000
 -4.170517E-0001  2.963881E+0000
 -4.863609E-0001  1.404994E+0000
 -1.017528E+0000 -1.645985E-0001
  1.723872E+0000  6.782053E-0001
  1.525670E+0000  1.411713E+0000
 -2.162946E+0000 -4.146997E-0001
  8.413568E-0001 -1.243729E+0000
  1.241314E+0000 -8.612644E-0001
  5.943969E-0001  5.280465E-0001
 -5.743836E+0000 -5.570122E-0001
 -1.867250E+0000 -1.333586E+0000
  2.332416E-0001 -1.033949E+0000
  1.183215E+0000 -2.249948E-0002
  1.151660E+0000  9.678127E-0001
 -5.668862E-0001 -1.004242E+0000
  2.749616E-0001 -7.762554E-0001
  1.341674E+0000 -6.453606E-0001
 -3.263384E+0000 -1.681189E+0000
 -1.485607E+0000 -1.664072E+0000
 -9.832370E-0002 -1.294415E+0000
 -2.421783E-0001 -3.736609E-0001
  7.596908E-0001 -2.012814E+0000
  9.141519E-0002 -6.443363E-0001
  1.379587E+0000 -1.194319E+0000
  2.875197E-0001 -1.924403E-0001
  3.062999E-0001  1.047905E-0001
 -9.653502E-0001 -4.775748E-0001
  1.171840E+0000 -1.341199E+0000
  2.160917E+0000 -1.852690E+0000
  1.510313E-0001 -1.126366E+0000
 -2.092724E+0000  1.227771E+0000
 -2.401157E+0000  1.353776E+0000
  1.425754E+0000  1.419152E+0000
  1.670882E+0000  1.770391E+0000
  2.774100E-0001  2.670707E+0000
 -1.268854E+0000  1.711518E+0000
 -1.142367E+0000 -9.928421E-0001
  2.187996E+0000 -1.479806E+0000
  2.976038E+0000 -9.797304E-0001
  1.193940E+0000  6.241967E-0001
  9.427202E-0001 -8.839467E-0001
  1.208824E+0000 -1.348622E+0000
  2.565476E+0000 -3.584203E-0001
 -1.472057E+0000  8.290185E-0001
 -2.141000E+0000  2.247887E-0001
 -1.421316E-0001 -5.974085E-0001
  2.112612E+0000 -1.450452E+0000
  3.768034E-0002 -1.600371E+0000
  1.635365E+0000 -1.448347E+0000
  1.959530E+0000  7.152310E-0001
  2.656206E-0001  1.343482E+0000
  8.097080E-0001  2.861992E-0001
  1.488208E+0000  1.710690E-0002
  2.322912E+0000  7.120936E-0001
 -9.632042E-0001  2.432243E-0001
 -2.274177E+0000  1.654025E+0000
 -1.562127E+0000  1.278690E-0001
  1.099167E+0000  8.392985E-0001
  1.282060E-0001  2.790091E+0000
 -8.875583E-0001  1.697720E+0000
 -2.759498E-0001  1.504463E+0000
  1.593711E+0000  2.383049E+0000
 -2.892354E-0001  2.203053E+0000
  6.304783E-0001  3.387558E-0001
  1.365607E+0000 -1.733207E+0000
  1.446871E+0000 -1.395329E+0000
  2.329676E-0002  1.285996E+0000
 -1.674349E+0000  4.520027E-0001
 -7.325490E-0001 -1.694421E+0000
  1.358538E+0000 -1.582209E+0000
  1.245699E-0001 -1.099532E+0000
 -2.829615E-0001 -1.290399E+0000
 -1.091068E+0000 -1.414331E+0000
  2.725160E-0002 -7.965807E-0001
  4.609625E-0002 -2.935476E+0000
  6.785387E-0001 -1.715813E+0000
  2.604446E+0000 -8.041868E-0001
  3.742924E-0001 -1.063933E+0000
 -2.053840E+0000 -8.154781E-0001
 -9.754688E-0003  1.303351E+0000
  1.211922E+0000  2.652481E-0003
  6.820984E-0002  2.520495E-0002
 -3.793131E+0000  4.302566E-0001
 -2.456475E+0000 -9.584244E-0003
  9.936166E-0001  7.707466E-0001
  1.958892E+0000  2.323684E+0000
 -6.920292E-0001  2.159133E+0000
 -2.568372E+0000 -1.503359E+0000
  1.304913E+0000 -2.911680E-0001
  8.762981E-0001  6.861129E-0001
 -4.831165E-0002  1.436191E+0000
 -2.291142E-0001  1.875321E+0000
 -4.603237E-0001 -1.705269E-0001
  2.113437E+0000 -7.627193E-0001
  6.480159E-0001  9.883157E-0001
 -1.378321E+0000  1.498099E+0000
 -2.151458E+0000  2.877153E-0002
  5.706769E-0001  1.068673E+0000
  7.562155E-0001  1.910079E+0000
 -1.523443E-0001  2.221797E+0000
 -2.229763E-0001  6.251973E-0001
 -1.526090E+0000  5.970329E-0001
 -5.834278E-0001  1.482551E+0000
  8.707410E-0001  3.513579E-0002
  6.981341E-0001 -9.060620E-0002
 -5.460308E-0001 -3.525873E-0001
 -1.407615E-0001 -2.305328E+0000
  9.942609E-0001 -4.169920E-0001
  9.092901E-0001 -9.793405E-0001
 -1.171396E+0000 -2.012962E+0000
 -2.324175E-0001 -2.155331E+0000
  1.869662E+0000 -2.479790E+0000
  1.835976E+0000 -2.423469E+0000
 -5.772660E-0003 -1.235779E+0000
  1.686584E-0003 -1.349975E+0000
 -1.653821E+0000 -1.590120E+0000
  7.582325E-0001 -2.352899E+0000
  1.421912E+0000  8.230509E-0001
 -9.397404E-0002  2.835234E+0000
 -3.455215E+0000  2.284795E+0000
 -2.914608E+0000  2.443297E-0001
 -6.123392E-0001 -8.901026E-0001
  1.747401E+0000 -1.793951E-0001
  2.375719E+0000  6.317317E-0001
 -3.123445E+0000 -1.284995E-0001
 -1.069070E+0000  8.658847E-0001
  1.308240E+0000  1.705025E+0000
  1.046488E+0000  2.789679E+0000
  4.952049E-0001  1.302050E+0000
 -8.714782E-0001  1.987096E+0000
 -2.446047E+0000  2.097057E+0000
 -1.099414E+0000  1.959198E+0000
 -1.358372E-0001  9.359561E-0001
  9.895664E-0001  1.177918E-0001
 -1.119860E+0000 -1.003721E-0001
 -2.766751E+0000 -1.621163E-0001
 -2.067444E-0001 -4.616561E-0001
 -3.633083E-0001 -1.845951E+0000
  1.284555E-0001 -8.481154E-0001
  1.014974E+0000 -7.798977E-0001
 -3.646399E-0001 -7.384942E-0001
 -4.501206E-0001 -1.431849E-0001
 -1.400052E+0000 -1.223670E+0000
  5.753390E-0001 -8.077051E-0001
  2.092978E+0000 -2.656194E+0000
  6.176925E-0001 -6.804788E-0001
 -4.960392E-0001 -3.566854E-0001
 -3.372667E-0001 -4.870509E-0001
 -6.015555E-0001  6.667578E-0001
 -1.476800E+0000 -1.896220E-0001
  2.540157E+0000  1.210637E+0000
  1.120397E+0000  1.523507E+0000
 -9.497248E-0001  2.125685E+0000
 -3.755887E+0000  4.325669E-0001
  6.406015E-0001 -4.176786E-0002
  2.424487E-0001  1.200254E+0000
 -1.742553E-0001  2.200563E+0000
  6.966435E-0001 -8.282548E-0001
  5.010101E-0001 -5.709272E-0001
 -1.005361E+0000 -8.124537E-0002
  6.140866E-0001  4.650762E-0001
 -2.675487E+0000  3.853948E+0000
 -1.317881E+0000  3.938834E+0000
 -6.996095E-0001  1.964581E-0001
  1.271214E+0000 -1.672515E-0002
  1.039973E+0000  3.650471E-0001
  2.882159E-0001 -1.119124E+0000
  2.138733E+0000 -9.382558E-0001
 -6.134210E-0001 -1.774812E+0000
  1.317714E+0000 -7.987678E-0001
  6.219970E-0001  6.554367E-0002
 -1.214802E+0000 -7.644237E-0001
 -5.062891E-0001 -1.530192E+0000
 -1.533729E+0000 -1.547965E+0000
 -7.271223E-0001 -1.408055E+0000
  1.234589E+0000 -6.726917E-0001
  3.913110E-0001  1.022285E+0000
  3.871803E-0001  4.859783E-0001
  8.663197E-0001 -6.117204E-0001
  1.982572E+0000 -1.260296E-0001
 -1.769966E+0000  1.574263E+0000
 -2.843072E+0000  1.152285E+0000
  1.135609E+0000 -1.417933E+0000
  2.283461E+0000 -6.504904E-0001
 -5.598794E-0001  2.436934E+0000
 -2.048850E+0000  1.598853E+0000
 -1.710959E+0000 -3.858273E-0001
 -3.626630E-0001  1.606046E-0002
  8.340382E-0001  1.944815E+0000
  2.556636E-0001  2.956120E+0000
 -8.048022E-0001  6.548514E-0001
 -2.266610E-0001 -1.780654E+0000
  1.883387E+0000 -2.303254E-0001
  1.073567E+0000 -7.805835E-0001
  1.605353E+0000 -1.866504E+0000
 -5.920221E-0002 -5.668250E-0001
 -1.111918E-0001  6.968519E-0001
 -1.590058E+0000  1.247748E+0000
  1.908736E-0001  9.803107E-0001
 -1.893077E-0002  1.955829E+0000
 -6.844697E-0001  2.104719E+0000
  2.435598E-0001  2.968077E-0001
  2.747383E+0000  3.599760E-0001
  1.173977E+0000 -4.931319E-0001
 -2.190689E-0001 -3.145465E-0001
  5.520845E-0001 -1.099374E+0000
 -1.719480E-0001 -6.259366E-0001
 -5.331828E-0001 -1.102889E+0000
 -1.029540E-0001 -1.303072E+0000
 -9.521393E-0001  6.533452E-0001
  3.846589E-0001 -3.606029E-0001
  1.332780E-0001 -2.557278E-0001
  1.314949E+0000  7.624288E-0001
 -6.708656E-0001  5.482020E-0001
 -6.805363E-0001 -8.418228E-0001
  1.392652E+0000  4.203448E-0001
 -2.753460E-0001 -1.140610E+0000
  3.691497E-0001 -1.099880E+0000
 -4.585655E-0001  8.084793E-0002
  9.903464E-0001 -1.582035E+0000
 -6.323750E-0002 -8.526696E-0001
 -1.146323E+0000  7.235512E-0001
 -2.916551E+0000  6.746236E-0001
 -9.534125E-0001  8.836659E-0001
 -1.494465E+0000  8.081767E-0001
  1.071402E-0001  4.071120E-0001
  1.644281E+0000  1.614590E+0000
  6.386930E-0001  9.577978E-0001
  6.025435E-0001  1.672336E+0000
 -3.267736E-0001 -7.334147E-0001
  9.905647E-0001 -3.125355E+0000
  1.854211E+0000 -1.971777E+0000
  9.334900E-0001 -6.766279E-0001
 -1.081864E+0000 -1.883586E+0000
  4.338179E-0001 -3.331536E+0000
  2.486903E-0001  1.409809E-0001
  4.320855E-0001 -1.268244E+0000
 -5.787869E-0002 -4.716985E-0001
  1.846821E+0000 -3.343314E-0001
  8.959271E-0001 -8.207914E-0001
  1.050812E+0000  7.718311E-0001
 -5.370912E-0002  1.609051E-0001
  3.053172E-0001 -9.188976E-0001
  3.033433E-0001 -1.375534E+0000
  2.169848E+0000 -2.071201E+0000
  7.306957E-0001 -1.252433E+0000
 -2.086989E+0000  9.085200E-0001
 -6.284016E-0001  7.499182E-0001
  5.041520E-0001  1.667885E+0000
 -8.596920E-0001  2.726294E+0000
  2.054536E-0001  1.042702E+0000
  5.231328E-0001  1.468486E+0000
  6.812433E-0001 -7.328297E-0001
  1.745915E+0000 -2.466896E-0001
  2.235773E+0000  4.779872E-0002
 -3.754396E-0001  2.825771E-0001
 -1.697095E-0001 -1.299194E+0000
  8.927850E-0001  2.920478E-0002
 -9.777814E-0002 -4.576499E-0001
  1.763488E+0000  5.403585E-0001
  1.082537E+0000 -1.038615E-0001
  1.760894E+0000  3.549600E-0001
  4.411156E-0001  5.296687E-0001
 -2.079268E+0000  1.007875E+0000
 -1.012758E+0000  1.544518E-0001
  1.783907E+0000  7.064177E-0001
  2.520420E+0000  1.672049E+0000
 -1.294374E+0000  4.524816E-0001
  1.382261E+0000 -1.292837E+0000
  2.146640E+0000 -1.648365E+0000
  5.697799E-0001  8.065037E-0001
 -5.065226E-0001  2.735484E-0001
 -1.802942E+0000 -6.432765E-0001
 -1.694065E+0000  1.733363E+0000
  1.873139E+0000  1.315471E+0000
  1.510078E+0000  1.078121E+0000
 -2.296079E+0000  6.950974E-0001
 -5.776550E-0001  1.329923E+0000
 -1.047814E+0000  5.983521E-0001
  1.320316E+0000  6.361189E-0001
  3.220818E+0000 -5.489349E-0001
  4.906870E-0003 -5.386378E-0002
 -1.086226E+0000  1.072723E+0000
  4.037924E-0001  1.536806E-0001
 -6.056676E-0001 -1.506122E+0000
 -6.752655E-0001 -1.468731E+0000
 -3.282206E-0001 -2.093760E-0001
 -1.203548E+0000 -7.605045E-0001
  1.938724E+0000 -2.543673E+0000
  1.746339E+0000 -2.211801E-0001
 -2.506974E-0001 -4.659484E-0001
 -6.187639E-0001 -1.718594E+0000
  1.308865E-0001 -4.424091E-0001
 -8.526971E-0001  3.567108E-0001
 -2.060449E+0000  3.193911E+0000
 -6.571764E-0001  2.741496E+0000
  1.435546E+0000  1.565957E+0000
  3.395043E+0000  2.590573E+0000
 -2.207494E-0001  1.335125E+0000
 -3.179155E+0000  1.047574E-0001
 -4.276573E-0001  7.072205E-0001
 -9.847407E-0001  2.351959E+0000
  7.787514E-0001  1.105733E+0000
  1.017323E+0000  9.775031E-0001
  8.157752E-0001  2.909385E-0001
  2.457254E+0000 -1.159382E+0000
 -1.278780E+0000 -6.954139E-0001
 -2.205128E+0000  1.169716E+0000
 -1.794283E+0000  8.379902E-0001
  7.434643E-0001 -8.718204E-0001
  1.314229E+0000  8.067472E-0001
  2.176589E-0001  9.250153E-0001
  3.678055E-0001  3.738342E-0001
  6.073984E-0001  4.517691E-0001
  2.190728E+0000  2.926101E-0001
  2.926753E+0000  1.066538E-0001
 -3.421004E-0001 -1.372332E+0000
 -3.142099E-0001 -1.221596E+0000
 -4.059591E-0001 -1.684498E+0000
 -2.012458E-0001 -1.953334E+0000
  2.553216E-0001  7.899970E-0001
 -2.433016E-0001  3.521073E+0000
 -2.629684E+0000  2.190041E+0000
 -1.672974E-0001  9.363231E-0001
  1.713058E+0000  1.667567E+0000
  5.926522E-0001  8.305894E-0001
 -1.509748E+0000 -6.335434E-0001
  4.029845E-0001 -1.693731E+0000
  2.084143E+0000  2.086669E+0000
 -2.571680E+0000  2.252180E+0000
 -1.684407E+0000  6.628124E-0001
  1.172046E+0000 -5.202203E-0001
  9.937470E-0001  1.107562E+0000
 -1.290945E+0000  3.599946E-0001
 -4.595458E-0001  1.241937E+0000
  2.353292E-0002 -1.765346E+0000
  3.165628E-0001 -1.168759E+0000
 -1.061291E+0000 -1.042138E+0000
 -8.896770E-0001 -4.873348E-0001
 -1.395344E+0000 -6.596246E-0001
 -2.320198E+0000 -7.440849E-0001
  2.765715E+0000 -1.014589E+0000
  2.473328E+0000 -5.154321E-0002
  1.509783E+0000  9.136138E-0001
  1.506789E-0001  7.900831E-0001
 -3.101738E-0001  6.061294E-0001
  1.063296E+0000  1.271095E-0001
  2.285548E+0000  7.112877E-0001
  8.773592E-0001  1.002063E+0000
 -2.184099E+0000  1.189784E+0000
  6.606301E-0002 -1.901496E-0001
  2.792689E+0000  2.634816E-0001
  1.484790E+0000 -6.393572E-0001
 -9.803563E-0001 -9.134533E-0001
  1.149933E+0000 -1.249201E+0000
 -2.064733E+0000 -1.528750E+0000
 -3.673787E-0001 -8.991450E-0001
 -6.550809E-0001 -4.029854E-0001
 -7.709209E-0001 -1.237478E+0000
 -1.167667E-0002  1.250061E+0000
  4.526382E-0001  1.258745E+0000
  1.375868E+0000 -3.312047E-0001
  1.660157E+0000 -1.036046E+0000
  3.426480E-0001 -2.529666E+0000
  3.502349E-0001 -1.952629E+0000
  6.382977E-0001 -3.555419E+0000
  1.417331E-0001 -2.341401E+0000
  4.467273E-0001  1.269166E+0000
 -1.101557E+0000  1.400217E+0000
  1.904626E+0000 -1.057607E+0000
  1.069263E+0000 -1.920869E+0000
 -4.636200E-0001 -5.568762E-0001
 -2.405799E+0000 -6.679973E-0001
 -4.339307E-0001  1.453210E+0000
  6.485866E-0001  1.538778E+0000
  1.164623E+0000  1.899790E+0000
  9.154478E-0001  9.619112E-0002
  3.052105E+0000 -2.475732E-0001
  2.540440E+0000 -6.572923E-0001
  1.485257E+0000  1.174254E-0001
 -1.213295E+0000  1.798408E-0001
 -9.033372E-0001  3.442378E-0001
  2.219445E-0001 -3.646130E-0001
  6.617389E-0001 -5.658485E-0001
 -1.925964E+0000 -2.140746E-0001
 -1.961307E+0000  2.039617E-0002
  8.332517E-0001  1.907224E-0001
  1.439474E-0002  7.240505E-0001
 -1.540447E-0001  2.245768E-0001
  8.581607E-0001 -3.074701E-0001
  2.548738E+0000 -2.049469E-0001
  3.198001E+0000 -7.291569E-0001
  6.143576E-0002  4.596221E-0001
  1.751206E+0000 -4.893136E-0002
 -5.262769E-0001 -9.986026E-0001
  6.688606E-0002  6.927606E-0001
 -4.868414E-0001 -7.074646E-0001
 -2.182777E-0002  1.977566E-0002
 -3.397589E+0000  1.074777E+0000
 -2.190793E-0001  1.153814E+0000
  1.895454E+0000  2.039115E+0000
  1.849428E+0000  2.861463E+0000
  2.300717E-0001  3.476720E+0000
 -2.967572E-0001  3.949797E+0000
  1.177284E+0000  2.974226E+0000
  1.834443E+0000  4.500115E+0000
 -2.307750E-0002  2.553021E+0000
  1.183008E+0000  2.108516E+0000
  1.198119E+0000  8.154384E-0001
 -9.261553E-0001 -1.801102E-0001
 -2.470211E+0000 -2.011796E+0000
 -1.558189E+0000  2.234900E-0001
  1.823300E+0000 -1.675938E+0000
  1.592814E+0000  2.720847E-0001
  2.107237E+0000  7.420881E-0001
  5.544234E-0001  8.468026E-0002
 -1.154818E-0001 -3.427836E-0001
 -6.766833E-0001 -1.018015E+0000
  1.221926E+0000  1.124762E+0000
  7.235167E-0001  1.283502E+0000
 -1.590570E+0000  5.377592E-0002
 -1.436599E+0000 -9.230073E-0001
  3.374392E-0001 -2.032244E+0000
  1.829659E+0000  7.650962E-0002
  1.154598E+0000  1.296122E+0000
 -2.890239E+0000  1.004201E+0000
 -4.395771E-0001  1.157614E+0000
 -7.263433E-0001  6.515474E-0002
  7.889896E-0001  2.513307E+0000
 -8.331462E-0001 -4.590239E-0002
  9.234557E-0001  8.074854E-0001
  5.021745E-0001 -1.163332E-0001
  1.050621E+0000 -1.121200E-0001
 -7.467214E-0001  5.741046E-0001
 -9.792068E-0001 -2.700770E-0001
  2.836955E+0000 -6.209771E-0002
 -1.320663E+0000  1.634174E+0000
 -3.325153E+0000  9.667320E-0001
 -1.479696E+0000  6.872768E-0001
 -5.784616E-0001  1.321179E+0000
  2.333018E+0000 -4.529513E-0001
  8.457058E-0001 -1.435329E-0001
 -2.767135E-0002 -9.491326E-0001
 -1.341554E+0000 -1.978234E+0000
 -4.609663E-0001 -2.183431E+0000
 -2.344063E+0000 -3.218736E+0000
 -6.823328E-0001 -1.814762E+0000
  2.370323E+0000 -2.209298E+0000
  2.881827E+0000 -1.330544E-0001
  2.039650E-0001  4.527425E-0001
 -2.771318E+0000 -6.717111E-0001
 -1.558869E+0000 -1.556558E+0000
  1.955091E+0000  1.670594E-0001
  3.131269E-0001  1.026930E-0001
  1.762714E-0001  7.519379E-0002
  1.992816E+0000  1.714440E-0001
  1.222535E+0000  8.814883E-0001
  9.002671E-0001  2.162927E-0001
 -1.727869E+0000 -1.835645E+0000
 -6.583430E-0001 -7.300135E-0001
 -1.287132E+0000  3.396225E-0001
 -1.027307E+0000 -1.190509E+0000
 -8.602351E-0001 -2.772250E+0000
  8.869243E-0001 -7.138950E-0001
  1.610792E+0000 -5.767165E-0001
  7.282940E-0001  7.638597E-0001
  2.320270E-0001 -7.569140E-0001
 -6.018430E-0001  4.118971E-0001
 -3.656567E-0001  5.112127E-0001
 -1.906419E+0000  1.010223E+0000
 -1.244420E+0000  7.887634E-0001
 -1.790211E+0000  2.341741E-0001
  1.041203E+0000  1.019614E+0000
  1.113886E+0000 -1.113039E+0000
  6.735735E-0001 -2.295193E+0000
  8.059769E-0001 -1.603475E+0000
  2.241839E-0003 -1.342622E+0000
  5.901488E-0001 -4.721362E-0001
  1.037044E+0000  2.220688E-0001
 -1.535991E+0000 -1.488488E+0000
  1.138181E+0000 -8.114304E-0002
  4.047047E+0000  1.408888E+0000
 -1.060744E+0000  9.192523E-0001
 -2.710281E+0000 -2.770856E+0000
  1.279301E-0001 -1.544699E+0000
 -3.261797E-0002  6.000469E-0001
 -9.440963E-0001  1.685968E+0000
 -8.199030E-0001  7.268432E-0001
  1.516671E+0000  1.010473E+0000
  1.125271E+0000  1.585924E+0000
 -2.885478E+0000  5.602506E-0002
 -1.641283E+0000 -4.463927E-0001
 -9.604664E-0001  8.105422E-0001
 -7.289699E-0002  8.568982E-0001
 -1.571623E-0001  5.638729E-0001
 -2.900036E-0001  1.103981E+0000
 -1.195220E+0000  1.192825E+0000
  7.617546E-0001 -2.608932E-0002
  2.336484E+0000  6.074553E-0001
  1.958154E+0000  1.543913E+0000
  6.086256E-0001 -2.034148E-0001
 -7.048365E-0001  7.534348E-0001
  5.208568E-0001  9.959152E-0001
  1.359149E+0000  8.757576E-0002
 -1.052037E+0000  9.793877E-0001
 -1.746326E+0000 -8.089174E-0001
 -1.184478E+0000 -5.003007E-0001
  7.294942E-0001 -1.181638E+0000
  3.063408E+0000  6.962982E-0001
 -7.476378E-0002  1.348449E+0000
 -8.479197E-0001 -1.874746E-0001
  8.677621E-0001 -9.717439E-0001
  1.941918E+0000  1.151439E+0000
  5.628088E-0001  5.316630E-0001
  6.703511E-0001  8.959259E-0001
  5.871938E-0001  1.577247E+0000
  9.339804E-0001  1.957931E-0001
 -6.800986E-0001  4.942319E-0001
 -4.898920E+0000 -2.188056E-0001
 -3.991456E-0001 -2.735731E+0000
  1.877335E+0000  1.631841E-0002
 -2.580392E-0001  1.691709E+0000
 -1.379303E+0000  8.855268E-0001
 -6.495843E-0001 -1.094010E+0000
  1.145746E+0000 -2.657270E-0001
 -5.602529E-0001  2.313376E-0001
  1.043036E+0000 -1.203878E+0000
  7.308716E-0001 -6.201130E-0001
  8.909551E-0001  6.490980E-0001
 -1.435773E+0000  2.675898E+0000
 -2.166750E+0000  1.126156E+0000
 -9.183296E-0001  3.838697E-0001
  4.306225E+0000 -2.324602E+0000
  2.049424E+0000 -1.496131E-0001
 -3.162033E+0000 -9.770431E-0001
 -3.533638E+0000 -2.745795E-0001
  3.526022E-0001  5.807934E-0001
  6.770622E-0002 -8.947147E-0002
  4.253777E-0001 -1.665469E+0000
 -2.795121E-0001 -8.918857E-0001
 -1.677473E+0000  8.196609E-0001
 -6.135851E-0001 -1.769151E-0001
  3.592759E+0000 -1.313175E+0000
  1.835426E+0000  9.743829E-0001
  1.330672E+0000 -5.631002E-0001
 -4.316611E-0001  7.896858E-0001
  4.742334E-0002  1.372087E-0001
  6.713266E-0001 -2.419594E-0001
 -9.590820E-0001  2.167020E+0000
 -5.817975E-0001  1.964410E+0000
 -5.705007E-0001  1.482237E+0000
 -2.299731E+0000 -7.603747E-0002
 -1.495234E+0000 -7.787071E-0002
  3.179400E-0001  8.768680E-0003
 -2.110103E+0000  3.039389E-0002
 -1.304520E+0000  4.850345E-0001
 -4.734758E-0001  2.647968E-0001
  1.242580E+0000 -1.275389E+0000
  1.656167E+0000 -1.760591E-0001
 -4.169987E-0001 -6.421769E-0001
 -3.805139E+0000 -3.632608E-0001
 -7.214083E-0001 -2.336108E+0000
  1.154272E+0000 -1.405990E+0000
  9.204728E-0001 -3.252001E-0001
 -1.675426E+0000  3.668331E-0001
 -2.956103E+0000  1.214916E+0000
 -7.433891E-0001  2.373491E+0000
  1.897831E+0000  2.427202E+0000
  9.235734E-0001  4.222115E+0000
 -1.103614E+0000  4.326124E+0000
 -2.388651E+0000  2.641417E+0000
  1.715705E+0000  1.016860E+0000
  2.571125E+0000  1.382302E+0000
  1.756459E-0001  2.352878E+0000
  2.401228E+0000  1.267796E+0000
  3.358090E-0001  1.205452E+0000
 -2.676753E-0001  1.636651E+0000
  5.289463E-0001  2.974348E+0000
 -1.344295E+0000  4.763699E-0001
 -6.344758E-0002  2.097913E-0001
 -5.132167E-0001  1.815094E+0000
 -1.897346E+0000 -1.124286E+0000
  7.883889E-0003 -1.417558E+0000
  1.007336E+0000  8.934797E-0001
  1.424016E+0000 -2.865585E-0002
  1.570134E+0000  5.683520E-0002
 -1.299667E+0000 -2.061616E-0001
 -3.299543E-0001 -3.065272E-0001
  1.214469E+0000  3.014666E-0001
  5.444122E-0002  1.482630E+0000
  1.606403E+0000  1.520277E+0000
  1.852674E+0000  1.411887E+0000
  1.446237E+0000 -1.527656E+0000
  2.478729E+0000 -1.301102E+0000
 -5.479353E-0001 -3.238844E+0000
  6.704587E-0001 -1.172418E+0000
  4.487717E-0001 -1.235198E+0000
  3.888673E-0001 -3.835478E-0001
  3.754660E-0001 -2.467932E-0001
  1.427050E+0000  2.390483E-0001
 -9.242023E-0001 -6.005221E-0001
 -1.485701E+0000 -8.102878E-0001
  6.018881E-0001 -1.323333E+0000
  5.972137E-0001  6.540867E-0001
 -1.085444E+0000 -1.377370E-0001
 -3.597427E-0001 -1.152897E+0000
  3.734628E-0001  5.487076E-0001
 -7.406795E-0001  1.380804E-0002
  8.155942E-0001 -1.656847E+0000
  1.980391E+0000 -4.866360E-0001
  3.180791E-0002  2.158314E+0000
 -1.639196E+0000  1.211044E+0000
 -8.220213E-0001 -1.236255E+0000
  1.289230E+0000 -4.335175E-0001
  1.789757E+0000  2.459682E+0000
 -2.359935E-0001  5.767115E-0001
 -9.020363E-0001 -1.010059E+0000
  1.067643E+0000  4.904023E-0001
  5.277988E-0001 -4.718413E-0001
  7.326996E-0001  9.457439E-0001
 -8.432232E-0001  1.088797E+0000
 -1.188232E+0000  2.328841E+0000
 -1.234762E+0000  1.519812E+0000
  6.544909E-0001  1.325975E+0000
  1.214999E+0000  1.517076E+0000
  1.530222E-0001  2.073251E+0000
  1.021484E+0000  2.643341E+0000
  1.477158E+0000  2.067755E+0000
 -9.835846E-0001  2.387208E+0000
 -6.445220E-0001  8.251673E-0001
 -8.811802E-0001 -8.227056E-0001
 -5.268988E-0001 -4.797622E-0001
 -5.968823E-0001  1.106821E+0000
 -1.419611E+0000  1.068021E+0000
  1.086680E+0000 -4.539660E-0001
  4.528413E-0001 -3.841334E-0001
  8.413427E-0001  1.070094E+0000
  1.344110E+0000  7.031731E-0001
  2.315515E+0000  1.132519E+0000
 -7.913154E-0001  9.246930E-0001
 -2.301163E-0001 -4.297096E-0001
  3.722669E-0001 -2.130143E+0000
  5.728006E-0001  1.864576E+0000
 -1.838066E+0000  2.183484E-0001
 -1.409638E+0000 -6.918079E-0001
  2.553792E+0000  1.045458E-0001
  2.187904E+0000  1.367420E+0000
 -6.911561E-0001  7.318344E-0001
 -1.766457E-0001 -2.667089E+0000
  2.374311E+0000 -2.883085E-0001
  1.112742E+0000  1.266459E+0000
 -1.070920E+0000 -1.038541E+0000
  9.927082E-0001 -1.514425E+0000
  2.596727E+0000  1.469327E+0000
 -8.667609E-0001  6.433741E-0001
 -2.545400E+0000  2.842155E-0001
 -9.102101E-0001  5.378280E-0001
  6.576439E-0001  4.456232E-0001
  1.196628E+0000 -1.717674E-0001
  4.124828E-0001  3.270009E-0001
 -1.682135E+0000 -1.209838E+0000
 -7.612492E-0001 -6.398396E-0001
 -8.555835E-0001 -1.542383E+0000
  2.062888E+0000 -1.656178E+0000
  1.096577E+0000  4.371674E-0001
 -1.543723E+0000 -1.248187E+0000
 -1.563380E+0000 -1.680587E+0000
 -3.054135E-0001 -1.879567E+0000
  1.243539E+0000  6.605159E-0001
  9.180921E-0001  3.491870E+0000
 -3.984945E-0001  2.787887E+0000
 -8.913068E-0001  2.179647E+0000
 -8.840061E-0001  2.193957E+0000
  7.315856E-0001  1.104657E+0000
 -4.026147E-0001  1.451047E+0000
  2.521783E+0000  1.574598E+0000
  2.622581E+0000  9.151614E-0001
 -1.136172E+0000  6.631646E-0001
 -4.864799E-0001 -1.271174E+0000
  1.141304E+0000 -3.881617E-0003
  1.031321E+0000 -1.521960E+0000
  6.289475E-0001  1.092196E+0000
  1.134507E-0001  2.900544E-0001
 -2.647092E-0001  1.122154E+0000
  9.863783E-0001 -4.224491E-0001
  8.700476E-0001  1.759202E+0000
 -1.080226E+0000 -5.622087E-0001
 -7.119937E-0001 -5.287717E-0001
  8.805385E-0001  2.564030E+0000
  3.351469E-0001  9.621878E-0001
  5.270167E-0001  4.458836E-0001
 -5.676387E-0001  2.223965E+0000
 -3.032201E-0001  6.924392E-0001
 -2.001564E+0000  1.259800E+0000
 -1.678265E+0000  1.105920E+0000
 -5.467144E-0001  1.476736E+0000
  1.194425E+0000  2.546847E+0000
  1.037479E+0000  2.228625E-0001
  8.979661E-0001  3.619893E+0000
 -8.364803E-0001  8.227685E-0001
  1.777261E-0001  2.453683E+0000
 -5.486900E-0001  3.186599E+0000
 -1.640642E+0000  2.405196E+0000
 -7.564253E-0001  1.145606E+0000
  1.274275E+0000  1.078301E+0000
  7.735462E-0001  7.842813E-0001
  2.449381E+0000  2.659283E-0001
  9.844079E-0001  1.698167E+0000
 -2.638501E+0000  1.256343E+0000
 -2.016298E+0000 -3.260203E-0001
  8.982095E-0001 -2.410942E-0001
  8.767734E-0001 -1.006773E+0000
 -8.783070E-0002 -2.356819E+0000
 -1.581461E+0000 -1.263713E+0000
  1.090162E+0000 -3.374933E+0000
  2.714804E+0000 -2.328248E+0000
 -1.360465E+0000 -8.675376E-0001
 -1.387513E+0000 -1.726351E+0000
 -4.710275E-0001 -9.337319E-0001
 -1.672954E+0000 -1.221319E+0000
 -5.461825E-0001  8.017425E-0002
 -1.037335E+0000  3.445184E-0001
 -5.289015E-0001  3.396562E-0001
  1.545288E+0000 -1.300115E+0000
  2.261273E+0000 -2.776538E-0001
  6.660309E-0001  9.727904E-0001
 -7.912002E-0001  1.652671E+0000
 -1.028333E+0000  8.205610E-0001
 -1.999909E+0000 -1.454556E+0000
  1.310493E+0000  1.324554E+0000
  1.318446E+0000  1.525611E+0000
 -1.989871E+0000 -1.299091E-0001
  6.789524E-0001 -1.571292E+0000
  2.543881E+0000  7.804902E-0001
  1.396389E+0000  9.687861E-0001
 -3.074375E+0000 -1.067655E+0000
 -2.899036E+0000 -2.358101E-0001
  1.117854E+0000 -1.056769E+0000
  2.000640E+0000 -4.581760E-0001
  1.177290E+0000  2.636086E+0000
 -1.467553E+0000  5.679159E-0001
 -2.092400E+0000  9.334883E-0001
 -1.795733E-0002  5.876564E-0001
  8.776158E-0001  2.102664E+0000
  1.184025E-0001  1.835210E+0000
 -1.360144E+0000 -1.916072E-0001
  3.035296E-0001 -1.396111E+0000
  2.416127E+0000  1.024953E+0000
  2.757126E+0000  1.533339E+0000
 -5.460371E-0001  1.320182E+0000
 -1.346973E+0000  6.845115E-0001
  1.328996E+0000  6.890940E-0002
 -1.768240E+0000  3.444855E-0001
  4.122405E-0003 -6.897223E-0002
 -7.640016E-0001  2.441367E+0000
  1.132699E+0000  2.125146E+0000
  7.191548E-0001  9.683239E-0001
 -1.880070E+0000  1.349050E+0000
 -4.100491E-0001 -7.765528E-0002
  1.981321E+0000 -2.416461E-0001
  3.122569E-0001  3.028544E+0000
 -2.299184E+0000  2.499988E+0000
  1.082657E-0001  3.008588E-0002
  6.629230E-0001  1.723532E+0000
  9.321033E-0001  1.914340E+0000
  5.323491E-0001  1.378848E-0001
  2.554932E+0000 -3.464916E-0001
  6.057125E-0001 -2.689500E-0001
  4.504552E-0001 -3.221896E+0000
  1.155291E+0000 -2.341613E-0001
  1.141868E+0000  1.321794E+0000
 -1.783603E+0000  1.504296E-0002
 -1.983294E+0000 -6.018667E-0001
 -1.140081E-0002 -1.063168E+0000
  4.283109E-0001 -1.413765E-0002
 -1.698012E+0000  1.689429E+0000
 -1.819134E+0000  1.975973E-0001
 -3.496166E+0000  9.508193E-0001
  3.241565E-0001 -6.010085E-0001
  1.086901E+0000 -9.779511E-0001
 -4.341151E-0001 -5.958911E-0002
  4.244783E-0001  4.825154E-0001
  6.589545E-0001  9.180028E-0001
 -1.484004E+0000  1.189478E+0000
 -7.124054E-0001 -1.521612E-0001
  9.998135E-0001 -1.018693E+0000
  2.654076E+0000  1.100390E+0000
 -2.632345E-0002  1.161258E+0000
 -2.770134E+0000 -2.936180E-0001
 -8.704329E-0001 -4.211036E-0001
  4.600467E-0001 -6.314308E-0001
  3.427448E-0001  1.353210E+0000
 -1.842377E+0000  1.212569E+0000
 -2.290685E+0000 -9.442523E-0001
  1.095930E+0000 -6.030028E-0001
  1.791078E-0001 -6.157009E-0001
 -9.920655E-0001 -2.566968E-0002
 -2.339594E+0000 -4.009986E-0001
  3.593035E-0002  1.004891E-0001
  2.825889E+0000  1.764878E+0000
 -5.785231E-0002  1.476868E+0000
 -9.494499E-0001  4.238519E-0001
  1.866397E+0000  2.117200E-0001
  1.655390E+0000  7.064611E-0001
 -9.918358E-0001 -3.133578E-0001
  2.336278E+0000  2.569627E-0001
  1.461964E+0000 -1.170779E-0001
  3.110245E-0001 -3.371954E-0001
  1.862182E+0000 -2.703852E+0000
  3.883825E+0000  1.268100E+0000
  1.920876E-0001 -2.816252E-0001
 -9.047295E-0001 -7.115633E-0002
  1.324512E+0000  1.832693E-0001
  7.341373E-0001 -1.996819E-0001
  1.106314E+0000  1.560053E+0000
 -2.335899E-0001  3.846513E-0001
 -1.743143E+0000  4.075854E-0001
 -3.550622E-0001 -1.025849E-0001
 -1.354252E-0001 -2.235296E-0001
 -1.099294E+0000 -1.574124E-0001
 -1.318685E+0000  1.036898E+0000
  1.870345E-0001  2.811260E-0001
  7.406536E-0001  4.128857E-0001
  2.004673E-0001 -1.729916E+0000
  5.081234E-0001 -1.551977E+0000
  8.503063E-0001  4.684939E-0002
 -1.135887E-0001  1.256220E+0000
  4.925730E-0001 -1.064297E+0000
  1.504711E+0000 -4.636551E-0001
 -6.540097E-0002 -1.297368E+0000
 -7.069104E-0001 -2.777903E+0000
 -1.067936E+0000 -2.293312E+0000
  1.853128E-0001  8.105270E-0001
 -1.787994E-0001  2.280485E+0000
 -6.985196E-0001  1.550945E+0000
  2.280955E+0000  1.515043E+0000
  1.173601E+0000  3.222444E-0001
 -5.127208E-0001  2.719627E-0001
  8.083216E-0001  6.053951E-0002
  1.812294E+0000  8.108471E-0001
  5.774214E-0001  1.140989E+0000
 -1.149598E+0000  1.356856E+0000
 -2.513271E+0000 -1.351809E+0000
 -6.426013E-0001 -3.466075E-0001
  2.104373E+0000 -6.749084E-0001
  6.537280E-0001  2.040999E+0000
 -1.943779E+0000  1.768932E+0000
 -7.066204E-0001 -1.448374E+0000
  2.403222E+0000  9.959209E-0001
 -1.261146E-0002  4.872229E-0001
 -1.897534E-0001  4.904107E-0001
 -6.997414E-0001 -2.061272E-0001
 -9.573202E-0001 -7.714878E-0001
 -2.765869E-0001 -6.537846E-0001
 -7.401557E-0002 -2.824648E-0001
 -1.659280E+0000  2.163840E-0001
 -2.513500E+0000 -1.440331E+0000
 -7.926977E-0001 -7.236043E-0001
 -3.207419E-0001  5.345128E-0001
 -1.828921E+0000  1.404050E+0000
 -1.768110E+0000  6.919520E-0001
 -1.211402E+0000  2.170923E-0001
 -6.381941E-0002 -9.116025E-0001
  7.203129E-0001  1.011774E+0000
  1.149377E+0000  2.499832E+0000
  7.706812E-0001  2.333590E+0000
 -2.949488E-0001  1.327006E+0000
 -5.288393E-0001  1.651670E+0000
  4.677698E-0001  1.149673E+0000
  8.188000E-0001  8.665856E-0001
  8.196064E-0001  5.180628E-0001
  2.875611E-0001  1.123302E+0000
  1.608227E+0000  7.953034E-0001
  1.678819E+0000  4.289168E-0002
  2.031840E+0000 -5.682828E-0001
  1.039509E+0000 -1.150639E+0000
 -3.135035E+0000 -1.298582E-0001
 -2.041777E+0000  2.573991E-0001
  1.032460E+0000 -7.680023E-0001
  1.423800E+0000  8.826799E-0001
  4.033171E-0001  1.439530E+0000
 -1.624076E+0000  1.719931E-0001
 -1.977653E-0003 -1.988357E+0000
  3.724027E+0000 -1.265037E+0000
  2.146622E+0000  3.153050E-0001
 -1.480892E+0000 -1.620446E+0000
  1.535195E-0002 -1.674315E+0000
 -1.176637E+0000 -6.073559E-0001
 -3.176128E+0000 -4.137499E-0001
 -5.388118E-0002 -2.483478E-0001
  1.507662E+0000  2.654712E-0001
 -5.813383E-0001 -5.003037E-0001
  6.948558E-0001 -9.624196E-0001
 -6.743553E-0001  1.762170E+0000
 -1.455776E+0000  9.395444E-0001
 -2.104546E-0001 -9.203530E-0001
  2.495969E-0001  7.818816E-0001
 -4.589655E-0001 -2.112012E-0001
 -9.715310E-0001 -1.316296E-0001
 -3.142317E+0000 -2.955333E+0000
  1.193238E+0000 -1.844403E+0000
  3.168202E-0001 -6.374314E-0001
  2.817163E-0001 -2.573565E+0000
  4.940524E-0001 -2.387245E+0000
 -1.890711E-0001 -2.772447E-0001
 -1.532283E+0000 -2.523580E-0002
 -6.354354E-0001 -4.111866E-0001
 -1.092221E+0000  6.867234E-0001
 -8.601349E-0001  8.577276E-0001
  1.015029E+0000  2.233372E+0000
  2.472993E+0000  2.516408E+0000
  1.916238E-0001 -1.235906E+0000
  1.850202E+0000 -4.145519E+0000
  1.141576E+0000  1.164663E+0000
 -9.937721E-0001 -2.225815E-0001
 -3.359187E-0001  3.943538E-0001
  1.759299E+0000  1.371825E+0000
  2.262733E+0000 -8.850001E-0001
  1.777733E+0000 -5.978327E-0001
 -5.503995E-0002  1.508883E+0000
 -2.882131E+0000  9.898094E-0002
 -2.542842E+0000 -8.096327E-0001
  1.216651E-0001 -1.326764E+0000
  2.782193E+0000 -4.596285E-0001
 -2.847612E-0001 -1.964762E+0000
 -2.413980E+0000 -4.380715E-0001
 -3.234372E-0001 -8.707204E-0001
 -7.426402E-0001  1.245243E+0000
 -1.379263E+0000 -1.209194E+0000
  1.454600E+0000 -1.159271E+0000
  4.095034E+0000 -6.368771E-0002
 -2.989508E-0001  1.075358E+0000
 -2.800441E+0000  1.680304E+0000
 -4.457930E-0001  1.268191E+0000
 -1.527352E-0001  3.797894E+0000
 -8.797423E-0001  8.776505E-0001
  1.915302E+0000 -4.154116E-0002
  2.947197E-0001 -5.520856E-0001
 -9.383858E-0002  1.301949E+0000
  2.477603E-0001  1.397130E+0000
  4.734187E-0001  2.785588E+0000
 -2.409464E+0000  1.438955E+0000
 -1.012110E+0000  9.900508E-0001
  3.044185E-0001  8.182260E-0001
 -3.769783E-0001 -1.004081E+0000
 -2.452518E+0000 -1.232328E+0000
 -1.944844E+0000 -8.508892E-0001
  9.947505E-0001  1.102608E+0000
  9.812134E-0001 -4.865258E-0001
  1.473094E+0000 -3.130178E+0000
  3.125176E+0000 -8.326347E-0001
 -9.796671E-0001 -2.153071E+0000
 -2.233105E+0000 -3.183052E+0000
 -7.356597E-0001 -6.603053E-0001
  7.426098E-0001  1.654203E-0001
  1.096253E+0000 -1.057778E-0002
  3.310860E-0001 -1.338502E-0001
 -3.654329E-0001 -4.422892E-0001
  2.099270E+0000 -6.119082E-0003
 -1.927093E+0000 -1.286427E+0000
 -4.160600E-0001 -1.247467E-0001
  2.076432E+0000 -1.780411E+0000
  2.694307E+0000  7.796563E-0001
 -3.571549E-0001 -4.528753E-0001
 -1.395226E+0000  8.096231E-0002
 -1.004866E+0000 -3.562638E+0000
  2.208997E+0000 -2.780496E+0000
  3.145192E+0000 -2.441365E-0001
  4.143968E-0001  6.067781E-0001
 -1.758220E+0000  5.057033E-0002
 -1.216613E+0000  1.401561E+0000
 -2.507500E+0000  1.915760E+0000
  4.128960E-0001  9.269432E-0001
  1.796608E+0000  7.975123E-0001
 -2.839196E-0001 -8.895222E-0001
 -2.645175E+0000 -2.315171E+0000
 -8.940478E-0001 -5.938444E-0002
  2.398926E+0000  6.668096E-0001
  1.602004E+0000  9.993825E-0001
  7.203096E-0001 -7.966268E-0001
  8.088360E-0001 -1.429512E-0003
 -1.314342E+0000  2.023091E-0001
  7.151209E-0001 -1.190969E+0000
  1.678592E+0000 -1.183402E+0000
  9.002494E-0002  1.488556E+0000
 -3.381027E+0000 -1.566585E+0000
 -2.019374E+0000 -7.953490E-0001
 -1.206961E-0001 -5.159819E-0001
  2.097619E+0000  1.093791E+0000
 -4.087886E-0001  1.516037E+0000
 -2.702305E+0000 -5.940182E-0001
 -1.248475E+0000 -1.149478E+0000
  6.512864E-0001  9.456032E-0001
 -3.504831E-0001  4.552323E-0001
 -6.896414E-0001 -1.664692E+0000
 -9.336617E-0001 -3.031331E+0000
 -1.843386E+0000 -2.727392E+0000
  1.839410E+0000 -3.054755E+0000
  2.741072E+0000 -7.798671E-0002
 -3.874769E-0001 -7.512750E-0001
 -2.383482E+0000 -2.054650E+0000
 -6.284328E-0001 -2.771372E+0000
  2.569538E+0000 -2.336987E+0000
  1.463040E+0000 -7.721652E-0001
 -1.786820E+0000 -2.661980E+0000
  1.228306E+0000 -1.572283E+0000
 -1.624041E+0000 -2.036787E+0000
  4.910298E-0001  9.889259E-0002
  8.281535E-0001  7.191977E-0002
  6.577824E-0001  2.854993E-0001
  1.963082E+0000  6.224897E-0001
  5.246648E-0001  7.573335E-0001
 -8.161387E-0002  1.467147E+0000
 -2.589498E+0000 -1.119747E+0000
 -2.180663E+0000 -1.427519E+0000
 -1.642392E+0000 -2.194338E+0000
  1.011806E+0000  1.580531E+0000
 -1.289923E-0001 -4.464116E-0001
  5.915244E-0001 -2.086611E-0001
 -1.370341E+0000  6.124212E-0001
  1.094028E+0000 -5.816567E-0001
  2.962361E+0000 -1.957491E+0000
  7.089043E-0001 -6.790389E-0001
 -3.080457E+0000 -2.824742E+0000
 -3.299107E+0000 -9.392974E-0001
 -1.404907E+0000 -2.949199E+0000
  9.676185E-0001 -2.105560E+0000
  7.186948E-0001 -1.715325E+0000
 -1.646357E+0000 -3.323107E-0001
 -3.162068E+0000 -9.787259E-0001
 -1.209581E+0000 -8.203371E-0001
 -9.523757E-0001 -9.071952E-0001
  1.280154E+0000 -6.790040E-0002
 -1.514661E+0000 -1.885924E-0001
 -1.684870E+0000 -1.303585E-0001
 -9.231813E-0001 -1.065993E+0000
  2.379750E+0000 -3.223339E-0001
  1.613018E+0000 -9.473006E-0001
  2.859266E-0001 -9.665949E-0001
 -3.257952E+0000 -2.421907E-0001
 -2.590500E+0000 -8.151492E-0001
  1.247064E-0001 -4.810794E-0001
 -8.410040E-0001  1.725868E+0000
 -1.775584E+0000 -6.550905E-0001
  2.230571E-0001  5.243154E-0001
  1.248905E+0000  3.148703E-0004
  1.787347E+0000 -6.420971E-0001
  5.970057E-0001  6.490029E-0001
 -2.056755E+0000 -7.093443E-0002
  5.123388E-0001 -3.380313E+0000
  3.453479E+0000 -4.277981E-0002
 -1.551366E-0001  1.530676E+0000
 -9.173694E-0001  7.532679E-0001
 -4.598150E-0001 -1.743360E+0000
 -8.427835E-0001 -1.612631E+0000
  3.478334E-0002  1.736715E+0000
 -1.368742E+0000  2.962181E+0000
 -9.019576E-0001  2.241252E+0000
  3.104162E+0000  1.490051E+0000
  2.928876E+0000 -7.781551E-0001
  2.662997E-0001 -3.628431E-0001
 -1.134714E-0001 -1.875455E+0000
  1.059616E+0000  6.245672E-0001
 -1.844212E+0000  4.933365E-0001
 -5.869163E-0001 -5.668270E-0001
 -8.997572E-0001 -1.104728E+0000
  7.555177E-0001  5.017082E-0001
 -2.860824E+0000 -5.316008E-0001
 -1.959655E+0000  1.272830E+0000
 -2.297063E+0000  3.011896E+0000
 -5.758591E-0001  3.996655E+0000
  3.018184E+0000  1.941336E+0000
  3.599325E+0000 -4.029837E-0001
  3.203857E+0000  6.611415E-0001
  6.119983E-0001 -2.506348E-0001
 -9.063046E-0001 -1.069608E+0000
  4.337907E-0001 -3.486852E-0001
  2.060285E+0000  3.992462E-0001
 -1.573756E-0001  8.813726E-0001
 -3.003189E+0000  4.265834E-0001
 -2.527490E-0001 -2.745501E-0001
  2.329511E+0000  5.334686E-0002
  8.588279E-0001 -1.857881E+0000
  8.298182E-0001 -2.848255E+0000
 -2.688429E-0001 -2.490707E+0000
 -8.247050E-0001 -1.300555E-0001
 -1.699372E+0000 -5.800136E-0001
  2.828042E-0001  7.997857E-0001
  4.603297E-0001  7.598791E-0001
 -1.863474E+0000  1.822765E+0000
 -1.279545E+0000  5.436957E-0001
 -6.645060E-0001  1.435389E+0000
  3.790338E-0001  1.496576E+0000
  1.565479E+0000  1.747996E+0000
  2.609268E+0000  1.430481E+0000
  1.201580E+0000 -4.535611E-0001
  3.800162E-0001 -1.191154E+0000
  6.635994E-0002 -1.414208E+0000
 -1.234414E-0001  6.759916E-0002
  7.743691E-0001  6.608653E-0001
 -1.296096E+0000  4.493693E-0001
 -1.564276E+0000  2.186330E+0000
 -1.548530E+0000  2.422440E+0000
 -1.252974E-0001  2.350610E+0000
  3.088388E-0002  1.127468E+0000
  8.902894E-0001 -1.641991E-0001
  7.977933E-0001  4.316238E-0001
  3.496677E-0001  1.482033E+0000
 -1.637152E+0000 -2.749377E-0002
  6.365128E-0001 -7.175116E-0001
  1.053789E+0000 -1.131640E+0000
  8.585296E-0001  1.473438E+0000
  5.920257E-0001  1.431546E+0000
  9.470304E-0001  1.279686E+0000
  1.520150E-0001  9.774257E-0001
  1.250326E+0000  3.208157E-0001
  1.030230E+0000 -1.802599E+0000
  6.508377E-0001 -6.313004E-0001
 -6.623175E-0001 -1.513030E+0000
 -1.769168E+0000 -3.173838E+0000
  1.839546E-0001 -2.203488E+0000
  9.373779E-0002 -1.691473E-0001
 -4.594884E-0001 -1.512152E+0000
  1.908117E+0000 -1.510861E+0000
  1.140489E+0000 -3.454182E-0001
 -2.914782E-0001 -2.643124E-0001
 -1.017597E+0000  5.928398E-0001
 -7.286780E-0001  1.266316E+0000
 -2.605330E-0001 -1.729521E-0001
 -2.614934E-0001 -1.575992E-0001
  1.517714E+0000 -5.707646E-0002
  3.477060E-0001  4.071180E-0001
 -6.757449E-0001 -7.153972E-0001
 -1.208548E-0001 -5.567734E-0001
 -9.521718E-0002 -1.019929E+0000
 -1.341568E-0001  1.624008E-0001
 -1.675268E+0000 -1.901956E+0000
 -1.037698E+0000 -1.530711E+0000
 -1.627474E+0000 -9.976386E-0001
 -8.384613E-0003  3.817119E-0001
 -1.091851E+0000 -8.155173E-0001
  2.109857E-0001 -1.417647E+0000
  5.082625E-0001 -3.526210E-0001
  2.361719E-0001  1.537732E+0000
  1.637742E+0000  2.352726E-0001
  1.602004E+0000 -1.238476E-0001
  1.674825E+0000 -5.031530E-0001
 -1.857566E-0001  8.660793E-0001
 -2.629078E-0001  1.543536E+0000
 -5.736927E-0001  4.140777E-0001
  1.683300E+0000 -1.085779E+0000
  2.270275E+0000  2.506157E-0001
 -1.555346E+0000  1.939113E-0001
  3.016115E-0001 -1.567415E+0000
  9.387832E-0001 -2.739443E+0000
  6.706758E-0001 -1.799298E+0000
 -2.429700E+0000 -1.857443E+0000
  1.213887E+0000 -2.711584E+0000
  9.423399E-0001 -7.648730E-0001
 -1.363285E+0000 -1.628940E+0000
 -2.505491E-0001 -1.914704E+0000
  1.364474E+0000 -8.726234E-0001
 -1.606477E-0001  1.638775E+0000
 -3.309379E+0000 -7.163700E-0001
 -8.100124E-0001 -2.720953E+0000
  1.747845E+0000 -9.503876E-0001
 -7.218436E-0001  1.343098E+0000
 -2.848578E+0000  5.393373E-0001
 -2.374444E+0000 -2.104184E-0001
  1.369213E+0000 -4.254533E-0001
  3.143543E+0000 -1.839588E+0000
  3.784932E+0000  8.783457E-0002
 -1.725017E+0000  3.821870E+0000
 -2.676327E+0000  2.477179E-0001
 -2.415998E-0001 -1.796057E+0000
  1.564869E+0000 -2.270812E+0000
  1.869291E+0000 -2.539805E-0001
  1.686150E+0000  1.417649E+0000
 -3.478610E-0001  9.759110E-0001
  2.207758E+0000  4.443010E-0001
  2.103099E+0000  4.220252E-0001
  1.478211E+0000 -1.870121E+0000
 -8.426648E-0001 -6.095532E-0001
 -2.788132E+0000  7.613842E-0003
 -1.085898E+0000  1.895888E-0001
  1.181540E+0000  1.194509E+0000
  3.431796E-0001  6.959962E-0002
 -4.828314E-0002  9.031853E-0001
 -1.135630E+0000  1.280273E+0000
 -5.526286E-0001 -1.325587E+0000
  1.504281E+0000 -4.080447E-0001
  5.076989E-0001 -8.195211E-0003
 -6.254269E-0003  2.234223E+0000
 -6.624614E-0001 -1.275179E+0000
 -1.598594E+0000 -1.228316E+0000
  2.989445E-0001 -4.045840E+0000
  1.734870E+0000 -3.518918E+0000
  2.048950E-0001 -3.548123E-0001
 -1.192148E+0000  1.517937E-0001
 -9.520127E-0001  7.320142E-0001
  4.378461E-0001  5.630407E-0001
 -4.075945E-0001  4.643127E-0001
 -1.498651E+0000 -6.191350E-0001
  1.804163E+0000 -6.697206E-0001
 -4.490840E-0001 -1.000402E-0001
 -3.639835E-0001 -1.383281E+0000
  2.325818E+0000 -2.283515E+0000
 -9.687834E-0001 -1.693795E+0000
  6.617215E-0001  8.520448E-0002
 -1.048432E+0000  2.169156E+0000
 -1.856489E+0000  3.177540E-0001
 -6.502839E-0001 -3.602750E-0001
  1.974627E+0000 -4.075796E-0002
  7.421646E-0001  1.030772E+0000
 -1.516899E+0000  1.085201E+0000
 -4.558801E-0001  1.453603E+0000
  8.715313E-0001  2.007061E+0000
 -1.969603E+0000  1.253936E+0000
 -1.351583E+0000 -1.078280E+0000
  1.201281E+0000  1.208242E+0000
  2.992309E-0001  1.978478E+0000
  9.075705E-0001 -7.217837E-0001
 -1.758976E-0001  5.614149E-0001
 -6.020661E-0001  9.733248E-0001
  2.628370E-0001  1.521106E+0000
  2.020623E+0000 -1.074483E-0001
  9.575495E-0001  7.715573E-0001
 -2.435974E+0000 -1.789041E+0000
 -2.438830E+0000 -1.187527E+0000
 -1.399947E+0000 -2.487730E+0000
 -1.980022E+0000 -2.710924E+0000
 -1.662195E+0000 -1.771609E+0000
  1.251089E-0001 -5.728696E-0001
  2.500156E+0000 -5.107759E-0001
 -4.010909E-0001  1.153253E+0000
  1.306731E-0002  5.658582E-0001
  1.158786E+0000 -4.894683E-0001
  1.739777E+0000  1.076166E+0000
  5.156366E-0001  7.381339E-0001
 -3.064018E+0000 -1.651336E+0000
 -4.364249E-0001 -1.712052E+0000
 -3.821491E-0001 -1.776044E+0000
 -6.606772E-0001 -1.378448E-0001
 -2.058606E+0000 -2.263418E+0000
  2.087012E+0000 -4.378415E-0001
  5.942383E-0001 -5.422382E-0001
 -1.597335E-0001  4.709858E-0001
  2.371344E-0001  1.254944E+0000
  1.312067E+0000  2.067568E+0000
 -3.229655E-0001  2.613670E+0000
 -5.601655E-0001  9.483767E-0001
  1.484213E+0000  5.954082E-0002
 -7.005114E-0001 -5.170160E-0001
 -5.014019E-0001 -4.427023E-0001
 -2.045936E+0000 -7.506132E-0001
 -5.356119E-0001 -5.177448E-0002
  8.810783E-0001 -5.039667E-0001
  1.217147E+0000  5.503432E-0001
 -6.658381E-0001 -1.115786E+0000
  1.242825E+0000 -1.820316E+0000
  1.803222E-0001 -2.543976E-0001
 -2.778244E-0001  1.172816E+0000
  7.204982E-0001 -7.487911E-0001
  1.110303E+0000 -7.991391E-0001
 -4.394866E-0001 -2.148687E-0001
 -1.982935E+0000 -5.875328E-0001
 -1.719443E+0000 -9.805181E-0001
  9.044344E-0001 -1.719939E+0000
  5.955970E-0001 -9.533015E-0001
 -2.080027E-0001  1.143897E+0000
 -7.846786E-0001 -1.752041E+0000
  1.189448E+0000 -2.887694E-0001
  2.975189E+0000 -5.957235E-0001
  1.356723E+0000 -1.608015E+0000
 -1.486864E-0001 -2.428543E+0000
  5.419774E-0001 -2.880021E+0000
  1.039364E+0000 -1.866386E+0000
  2.005111E-0001 -9.484949E-0001
  2.539560E-0001 -1.924484E+0000
 -1.812502E-0001 -1.337994E-0001
  1.000690E+0000  1.600352E+0000
  9.750089E-0001  9.350241E-0001
 -3.377032E+0000 -3.136884E-0002
 -1.354302E+0000 -1.381923E+0000
  1.003492E+0000 -2.457053E-0001
  1.864734E+0000  1.649871E+0000
  8.586354E-0001  3.643236E+0000
 -1.877604E+0000  3.314780E+0000
 -6.390525E-0001  8.765904E-0001
  1.272294E+0000  1.135247E+0000
  2.143329E-0001  4.554648E-0001
 -1.083713E+0000  1.323193E+0000
 -2.412003E+0000  1.583734E+0000
 -3.723915E-0001 -1.194749E+0000
  3.275572E-0001 -1.696784E+0000
  9.048938E-0001 -1.651068E-0001
  1.061319E+0000 -1.933723E+0000
  7.735798E-0001 -9.817173E-0001
 -1.669335E+0000 -2.018575E+0000
  1.180698E+0000 -3.245267E+0000
  4.787657E-0001 -9.188124E-0001
 -1.530321E+0000 -1.655871E-0002
 -2.164950E+0000 -1.398277E+0000
  1.777524E-0002 -1.444118E-0001
 -1.743126E+0000  4.932624E-0001
 -9.368643E-0001  8.462089E-0001
  9.326254E-0003  1.527934E+0000
  3.191469E+0000  7.714975E-0001
  5.062611E-0001  1.935658E+0000
 -5.688601E-0001  1.962622E-0001
 -2.542698E+0000  7.302079E-0001
 -1.552462E+0000 -1.473327E+0000
  8.861999E-0001 -6.561546E-0001
 -2.626487E-0001  1.070582E+0000
 -1.157402E+0000  6.356420E-0001
 -8.014712E-0001 -1.339071E-0001
 -7.757755E-0001 -1.568178E+0000
  1.971376E+0000 -2.738381E-0002
  6.626872E-0001  4.624931E-0001
  4.544446E-0001 -8.336655E-0001
 -1.887392E-0001 -1.812422E+0000
 -1.309159E+0000 -2.448151E+0000
  5.484245E-0001 -1.542613E+0000
  5.886792E-0001 -4.976672E-0001
 -1.295655E+0000 -1.705984E-0002
 -1.466846E+0000  3.915981E-0002
  4.813574E-0001 -9.093876E-0001
  6.121544E-0001 -1.493006E-0001
 -1.207884E+0000  6.872346E-0001
 -3.797812E-0002  1.647988E+0000
 -1.641565E+0000 -1.280688E-0001
 -9.868409E-0001  5.169499E-0001
 -1.522911E+0000  5.142682E-0001
  8.528303E-0001  5.723772E-0001
  1.384894E+0000  1.086305E+0000
 -6.676272E-0001 -7.854286E-0001
 -1.325757E+0000  5.891691E-0001
 -4.802311E-0001  8.404339E-0001
 -6.830736E-0001  8.368405E-0001
  9.695617E-0001  1.891439E-0002
  3.823179E+0000  7.894081E-0001
 -3.463751E-0001  1.103460E+0000
 -2.255905E+0000 -5.189953E-0001
 -3.332533E-0001  1.053954E+0000
  9.141165E-0001  1.633290E-0001
 -1.014115E+0000  1.642820E+0000
 -2.100010E+0000  1.437622E+0000
  2.733881E-0002  1.882163E+0000
  8.967792E-0001  1.044323E+0000
  3.617024E-0001  1.978480E+0000
 -8.268420E-0001  2.881488E-0001
 -4.887823E-0001 -1.235844E+0000
 -1.769964E+0000  2.180222E-0001
 -1.234469E+0000 -7.289672E-0001
  9.304750E-0001  8.314532E-0001
  1.868916E+0000  7.313373E-0001
  1.405899E+0000  2.231850E-0001
 -2.121529E-0002  3.770689E-0001
  2.546797E-0001 -1.695881E-0001
  5.444328E-0001 -8.521714E-0001
  2.084723E+0000 -2.112673E+0000
  1.305803E+0000 -8.284196E-0001
 -5.167934E-0001  4.176533E-0001
 -3.023973E+0000 -8.765059E-0001
  1.208493E-0001 -6.688011E-0001
  1.898505E+0000  5.078914E-0001
 -6.864745E-0001  1.824085E+0000
 -4.670432E+0000  2.162654E+0000
 -1.505908E+0000 -7.611347E-0001
  2.330661E+0000 -3.111160E-0001
  1.254846E+0000 -1.291871E+0000
  1.125588E+0000 -8.064124E-0001
 -1.532350E+0000 -1.097074E+0000
  2.360609E-0001 -1.660804E+0000
  3.883545E-0001 -2.828970E-0001
 -5.175257E-0001 -1.187834E+0000
 -1.346352E-0001 -1.425059E+0000
 -4.750225E-0002 -8.461227E-0001
  5.976735E-0001 -1.626371E+0000
  3.329031E-0001 -1.454169E+0000
  1.468307E+0000 -8.922233E-0001
  1.361692E+0000  2.081167E+0000
 -7.409083E-0001  8.560150E-0001
 -3.063074E+0000  3.775303E-0001
 -1.335121E+0000  1.730141E+0000
  1.994528E+0000  1.009457E+0000
  1.207028E+0000  2.080279E+0000
 -1.647804E+0000  2.038511E+0000
 -7.010461E-0001  1.029129E+0000
  2.090058E+0000 -6.819887E-0001
  2.641454E+0000  1.606337E-0001
 -6.985566E-0001  5.128500E-0001
  1.406536E-0001  2.195966E-0001
 -1.786674E-0001 -1.198272E+0000
  3.831526E-0001 -1.888689E+0000
 -4.355803E-0001 -9.630522E-0002
 -7.827360E-0001 -1.510669E+0000
 -2.862151E-0001 -1.496130E+0000
  1.175484E+0000 -8.014768E-0001
 -1.440244E+0000  5.466756E-0001
 -3.580951E+0000 -1.068293E+0000
  1.841569E+0000 -1.586830E+0000
  1.980215E+0000  3.264587E-0001
 -1.169601E+0000 -7.449336E-0001
  5.654597E-0001 -1.507456E+0000
  1.130118E+0000 -1.589734E+0000
 -9.510959E-0001  4.366768E-0001
 -6.596282E-0001  1.548770E+0000
 -3.981495E-0001  9.727706E-0001
 -6.605662E-0001  1.202933E+0000
 -1.642182E+0000  1.643095E+0000
 -8.621760E-0001  6.402233E-0001
  6.458103E-0001  2.951130E-0001
  1.970195E+0000  4.449207E-0001
 -3.106759E-0001 -9.665673E-0001
 -2.625506E+0000  7.831978E-0001
 -2.133378E-0001  5.727542E-0001
  1.512133E+0000 -1.361330E+0000
 -5.745726E-0001 -5.089799E-0001
 -7.747657E-0001 -9.952963E-0001
  7.444366E-0001 -1.968063E+0000
  3.219965E+0000 -1.325956E+0000
 -1.397245E-0001 -1.903553E-0001
 -7.697337E-0001 -2.416285E-0001
 -8.820897E-0002 -2.546057E+0000
  1.058171E+0000 -3.848415E-0001
 -1.216402E+0000 -2.653679E+0000
 -1.642493E+0000 -1.531083E+0000
 -1.887394E-0002  1.509370E+0000
  1.035931E-0001  1.306086E+0000
  1.993532E+0000  4.849193E-0001
  4.306712E-0001 -1.735930E-0001
 -9.467544E-0002 -1.964939E-0001
 -3.581509E-0001 -6.313112E-0001
  3.565616E-0001  2.303097E+0000
  1.060054E+0000  3.250217E+0000
 -1.781597E+0000  2.240908E+0000
 -7.373840E-0001  1.300524E-0001
  2.004718E+0000  1.774895E+0000
  2.112171E+0000  3.002016E+0000
 -7.474820E-0001  2.803157E+0000
 -3.271793E+0000  1.293174E+0000
  1.019557E+0000  3.297678E-0001
  2.480118E+0000  6.448580E-0001
  3.634924E-0001  5.503148E-0001
 -2.103397E+0000 -1.283707E+0000
 -7.035534E-0001 -3.115635E+0000
  6.940786E-0001 -1.772447E+0000
  2.245611E+0000 -3.662146E-0001
 -3.249798E-0001  1.725889E+0000
 -3.652058E-0001  2.352985E-0001
 -1.212968E+0000 -9.890450E-0001
  1.029855E+0000 -1.401417E+0000
  1.622304E+0000  5.510987E-0001
  8.631727E-0002  4.962282E-0001
 -1.748384E+0000  7.357459E-0001
 -1.131736E+0000 -6.547752E-0001
  3.765110E+0000 -1.830048E+0000
  3.598924E+0000 -1.205945E+0000
  2.547788E-0002  1.535636E+0000
 -2.909778E+0000 -3.166885E-0001
  3.056914E+0000 -7.584918E-0001
  4.024206E+0000  1.352191E+0000
 -4.002319E-0001  3.634966E-0001
 -2.445320E+0000 -1.139009E+0000
 -9.212042E-0001 -1.659362E+0000
  1.236711E+0000  2.470979E-0001
  1.564592E+0000  6.393412E-0001
 -1.774544E+0000  1.886802E+0000
 -1.795501E+0000  4.498752E-0001
 -4.760387E-0001  1.553541E+0000
 -6.097369E-0001  1.555171E+0000
 -8.474154E-0002  5.135044E-0001
 -3.854656E-0002  2.095773E+0000
 -3.795520E-0002 -1.671704E-0001
  4.929436E-0001  1.255441E+0000
 -1.648101E-0001  5.415506E-0001
 -1.597002E+0000  3.483135E-0001
  2.349018E-0002  3.552811E-0001
  8.988229E-0001  4.853158E-0001
  2.249343E-0001  8.681943E-0001
 -5.628674E-0001 -1.081114E+0000
  4.169314E-0001 -1.380040E+0000
 -7.084638E-0001 -1.844277E+0000
 -9.221550E-0002 -1.848534E+0000
  2.436660E+0000 -2.394547E+0000
 -6.696359E-0002 -1.641707E+0000
  7.020002E-0001 -4.723151E-0001
  2.275392E+0000  4.271817E-0001
  1.920528E+0000  1.123812E+0000
 -1.743719E+0000  6.484384E-0001
 -2.513049E+0000  5.502889E-0001
 -3.538032E+0000  4.870589E-0001
 -7.143645E-0001  7.680180E-0001
  8.166022E-0001  5.622634E-0001
  1.026697E+0000 -4.670630E-0002
 -1.194116E+0000 -1.090530E+0000
 -3.195883E+0000 -9.141200E-0001
 -1.294961E+0000 -2.822864E+0000
  9.392177E-0001 -7.590295E-0001
  1.607928E+0000  3.060848E-0001
 -1.078380E+0000 -1.181921E+0000
 -2.037451E+0000 -2.640316E+0000
  1.685392E-0001  5.167706E-0001
  1.068638E+0000  8.981904E-0002
  1.934659E+0000  6.140166E-0001
  1.811104E-0001  1.061458E+0000
 -1.784745E+0000 -6.629165E-0001
 -2.690159E-0001 -3.391071E-0001
  3.178468E+0000 -1.066895E+0000
  5.333369E-0001  5.608352E-0001
 -1.815735E+0000  4.477722E-0001
  3.240284E-0001  7.392457E-0001
  8.920813E-0001  1.865098E+0000
  1.678765E+0000  4.321814E-0002
  2.094706E-0001 -9.136797E-0001
 -3.622238E+0000 -2.701766E+0000
 -1.700219E+0000 -1.821195E+0000
  1.403476E+0000 -1.043078E+0000
  8.349946E-0001  1.113921E+0000
  6.687697E-0001  2.307391E-0001
 -7.326307E-0001  9.948392E-0001
 -3.167908E+0000  2.088043E+0000
 -2.002339E-0001  4.307912E-0001
  1.632828E+0000  1.199486E+0000
  1.076245E+0000  2.778722E+0000
 -2.918279E-0001  3.302854E-0001
 -3.580398E-0001 -6.710872E-0001
 -4.816626E-0001 -2.158225E+0000
  6.980547E-0001 -1.360166E+0000
 -1.105785E+0000 -4.738666E-0002
 -3.321761E-0001 -2.924949E-0001
 -7.471442E-0001  2.799408E-0001
 -6.866810E-0001  1.712240E+0000
 -1.637290E+0000  1.816540E-0001
  7.568200E-0001 -2.856693E+0000
 -1.703335E-0001 -9.677551E-0001
 -2.339045E+0000 -6.181005E-0001
 -2.138491E+0000  2.483335E-0001
  7.261988E-0001  8.643097E-0002
  2.327746E+0000  5.919019E-0001
 -8.102076E-0001 -1.056510E+0000
 -1.576435E+0000  9.940740E-0001
 -2.227481E+0000 -6.796249E-0001
  9.210179E-0001 -3.866647E-0001
  2.306707E+0000  1.954038E+0000
 -1.099616E+0000 -7.320857E-0002
 -2.198646E+0000  2.034253E-0002
  3.084360E-0001 -2.989937E+0000
  4.617085E+0000 -1.241558E+0000
  9.687832E-0001  2.015511E+0000
 -2.734670E+0000  1.249162E+0000
 -4.193673E-0001  8.304750E-0001
  6.015300E-0001  7.022536E-0001
  6.104331E-0001 -1.560874E-0003
 -9.995147E-0001 -6.028978E-0001
  1.414309E+0000  1.704650E+0000
 -1.468388E+0000  7.781262E-0001
 -1.080640E+0000  4.542881E-0001
 -4.896444E-0001  2.095458E+0000
 -8.670567E-0001  2.247130E+0000
 -2.633171E+0000 -2.038673E-0001
  1.037176E-0001 -4.753101E-0001
  9.227161E-0001 -1.703287E+0000
  1.916723E+0000 -2.028144E+0000
 -1.947114E-0001 -3.612651E-0001
 -2.257974E+0000 -1.941133E-0001
 -1.259889E+0000 -5.773885E-0001
  2.586813E-0001 -8.528126E-0001
  1.488216E+0000 -1.066078E+0000
  8.231736E-0001  6.967084E-0002
  2.180467E+0000  2.997414E-0001
  7.360651E-0001 -1.484474E+0000
 -5.220052E-0001 -1.364392E+0000
  1.267154E+0000 -2.147700E+0000
  2.337114E-0001 -2.370526E+0000
 -1.312906E+0000 -8.509181E-0001
  5.370998E-0002 -1.163080E-0001
 -2.311482E-0002 -4.405882E-0001
  5.229203E-0001  8.448310E-0001
  1.754291E+0000  9.280623E-0001
 -1.857782E+0000  7.738037E-0001
 -1.027258E+0000  2.719317E-0001
  1.713929E+0000 -3.664050E-0001
  1.543939E+0000 -1.539458E+0000
  8.415937E-0001 -1.753711E+0000
 -4.681738E-0001 -6.010452E-0001
  7.300276E-0001 -2.177334E-0001
 -1.346447E+0000  4.154508E-0001
  1.291394E-0001  6.828770E-0001
  1.023770E+0000  3.142227E-0002
  1.396845E+0000  1.259822E+0000
  1.138840E+0000  1.145787E+0000
 -1.197534E-0001  8.689323E-0001
  1.071761E+0000 -4.446335E-0001
 -1.611686E-0001 -2.053713E-0001
  1.344658E+0000 -1.512025E+0000
  3.538334E+0000 -1.665883E+0000
  8.087871E-0001 -1.222404E+0000
 -1.622330E+0000 -3.249276E-0001
 -3.988042E+0000  6.747693E-0001
 -3.104211E-0001 -1.022719E+0000
  2.058138E+0000  7.512450E-0001
 -1.440666E+0000 -8.859980E-0001
 -1.073866E+0000 -1.818745E+0000
  3.815285E-0002 -2.000334E+0000
 -1.182037E-0001 -1.403385E+0000
  3.804234E-0001 -1.443725E+0000
  8.660499E-0001  1.326556E+0000
 -9.521283E-0001 -1.085376E+0000
 -2.127320E-0001 -1.052894E+0000
  7.469882E-0001  1.849062E+0000
  4.180489E-0001  1.065928E+0000
 -4.260193E-0001 -1.230964E+0000
  2.262031E+0000 -2.275691E+0000
  1.568626E+0000 -8.468938E-0001
 -8.764235E-0001 -5.533438E-0001
 -1.514599E-0001 -1.096596E+0000
  6.748163E-0002  6.216513E-0001
 -1.251806E+0000  2.709892E+0000
 -1.847540E+0000  5.001210E-0001
 -4.385214E-0001 -1.246562E+0000
  2.581402E+0000 -7.463581E-0001
 -6.792660E-0001 -1.282551E+0000
 -1.257606E+0000 -5.593618E-0001
 -2.334889E-0001  2.592588E-0001
  2.194449E+0000  2.569657E-0001
  4.246497E-0001  1.162491E+0000
 -6.925250E-0001  2.739337E-0001
 -1.782593E+0000  8.875455E-0001
 -1.248751E+0000  1.219098E+0000
  4.423596E-0001  1.013099E-0002
 -1.181205E+0000  8.729217E-0001
 -1.440438E+0000  1.256236E+0000
  2.900578E-0001  2.796325E-0001
 -4.620539E-0001  1.715158E+0000
 -6.298810E-0001  2.786177E+0000
 -1.601296E+0000  2.276663E+0000
 -7.877536E-0002 -1.133917E-0001
  1.497595E+0000 -6.225170E-0001
  1.877790E+0000 -1.352478E+0000
 -1.061080E+0000  1.864808E-0002
 -2.427017E+0000  3.982582E-0001
 -7.614475E-0001  1.190600E-0001
  2.977959E+0000 -1.538352E+0000
  1.566686E+0000  8.770677E-0001
 -1.286945E+0000  1.375247E-0001
 -1.193240E+0000  4.009915E-0001
  2.053230E-0001 -1.830675E+0000
  1.476528E+0000 -1.027069E+0000
  2.177515E+0000  4.435385E-0001
  1.902927E+0000 -9.648161E-0001
 -1.091998E+0000  5.791230E-0001
 -1.916236E+0000  1.329568E+0000
  4.957031E-0001 -1.430270E+0000
  2.454294E+0000  4.390267E-0001
 -7.589531E-0001 -1.213631E+0000
  2.066063E+0000 -4.638052E-0001
  1.807017E-0001  1.072320E+0000
  1.715815E-0001 -1.512364E+0000
  1.567236E+0000 -2.497382E+0000
  1.246918E+0000 -2.130907E+0000
 -1.838271E+0000  1.504438E-0001
 -3.328751E+0000 -2.513651E-0001
  4.835397E-0002 -2.976727E+0000
  2.281120E+0000 -1.791547E+0000
  3.488958E-0001  5.366212E-0001
 -1.330867E+0000 -1.672490E+0000
  5.918600E-0001 -1.829601E+0000
  3.061675E+0000 -1.392413E+0000
  3.921646E+0000 -1.701688E+0000
 -2.866623E-0001  7.898039E-0001
 -1.732860E+0000 -2.898786E-0001
 -1.853919E+0000 -1.145932E+0000
 -3.791748E-0001 -3.777610E-0001
 -3.167536E-0001 -9.351579E-0001
  1.462705E+0000 -2.121156E-0001
 -8.979814E-0001 -1.555105E+0000
  8.058256E-0002 -8.825437E-0001
 -2.667649E-0001 -2.077176E+0000
  1.027234E+0000  5.980590E-0002
 -5.707216E-0002  9.025021E-0001
  1.728679E+0000 -2.540906E-0001
  2.259573E+0000 -7.503370E-0001
 -1.042195E+0000  7.638061E-0001
 -1.608093E+0000  4.402727E-0001
 -1.340971E+0000 -9.822365E-0001
  1.984900E+0000 -1.052325E+0000
  3.150269E+0000  2.014006E+0000
 -8.425096E-0002  6.053047E-0001
 -1.862171E+0000 -7.320285E-0001
  4.423725E-0001 -1.477156E+0000
  2.280192E+0000 -1.488969E-0001
  1.501026E+0000  3.471743E-0001
 -1.617005E+0000  1.970118E+0000
 -1.977847E-0001 -7.554465E-0001
  2.474140E+0000 -2.705204E-0002
  2.394186E+0000  2.534588E+0000
 -2.225662E+0000  1.252076E-0001
 -3.617507E+0000 -6.381200E-0001
  3.884527E-0002 -1.070326E+0000
  2.322407E+0000  1.532376E+0000
 -8.500290E-0001  5.179885E-0001
 -7.263498E-0001  1.726871E-0001
  2.192743E+0000  1.323547E+0000
 -4.612321E-0002  1.363590E+0000
  3.404791E-0001  9.088250E-0001
 -7.996341E-0001  2.972991E+0000
 -6.522849E-0001  1.365320E+0000
 -6.204720E-0001 -5.681409E-0001
  5.551015E-0001 -8.390002E-0001
  2.491922E-0001  1.173578E+0000
 -3.952215E-0001  2.072389E+0000
 -3.121040E-0001  2.107686E+0000
  1.108816E-0001  3.112561E-0001
  1.106026E+0000 -5.107745E-0001
  6.365009E-0001  5.103209E-0001
 -3.365026E-0001  2.652590E+0000
 -9.434959E-0001 -2.545634E-0001
 -3.249054E-0002  1.243051E+0000
 -2.459188E+0000 -7.731912E-0001
 -3.186675E-0001  1.146865E+0000
 -1.244784E+0000  7.322243E-0003
  9.227369E-0001 -1.389929E-0001
  9.165467E-0001  1.423166E+0000
 -8.980057E-0001  9.908242E-0001
 -1.998213E+0000 -9.917901E-0001
  1.708409E+0000 -9.465139E-0001
  1.952563E-0001 -1.686815E+0000
  2.160210E-0001 -1.875337E+0000
  1.662872E+0000 -4.661799E-0001
 -1.119015E+0000 -2.317630E-0001
 -5.110639E-0002 -1.540768E+0000
  3.061164E-0001 -1.184485E-0001
  1.022926E+0000 -1.185387E+0000
  1.904907E+0000 -1.068735E+0000
  2.600351E-0001  8.576495E-0001
 -1.051840E+0000 -7.041816E-0001
  1.713533E-0001  4.370512E-0001
 -1.432860E+0000  1.045685E+0000
 -8.077766E-0001 -8.275401E-0001
  3.468816E-0002 -3.253183E-0001
  2.107705E+0000  1.286998E+0000
  6.386356E-0001  1.126924E+0000
 -1.544781E+0000  2.194849E+0000
 -7.784925E-0001 -1.371397E+0000
  3.208013E-0001 -1.878295E+0000
  3.256142E+0000  1.952197E-0002
 -5.000349E-0001  1.305957E+0000
 -1.701430E+0000 -4.402398E-0002
 -2.096085E+0000  9.583160E-0001
 -6.223531E-0001  1.036834E+0000
  2.085973E+0000  1.191619E+0000
  1.570193E+0000  4.011766E-0001
  7.294189E-0002  9.713089E-0001
 -4.591390E-0001 -9.037709E-0002
  2.263924E+0000 -8.370875E-0001
  2.105449E+0000  1.046187E+0000
  2.253549E-0001  2.556704E+0000
 -2.061694E+0000  3.223432E-0001
 -1.792626E+0000 -1.765369E-0001
 -9.957513E-0001 -7.040437E-0001
 -9.864377E-0001 -1.514139E+0000
  1.346458E+0000 -7.032041E-0001
 -3.485724E-0001 -5.368693E-0001
  1.643346E-0001 -4.093360E-0001
  3.764559E-0001 -5.889982E-0001
  1.471539E+0000  1.520630E+0000
 -6.026886E-0001  8.480776E-0001
  2.986029E-0001  3.899708E-0001
 -1.279013E+0000  8.115823E-0001
 -1.038843E+0000  3.361260E-0001
  1.125290E+0000  2.236035E-0001
 -1.452086E+0000  9.883643E-0001
 -1.606082E+0000 -6.823557E-0002
  9.239350E-0001  8.888805E-0002
  1.493832E+0000  1.372802E+0000
 -1.156112E+0000  1.512502E+0000
 -1.495234E+0000  1.701613E+0000
 -2.258858E-0001  9.275739E-0001
  1.655445E+0000  6.783937E-0001
  8.186181E-0001 -7.231473E-0001
  1.231329E+0000  3.156807E-0001
  1.024531E+0000  9.183375E-0001
  1.060390E+0000  1.677291E+0000
  2.501549E-0001  3.909810E-0001
  1.291095E+0000  1.043578E+0000
  1.522565E+0000  9.811764E-0001
  1.482806E+0000  2.144699E+0000
 -1.150229E+0000  6.829180E-0001
  1.288661E-0001  1.222583E-0001
  2.298268E+0000  3.725553E-0001
 -2.839469E-0001 -1.950324E-0002
  3.561170E-0002  2.610085E-0001
  1.238558E+0000 -2.516569E+0000
  4.459573E+0000 -1.031269E+0000
  3.600247E+0000 -1.592071E+0000
 -4.037925E-0002 -1.420874E+0000
 -2.990679E+0000  9.040374E-0002
 -1.511817E+0000  1.074137E+0000
  1.572882E-0001  6.783150E-0001
 -2.126127E+0000  1.004938E+0000
 -1.267164E+0000 -1.213437E+0000
  2.951703E+0000 -4.723387E-0001
  1.840703E+0000  3.841206E-0001
  1.594707E-0001  1.601409E+0000
 -1.138200E-0001  2.578580E+0000
 -2.857375E+0000  1.219457E+0000
 -3.285342E+0000  6.336157E-0001
  1.309167E+0000  8.149306E-0001
  2.789366E-0001  1.329571E+0000
 -1.631960E+0000  1.998691E+0000
 -4.845410E-0001  5.048916E-0001
  1.192139E+0000 -1.415503E+0000
  1.912708E+0000 -2.075142E-0001
 -2.879705E+0000 -1.326074E+0000
 -2.655953E+0000 -2.361175E+0000
 -2.675829E+0000 -1.638638E+0000
  9.476752E-0001 -6.519959E-0002
  2.546486E+0000  2.628540E+0000
 -1.131762E+0000  3.337759E-0001
 -1.405071E+0000 -1.574672E+0000
  1.122605E+0000 -1.283803E+0000
  7.757808E-0001  1.825552E-0001
  2.643618E+0000 -6.999645E-0001
 -4.549920E-0001 -7.796605E-0001
 -1.575432E+0000 -9.161692E-0001
 -2.877214E+0000 -7.877428E-0001
 -1.492390E+0000 -1.716502E+0000
  3.341768E-0001 -1.160866E-0001
  1.839937E+0000  8.332770E-0001
 -6.595312E-0001 -1.136480E+0000
 -1.469640E-0002 -8.047112E-0001
  1.167345E+0000 -1.617400E+0000
  1.713564E+0000 -7.573553E-0001
  2.303688E+0000 -1.805966E-0001
 -1.987434E+0000  3.280973E-0001
 -2.347175E+0000 -1.839201E+0000
  6.402002E-0001 -1.888465E+0000
 -4.428930E-0001 -2.016430E+0000
  6.203926E-0001 -1.641678E-0001
  3.983073E-0001 -2.226153E-0001
 -7.668098E-0001  6.011720E-0001
 -1.323254E+0000 -8.480619E-0001
  1.414991E+0000  9.426234E-0002
 -1.624331E+0000  1.398988E+0000
 -1.899818E-0001  3.112884E-0001
  9.115579E-0001  2.566064E-0001
  1.492314E+0000 -3.387689E-0001
  7.430319E-0001  7.437432E-0001
 -1.029629E+0000  1.274992E+0000
 -1.255513E+0000  1.311845E+0000
 -3.159045E+0000  1.641860E+0000
 -3.225593E+0000 -2.083695E-0001
  4.582379E-0001  1.213558E+0000
  1.504876E+0000  1.139374E+0000
  5.520111E-0001  6.186041E-0002
  5.011951E-0001 -1.005048E+0000
  2.207603E+0000 -9.549934E-0001
  1.240855E+0000 -1.201530E+0000
  5.079063E-0001  2.157642E-0001
 -1.917391E+0000  1.184423E+0000
 -1.646238E+0000  2.355303E-0003
 -3.584705E-0001 -4.289147E-0001
  2.795445E+0000  1.383225E-0001
  2.639231E+0000  6.983355E-0001
 -6.214661E-0001  3.913362E-0001
 -1.404412E+0000  1.183429E+0000
 -1.387179E+0000 -2.206322E-0001
  9.462439E-0001  6.561444E-0001
 -1.430839E-0002  6.877434E-0001
 -1.551741E+0000  1.536692E+0000
 -2.939208E-0002 -1.212079E+0000
  1.451139E+0000 -4.078536E-0002
 -4.571013E-0001  3.575054E-0001
 -8.692662E-0001 -2.158007E+0000
  2.379825E+0000 -2.190545E+0000
  1.419615E+0000 -4.636861E-0001
 -1.656239E+0000  2.014705E-0001
 -2.205516E+0000  1.282952E-0001
 -2.750447E+0000 -6.192390E-0001
  4.666151E-0001 -2.251042E-0001
  3.445167E+0000 -2.091488E-0001
  7.225658E-0001  1.937445E+0000
 -5.451784E-0001 -7.832100E-0002
 -3.957700E-0001 -2.243453E-0002
 -8.048020E-0001 -5.023216E-0001
 -2.291471E-0001  1.630430E+0000
 -2.692256E+0000  2.586182E-0001
  3.569499E-0001 -4.371686E-0001
  2.723744E+0000  1.320042E+0000
  7.171030E-0001  6.141104E-0001
 -1.434705E+0000 -7.969738E-0001
 -4.748757E-0001 -8.915213E-0001
  2.972062E-0001 -2.253476E-0001
  6.371507E-0001  1.572531E+0000
 -1.786504E+0000  1.417135E+0000
  1.196980E+0000  2.037799E-0001
 -7.738276E-0002  1.353576E-0001
  7.353121E-0003 -7.600199E-0001
  1.187281E+0000 -1.996181E+0000
  5.083456E-0001  7.498823E-0001
 -1.313794E+0000  1.353743E+0000
 -1.951661E+0000 -2.267981E-0001
 -1.905564E+0000  1.470494E+0000
  5.815056E-0001  4.552227E-0001
  1.198660E+0000 -2.563762E-0001
  2.050312E+0000 -9.626926E-0001
 -1.143123E+0000 -3.559739E-0001
  1.756343E-0001 -1.545608E+0000
 -3.626786E-0001 -2.760178E-0001
 -1.350499E+0000 -1.959596E+0000
  7.357207E-0001 -7.486801E-0001
 -1.160373E-0001 -5.362061E-0001
  1.828589E+0000 -1.151047E+0000
  1.007215E+0000 -9.606315E-0001
  4.072047E-0001 -3.082855E+0000
 -1.138748E+0000 -7.580522E-0001
 -1.725588E+0000  4.087207E-0002
 -2.018088E+0000  1.904523E-0002
 -2.058088E-0001  4.456690E-0001
  8.578100E-0001 -1.591905E+0000
  9.717501E-0001 -1.745497E+0000
 -3.221550E-0002 -1.297253E+0000
 -1.116690E+0000 -3.146979E+0000
 -4.525585E-0001 -5.901132E-0001
 -9.667366E-0001 -2.548472E-0001
  1.589107E+0000 -1.947561E+0000
 -6.173250E-0001  1.014048E+0000
 -1.812641E+0000  1.292968E+0000
 -1.907183E-0001  7.883401E-0001
  1.518532E+0000  1.649017E+0000
 -1.930267E+0000  1.339340E+0000
 -1.138244E+0000 -7.695081E-0001
  4.600118E-0002 -9.416931E-0001
  1.278397E+0000 -4.739902E-0001
 -1.449250E+0000  9.731724E-0001
 -1.967314E+0000 -2.269033E-0001
 -2.384725E+0000  1.074356E-0001
 -4.208150E-0001 -8.401017E-0001
  1.098808E+0000  4.883286E-0002
  3.074870E-0001  9.326158E-0001
 -4.033064E-0001  7.194010E-0001
  1.814467E+0000  7.185895E-0001
 -7.675203E-0002 -1.205182E+0000
  1.289697E+0000 -7.026891E-0001
 -4.957563E-0002 -1.538773E-0001
  3.002838E-0001 -1.304046E+0000
  3.355725E+0000  5.331603E-0001
 -4.855057E-0001  2.744667E+0000
 -2.726124E+0000  9.375134E-0001
 -2.366113E-0001  2.464009E-0001
 -7.302826E-0001 -8.265402E-0002
  3.076188E-0001 -1.041133E+0000
  1.554020E+0000 -1.417161E-0001
  8.744312E-0001  9.846982E-0001
 -5.005709E-0001  1.168454E+0000
 -2.528916E+0000  1.954581E+0000
 -6.410062E-0001  1.766711E-0001
 -5.162372E-0001  4.331426E-0001
 -2.941070E-0001 -2.962183E-0001
  1.062824E+0000  3.677620E-0001
 -7.758125E-0001 -3.176256E-0001
 -1.708824E+0000  1.334926E+0000
 -1.037900E+0000  1.173629E+0000
  1.019484E+0000 -5.427824E-0001
  1.674929E+0000 -1.475643E-0001
 -2.899359E+0000 -7.448990E-0001
 -6.781458E-0001  4.372959E-0001
  7.412181E-0001 -1.325776E-0001
  4.508745E-0001 -5.430530E-0002
 -8.781556E-0002 -5.730263E-0001
 -5.390413E-0001  1.103757E+0000
  2.080805E+0000  1.450135E+0000
  2.616228E+0000  1.367584E+0000
  3.693129E-0001  4.940536E-0001
  2.175697E-0001  2.326196E-0002
  2.005862E-0001  1.688685E-0001
  1.542210E+0000 -1.361298E+0000
  1.980472E-0001 -2.057892E-0001
 -5.817549E-0001  6.912937E-0001
 -7.594940E-0001 -6.548825E-0001
  9.606428E-0001  1.090120E-0001
  1.128834E-0001  1.938997E+0000
  3.352312E-0003  2.703348E+0000
 -2.970497E-0001  3.220187E+0000
  1.991999E-0001  2.740665E+0000
  2.056014E+0000  1.486907E+0000
  1.905520E+0000  1.885640E+0000
  5.955988E-0001  2.657024E-0001
 -9.768755E-0001  4.361658E-0001
  1.498886E+0000  2.344669E-0001
 -4.552075E-0001  7.672086E-0001
  9.127341E-0001  6.196696E-0001
 -1.212849E+0000 -8.501695E-0001
 -2.408265E+0000 -7.937459E-0001
 -1.179077E+0000 -9.733858E-0001
  9.647894E-0001 -1.369221E+0000
  1.493269E+0000  1.978447E-0001
  5.274097E-0001  9.054450E-0001
 -5.509834E-0001 -4.821197E-0001
  3.407870E-0002  9.520663E-0001
 -7.483747E-0001  9.872127E-0001
  7.715442E-0001 -9.152418E-0001
  1.395356E+0000  2.206782E-0001
  5.278759E-0002  1.507356E-0001
 -1.165389E+0000 -3.499005E-0001
  8.189783E-0001  7.774366E-0001
  4.235538E-0001  1.047038E-0001
 -9.281495E-0001  9.546056E-0001
 -1.419314E+0000  1.461513E+0000
  9.557670E-0001  1.082516E+0000
  2.430838E+0000  5.991895E-0001
  2.694590E+0000 -1.037873E+0000
 -1.193671E-0001 -4.232172E-0001
 -1.178152E+0000 -3.982756E-0001
 -2.259838E+0000  1.750837E+0000
  2.969573E-0001 -2.588008E-0001
  2.064728E+0000 -1.029643E+0000
 -1.450112E-0001 -2.203247E+0000
 -5.313966E-0001 -3.211462E+0000
  1.592794E+0000 -1.629620E+0000
 -3.096065E-0001 -1.375517E+0000
  1.370288E-0001 -2.044608E+0000
 -1.952576E-0001 -8.269588E-0001
  5.865606E-0001 -2.020845E+0000
 -1.252047E-0001 -1.545189E+0000
  1.281437E+0000 -2.487546E-0001
 -5.430290E-0001 -4.914206E-0001
  1.173574E+0000 -1.687306E+0000
  2.084198E+0000 -1.937814E+0000
  2.218554E-0001 -1.927870E+0000
 -1.688564E+0000 -6.896439E-0001
 -1.880676E+0000 -1.219537E+0000
 -1.501040E+0000 -1.269010E+0000
  1.937191E+0000 -1.536433E+0000
  2.505042E+0000 -9.491615E-0001
  3.811624E-0001 -7.629760E-0001
 -1.128250E+0000 -6.306446E-0001
 -7.268078E-0001 -2.662270E+0000
 -4.577133E-0001 -1.489078E+0000
  1.018220E+0000 -7.708240E-0001
 -2.969933E-0001 -6.972020E-0001
  7.227071E-0001 -1.917166E+0000
 -1.102369E+0000 -3.152954E-0001
 -2.059965E+0000 -2.130254E-0001
 -8.904815E-0002 -5.451255E-0001
  6.355399E-0001 -4.226673E-0001
 -7.895823E-0001  1.949105E+0000
 -8.894860E-0001  7.317339E-0001
 -1.891875E-0001 -2.439086E-0001
  1.939184E+0000 -8.616061E-0001
  1.389849E+0000 -1.577638E+0000
  1.594850E+0000 -2.238388E+0000
  1.844461E-0002 -1.744937E+0000
 -9.395984E-0001 -2.197521E+0000
  5.820084E-0001 -7.722918E-0001
  5.017388E-0001  1.616357E+0000
 -4.935165E-0001  2.139192E+0000
  8.306080E-0001  8.440059E-0001
 -3.956998E-0001  3.654350E-0003
 -6.837176E-0002 -1.412615E-0002
  8.377769E-0001  1.063429E+0000
  1.354559E+0000 -1.497190E-0001
 -9.723337E-0001  1.794119E-0001
 -2.073454E+0000  1.696676E-0001
  1.197548E+0000 -8.575661E-0001
  1.806504E+0000 -1.674550E+0000
  2.453916E+0000 -9.244950E-0001
 -4.578630E-0001  9.210875E-0001
 -1.159533E+0000 -8.977298E-0001
  4.172164E-0001 -9.363858E-0001
  1.070224E+0000 -1.029936E+0000
  2.101755E+0000 -3.195104E+0000
  1.962848E+0000 -3.395058E+0000
 -4.260741E-0001 -2.214788E+0000
 -4.376533E-0001 -1.238044E+0000
 -1.596329E+0000 -1.140953E+0000
 -1.252798E+0000 -6.658650E-0001
  1.983296E+0000 -4.742510E-0001
  2.796399E+0000 -5.404335E-0002
 -2.000667E-0001 -1.190119E+0000
 -2.157056E+0000 -2.690496E+0000
  1.395860E+0000 -1.571902E+0000
  8.192270E-0001 -1.315653E+0000
 -1.230636E+0000 -7.013508E-0001
 -1.795382E+0000 -1.115364E+0000
 -4.896472E-0002 -9.331141E-0001
  6.411175E-0001  7.847327E-0001
 -8.501598E-0001 -1.390451E-0001
 -1.307395E+0000 -1.317257E-0001
  1.778113E-0001  1.602148E+0000
  2.594095E-0001  7.219294E-0001
  3.933379E-0001 -1.041600E+0000
  1.145412E+0000 -3.045542E-0001
  1.091639E+0000  2.604564E-0001
  5.406330E-0001  4.436922E-0001
  6.181345E-0001 -1.265460E-0001
  1.343652E+0000  1.847508E+0000
  4.369985E-0001  2.456621E+0000
 -1.911486E-0001  5.765025E-0001
  1.621503E+0000  5.721583E-0001
 -1.521696E-0001  1.704777E+0000
 -8.071659E-0002  3.551642E-0001
 -5.806726E-0001 -8.458542E-0001
  1.789661E+0000 -6.020945E-0002
  1.043497E+0000  6.303185E-0001
 -1.207148E+0000 -7.466698E-0001
 -2.294549E+0000 -5.194555E-0001
 -4.837554E-0001 -1.345415E+0000
  1.510349E+0000 -1.494808E+0000
  3.368413E+0000 -2.601771E+0000
  1.309995E+0000 -1.982144E+0000
 -4.310518E+0000 -2.029901E+0000
 -2.856078E+0000 -1.143300E+0000
  2.319464E+0000  1.226841E+0000
  1.140817E+0000  6.161403E-0001
 -2.423540E-0001 -1.982791E+0000
 -2.019307E+0000 -2.211380E+0000
  8.915748E-0002 -2.667641E+0000
  1.594631E-0001 -2.422871E-0001
  2.218868E+0000  1.016036E+0000
  1.775590E+0000  1.672356E+0000
 -6.204178E-0001  1.346586E+0000
 -2.196277E+0000  7.296776E-0001
  3.460706E-0001  1.398584E+0000
  2.777762E+0000  4.281606E-0001
 -4.739722E-0001  6.187570E-0001
 -5.617150E-0001 -8.437791E-0001
 -1.782491E+0000  3.869515E-0001
 -9.221218E-0001 -9.380332E-0002
  1.137267E+0000  1.637374E-0001
  6.851210E-0002 -1.701075E+0000
  7.754371E-0001 -2.411527E-0001
  1.968804E+0000 -2.680188E-0003
 -2.885216E+0000  1.859947E+0000
 -1.162727E+0000  9.978497E-0001
 -4.569777E-0002 -1.188056E-0001
  1.657760E+0000 -5.361412E-0001
  2.937741E-0001  5.199463E-0001
 -1.059524E-0001  1.397615E+0000
 -1.123503E+0000  1.275380E+0000
 -1.692066E+0000  1.258085E+0000
 -8.586798E-0001 -1.946481E-0001
  4.974504E-0001  1.024954E+0000
 -9.271385E-0001  1.534904E+0000
 -1.646396E+0000 -4.125243E-0001
  1.888501E-0001 -1.489645E+0000
  6.067874E-0001 -2.095082E+0000
  1.110037E+0000  2.427762E-0001
 -9.796735E-0001  4.782519E-0001
 -3.535221E+0000  1.022264E-0004
  6.801984E-0001 -2.541771E-0001
  2.899504E+0000  4.714209E-0001
  7.538548E-0001  1.969993E+0000
 -1.281052E+0000 -1.217543E+0000
 -9.924805E-0002 -2.166639E+0000
  2.431883E+0000 -7.275000E-0001
  8.451964E-0001  8.164755E-0001
 -2.439774E-0001  1.239810E+0000
  6.028902E-0001  8.815543E-0001
 -8.199050E-0001  2.344626E-0001
  1.474105E+0000 -2.730719E+0000
  2.135725E+0000 -3.690048E-0001
  1.591719E-0001  2.871242E-0001
 -2.024633E+0000  9.449049E-0001
 -1.175413E+0000 -2.556414E-0001
  1.739834E+0000 -1.112341E+0000
  1.565586E+0000 -7.866886E-0001
  1.265250E+0000  2.681760E-0001
  1.201603E+0000  3.248549E-0001
  8.950767E-0001 -2.385241E+0000
 -5.409890E-0001 -1.350057E+0000
 -7.523276E-0001 -9.171764E-0001
 -7.941544E-0001 -1.280486E+0000
 -2.548795E-0001 -1.798985E+0000
 -1.161143E+0000 -1.677700E+0000
 -2.708424E+0000 -6.693804E-0001
 -1.502809E+0000 -1.808608E-0001
  1.031354E+0000  2.293667E-0001
  1.673162E-0001 -1.752994E+0000
 -3.059530E-0001 -1.381352E+0000
  1.730878E+0000 -1.379852E+0000
  8.799150E-0001 -1.136651E+0000
  1.863133E+0000 -1.272676E+0000
  2.496418E+0000  2.141929E+0000
 -1.271187E+0000  1.615484E+0000
 -2.370520E+0000  1.492516E+0000
  1.597861E-0001 -1.241317E+0000
  1.935940E-0001  6.883112E-0004
  9.839218E-0001 -3.286045E-0002
 -1.209539E+0000 -8.210044E-0002
 -6.361661E-0001  9.670097E-0002
  4.332231E-0001  1.241907E+0000
  1.912213E+0000  2.245631E+0000
 -1.334361E+0000  7.931292E-0002
 -7.146046E-0001 -1.310612E+0000
 -2.886179E-0001 -6.863472E-0001
 -1.985669E+0000  2.160709E+0000
 -2.517908E+0000  5.537825E-0001
  3.040520E-0001  8.553050E-0001
  1.827456E+0000  1.608208E+0000
 -1.174098E+0000  2.303994E-0001
  2.188841E-0002 -4.209030E-0001
 -9.696503E-0001  5.726304E-0001
 -1.758809E-0001  1.082667E+0000
  3.029247E+0000  3.230784E+0000
  7.135063E-0001  1.569666E+0000
  2.851197E-0001 -1.379589E+0000
  4.717723E-0001 -2.489214E+0000
  6.898086E-0001 -1.691442E+0000
  1.570539E+0000 -9.044933E-0003
  5.931555E-0001 -2.198418E-0001
  9.888747E-0001 -4.843174E-0001
  4.333481E-0001 -5.569320E-0001
  1.575099E+0000 -8.057159E-0001
 -1.223316E+0000  1.537463E+0000
 -1.848537E+0000 -1.642888E-0001
 -2.472447E-0001  9.133977E-0001
 -1.050177E+0000  1.400961E-0001
 -1.320715E+0000  1.560807E-0001
  1.936321E-0001  1.023063E+0000
 -5.313494E-0001  2.314084E+0000
  1.882669E-0001  1.175555E+0000
  8.435418E-0001 -7.522975E-0001
 -2.062715E-0001 -6.180789E-0001
 -6.291986E-0001 -7.561272E-0001
 -1.586076E+0000 -2.357624E+0000
  1.767037E+0000 -2.888478E-0001
  7.627985E-0001  2.923269E+0000
 -1.891129E+0000  1.331502E+0000
 -6.070532E-0001  2.117105E-0002
 -3.419232E-0001  1.753173E-0002
 -8.887579E-0001  8.670504E-0001
 -4.503139E-0001  8.896554E-0001
 -1.328627E-0001  2.438936E-0001
  6.276280E-0001 -4.506078E-0001
 -1.149528E-0001  1.327640E+0000
  1.160667E+0000  6.784827E-0001
  4.528907E-0001  8.812844E-0001
  9.002023E-0001  2.767947E-0001
  1.306055E+0000 -3.497086E-0001
  3.693287E+0000 -3.110300E-0001
 -2.616650E-0001 -6.727354E-0001
 -4.751105E-0001  7.366449E-0001
 -4.323013E-0001 -3.487484E-0001
  2.372180E+0000 -6.732539E-0002
  1.273649E+0000 -6.429297E-0001
 -4.924566E-0001 -6.788360E-0001
 -1.234213E+0000 -4.462954E-0001
  1.406323E+0000 -3.224978E-0001
  2.114758E+0000 -1.376986E-0001
  7.791034E-0001 -5.536032E-0001
  2.294042E-0001 -2.126049E+0000
 -2.956649E-0001 -1.690294E+0000
 -1.282705E+0000 -1.216116E+0000
  3.090302E-0001 -5.555721E-0001
  1.771453E+0000 -5.858202E-0001
  3.501110E-0001  6.929861E-0001
 -2.677880E+0000  3.459420E-0001
 -2.550719E+0000 -1.660824E+0000
  7.185300E-0001 -1.699224E+0000
  1.360184E+0000  5.529418E-0001
  5.487233E-0001  2.366126E-0001
 -2.672989E+0000 -3.522439E-0001
 -3.889099E+0000 -1.479745E+0000
  1.210467E-0001 -1.675568E+0000
  2.555509E+0000 -1.221676E-0001
  4.289786E-0001  7.499639E-0003
 -2.297429E+0000 -3.308098E-0001
 -2.683919E+0000  2.611372E-0001
 -1.442279E-0001  1.452037E-0001
  8.597845E-0001 -7.878117E-0002
  2.910372E+0000  8.699107E-0001
  5.035275E-0001 -1.117337E-0001
 -2.774653E-0001 -1.217356E+0000
 -1.080535E+0000 -4.700907E-0001
 -1.521655E+0000 -4.027167E-0001
  1.516864E+0000 -2.459751E+0000
 -2.865866E-0001 -9.103370E-0001
 -6.324493E-0001 -3.407519E+0000
  5.636439E-0001 -2.053965E+0000
  1.135399E+0000 -2.155374E+0000
 -7.166076E-0001 -8.223350E-0001
 -4.671717E-0001 -5.468808E-0001
 -2.348481E-0003 -6.214199E-0001
 -1.245094E-0001 -1.992855E+0000
  4.892995E-0001 -1.475400E+0000
  6.771546E-0002  3.210021E-0001
  4.207050E-0001 -6.453457E-0001
 -2.133273E+0000 -3.129189E-0001
 -1.982008E+0000 -5.448051E-0001
  1.411067E+0000  1.360566E+0000
  2.140770E+0000 -3.902335E-0001
  1.358962E+0000 -1.600208E+0000
  9.779349E-0001 -1.910306E+0000
 -6.774443E-0001 -4.408589E-0001
 -2.973768E-0001 -1.919458E-0001
 -6.127493E-0001 -3.942421E-0001
 -6.756817E-0001  5.016471E-0001
  8.182480E-0001 -1.332539E+0000
 -2.143990E-0001  6.495543E-0001
 -9.277197E-0001 -7.629930E-0001
 -8.833237E-0001 -3.934497E-0001
  1.671146E+0000 -1.597215E-0001
  2.704497E+0000  1.040842E+0000
  1.212495E+0000  1.477743E+0000
 -6.959931E-0001  9.470126E-0001
 -3.065910E+0000  1.783650E+0000
 -1.445401E+0000  3.331373E-0003
  3.073149E-0001  6.768750E-0001
  1.574176E+0000  1.637128E+0000
  1.563981E+0000  1.178633E+0000
 -1.417100E+0000  3.652283E+0000
 -1.407521E+0000  1.444821E+0000
  9.224519E-0001  6.699305E-0001
  1.226526E+0000  2.091341E+0000
 -1.250540E+0000  2.112522E+0000
 -1.235689E+0000  1.284294E+0000
  1.851102E-0001  2.438783E+0000
  5.167563E-0001 -2.453982E-0001
  2.809051E+0000  5.549643E-0001
  1.758728E+0000  1.411696E+0000
 -2.272978E+0000  1.886622E+0000
 -2.240769E+0000 -9.152683E-0001
  2.441969E+0000 -3.438881E+0000
  1.842654E+0000  5.897330E-0001
  8.778436E-0001 -1.624723E+0000
  1.777950E+0000 -1.802804E+0000
  1.431549E-0001  7.041237E-0001
 -1.600536E+0000 -3.567639E-0001
 -9.154309E-0001 -2.820722E-0001
 -8.796365E-0001  2.972479E-0001
  2.564391E-0001 -3.782845E-0001
  1.075941E+0000  5.365189E-0001
 -1.458405E+0000  1.612514E-0001
  1.104095E+0000 -1.025774E+0000
  2.346607E+0000  5.673679E-0001
  1.386733E+0000  2.409479E+0000
 -2.101591E+0000  5.074399E-0001
  6.778303E-0001 -1.762958E+0000
  2.291283E+0000 -6.231382E-0001
 -3.787672E-0001  1.311180E-0001
 -1.411815E+0000 -1.849753E+0000
 -4.490741E-0001 -8.206984E-0001
  3.247107E+0000  4.804375E-0001
  9.876949E-0001  2.503321E+0000
 -1.101708E+0000  1.570217E+0000
 -3.336120E-0001  6.138617E-0001
 -7.995701E-0001  7.108384E-0001
  2.321423E+0000 -1.434051E-0001
  2.024819E+0000  6.337043E-0001
  2.064713E-0001  1.441007E+0000
 -1.101159E+0000  7.224374E-0001
 -9.994810E-0001  3.187400E-0001
  1.603407E+0000  4.673411E-0001
  1.017011E+0000 -2.002568E-0001
 -5.395163E-0001 -5.524083E-0001
  6.672828E-0001 -7.399166E-0001
 -7.176014E-0001  2.323537E-0001
 -1.228793E+0000 -3.482564E-0001
  2.135857E+0000 -9.640016E-0001
 -9.070128E-0001 -1.235874E+0000
 -9.972085E-0001 -9.625040E-0001
 -1.160724E+0000 -1.130636E+0000
 -2.996508E+0000  1.011596E+0000
 -4.271511E-0001  1.465607E+0000
 -7.264878E-0001  8.146307E-0001
  1.493529E+0000 -1.031841E+0000
  5.176294E-0001 -2.314650E-0002
 -9.146582E-0001  5.507327E-0001
 -1.263799E+0000 -7.300471E-0002
  1.747963E-0002  1.271261E-0001
  4.334763E-0001  1.776786E+0000
 -1.151096E+0000  2.391887E+0000
 -2.106673E+0000  1.930003E+0000
  4.361637E-0002  7.973693E-0001
  1.010558E+0000  1.916863E-0001
  2.810482E-0002  5.907517E-0001
 -2.222529E-0001 -2.022322E+0000
  1.816759E+0000 -9.531269E-0002
  6.231570E-0001  7.375281E-0001
 -1.750065E+0000  4.793371E-0001
  1.367142E-0001 -8.238186E-0003
  9.245241E-0001  2.182263E-0001
  4.689319E-0001  1.397874E+0000
  1.691133E-0001 -1.958080E-0001
  1.326831E+0000  2.810168E+0000
  3.169665E-0001 -7.088024E-0001
  7.948896E-0001 -8.856151E-0001
  1.174255E-0001  1.010347E+0000
 -3.319803E+0000  4.859893E-0002
 -2.741299E-0001 -8.014609E-0001
  2.802151E+0000 -1.903336E+0000
  5.207317E+0000 -3.373641E-0002
 -2.013227E-0001  3.005406E-0001
 -1.546801E+0000  8.302871E-0001
  4.544235E-0001  7.077143E-0001
  3.387631E-0001  1.624608E+0000
 -8.596749E-0001  1.523664E+0000
 -2.094884E+0000 -1.035476E+0000
  1.105186E+0000 -2.123259E+0000
  7.947932E-0001 -5.250196E-0001
 -3.437684E-0001 -1.101606E+0000
 -2.974558E-0001 -1.037930E+0000
  4.183170E-0002  1.964811E-0002
 -8.891227E-0001 -1.461947E-0001
 -2.020034E+0000  1.422189E-0001
  1.436512E+0000  2.683686E-0001
  1.338916E+0000  4.350911E-0001
 -7.865463E-0001  6.498573E-0001
 -9.444733E-0001  1.008883E+0000
 -2.539713E+0000  1.375889E+0000
 -4.725916E-0002  1.929648E+0000
  1.171242E-0001  1.654909E-0001
 -7.910063E-0001  5.796379E-0001
 -1.534665E+0000  2.472042E-0001
 -2.118431E+0000  3.474936E-0001
 -4.020135E-0001  5.728624E-0001
  7.767595E-0001  7.828146E-0002
  1.086320E+0000  2.677605E-0001
  5.469665E-0001  1.772448E-0001
  9.367453E-0001  1.072643E+0000
 -2.582159E+0000  8.564863E-0001
 -1.550706E+0000 -2.493528E-0001
  1.573443E+0000  6.431518E-0001
  3.669168E-0001 -2.935650E-0001
 -1.150629E-0002  1.022767E+0000
 -9.314589E-0001  9.186832E-0001
 -1.001810E+0000 -5.166793E-0003
  4.710197E-0001  8.351791E-0001
 -2.856067E-0001  1.980291E+0000
  1.711414E-0001  2.761607E+0000
 -2.265135E-0001  4.941940E-0001
 -1.720020E+0000 -1.375303E-0002
  2.321942E-0001  3.416927E-0001
  1.572678E+0000  7.361273E-0001
 -1.421786E+0000  4.727859E-0001
  1.064367E+0000  3.942354E-0001
  1.638320E+0000  1.865125E+0000
 -2.242663E+0000  1.170239E+0000
 -1.656748E+0000 -5.144597E-0001
  2.661632E+0000  1.224059E+0000
 -1.397102E+0000  4.638497E+0000
 -2.090340E-0001  4.198908E+0000
  1.651049E+0000  4.208039E+0000
 -1.939169E-0002  2.538737E+0000
  9.164033E-0001  6.147423E-0001
 -9.780330E-0001  4.400486E-0001
 -1.518644E+0000  9.751971E-0001
 -1.804539E+0000  6.304381E-0001
  6.793845E-0001  9.001934E-0001
  1.732725E+0000  1.654926E+0000
  1.732576E+0000  1.652016E+0000
  6.328589E-0002  4.209169E-0001
 -1.872923E+0000  1.224178E-0001
 -2.132299E+0000 -8.146654E-0001
 -1.660498E+0000 -9.759584E-0001
  1.030136E+0000  1.446091E+0000
  1.934155E+0000  2.357344E+0000
 -7.802482E-0002  2.609665E+0000
 -4.397407E-0001  8.495325E-0001
  1.659138E+0000  1.307434E+0000
 -6.461016E-0001  6.835205E-0001
 -1.406523E-0001 -1.429247E+0000
 -7.948458E-0001  5.037504E-0001
  2.025653E-0001  2.381631E-0001
 -1.886415E+0000 -1.647866E-0001
  4.090137E-0001 -2.807030E-0001
  8.929659E-0001  1.023353E+0000
 -6.924356E-0001  8.485614E-0001
 -1.162776E+0000 -2.091161E+0000
  1.811723E+0000 -1.104709E+0000
  3.073219E+0000 -2.973177E-0001
 -1.858335E+0000 -1.783749E+0000
 -7.239855E-0001 -1.224468E+0000
 -2.958818E-0001  2.194163E+0000
 -1.523247E+0000  2.504604E-0001
  1.139315E+0000 -6.230896E-0001
  9.250090E-0001  5.985707E-0001
 -2.541931E+0000  7.500485E-0001
 -1.057890E+0000 -9.129692E-0001
  3.184919E+0000  2.994307E-0001
  1.025172E+0000  3.831702E-0001
 -2.265961E+0000 -7.839371E-0001
 -2.084768E+0000 -8.501282E-0001
 -1.751422E+0000 -1.514333E+0000
  1.613111E+0000 -1.146149E+0000
 -1.258642E+0000  1.027100E+0000
 -2.175800E+0000 -8.806139E-0001
 -1.930357E-0001 -6.248161E-0001
  1.991767E+0000  3.406969E-0001
 -1.301953E+0000 -7.991176E-0001
  1.473272E+0000 -2.286108E+0000
  8.390601E-0001 -1.230158E+0000
  3.699291E-0001  8.389615E-0001
 -1.082375E+0000  1.408584E+0000
  2.011171E-0001  1.668717E+0000
  9.043797E-0001  2.341257E+0000
  9.203094E-0001  9.692279E-0001
 -9.999505E-0001 -3.988265E-0001
 -3.409335E-0001 -1.827902E+0000
 -1.235846E+0000 -6.729831E-0001
 -1.317793E+0000 -5.972713E-0001
 -1.628238E+0000 -9.920615E-0002
  4.444647E-0001 -8.382241E-0001
  1.638583E+0000  9.818143E-0001
  5.588810E-0001  1.810227E-0001
 -1.773153E+0000 -2.912980E-0002
 -2.219578E+0000  6.700989E-0001
 -3.573051E-0001 -1.111234E+0000
  3.711194E-0001 -3.476370E-0001
 -2.115256E+0000  2.548742E-0001
 -2.346440E+0000 -2.951762E+0000
  9.862744E-0001 -4.128754E-0001
 -1.221527E+0000 -2.792269E-0001
 -1.269869E+0000 -5.247434E-0001
 -2.739211E+0000 -4.060491E-0001
  1.263806E+0000 -6.975328E-0001
  2.808688E-0001  1.669786E+0000
 -5.900217E-0001  3.248345E+0000
  8.610248E-0001  1.251826E+0000
  2.044878E+0000  1.401187E-0001
 -2.372078E-0001  6.068180E-0001
 -9.611989E-0001  2.950111E-0001
  5.309526E-0001  3.885047E-0001
 -1.369712E+0000  9.807101E-0001
  5.313221E-0001  2.502019E+0000
 -1.827492E+0000  1.702638E+0000
 -7.995260E-0001 -1.597179E+0000
  9.920064E-0001 -4.201346E-0001
  4.843511E-0001  1.195754E+0000
 -2.114028E+0000 -4.865257E-0002
 -1.746127E+0000  1.611566E+0000
 -8.461181E-0002  5.139272E-0001
  5.036792E-0001 -4.230224E-0001
 -6.185416E-0001 -9.672844E-0001
 -3.150611E-0001 -1.463585E-0001
  1.128071E+0000  2.680390E-0001
  1.514577E+0000  3.697881E-0001
 -2.380688E+0000  3.014644E-0001
 -2.251752E+0000  1.676860E+0000
  9.078042E-0002  2.690978E-0001
 -3.858020E-0001  1.611309E-0001
 -4.792578E-0001  5.388296E-0001
 -1.329704E+0000 -7.622161E-0001
 -2.193734E+0000 -4.258441E-0001
 -7.914926E-0001 -1.899948E-0001
  1.062636E+0000 -1.758378E+0000
  1.478406E+0000 -1.032327E-0001
 -2.969407E-0001  2.288377E-0001
  1.260213E+0000  9.201777E-0001
  2.024016E+0000  1.878840E+0000
  1.393951E+0000  1.016171E+0000
  7.680284E-0001  1.147021E+0000
 -1.494601E+0000  6.665784E-0002
 -9.745048E-0001 -1.086264E+0000
  1.969327E+0000 -2.108200E+0000
  2.604507E-0002  3.539980E-0001
 -2.158334E+0000  1.623284E-0001
 -5.989362E-0001 -1.186105E+0000
 -3.293725E-0001  9.641846E-0001
  7.739184E-0001 -6.783599E-0001
  1.522022E+0000  1.592976E-0001
  2.465929E-0002  3.114261E+0000
 -7.897971E-0001  2.488459E+0000
 -2.138619E-0001  2.756517E+0000
 -1.444431E+0000  2.040833E+0000
  1.536943E+0000  2.062853E+0000
  6.268551E-0001  1.455532E+0000
 -1.177276E+0000  2.023041E+0000
 -1.586168E-0001  1.867790E+0000
  8.024874E-0001 -5.857830E-0001
  1.904374E+0000 -4.206307E-0001
  1.518827E+0000 -1.025175E+0000
 -5.828954E-0001 -3.335355E-0002
 -1.556215E+0000 -9.040141E-0001
  1.890324E+0000 -1.705708E+0000
  2.801889E+0000  2.327401E+0000
  2.266041E-0001  3.466059E+0000
 -2.240693E+0000  1.053763E+0000
 -8.728200E-0001  5.497258E-0001
 -4.341076E-0001  8.174234E-0001
  1.454731E+0000 -7.629638E-0001
  1.803043E+0000  9.285188E-0001
 -3.627427E-0001  3.766787E-0001
 -9.828377E-0001 -2.722055E-0001
  1.525839E+0000  1.246033E+0000
  1.631860E+0000  5.689621E-0001
  1.023114E+0000  1.705951E+0000
  6.327054E-0001 -1.344772E+0000
  1.000465E+0000 -1.554845E+0000
 -1.136315E+0000  1.213076E+0000
 -1.780328E+0000  5.625633E-0001
 -4.141984E-0001 -8.082864E-0001
  2.162528E+0000  6.787202E-0001
  2.974167E-0001  1.999961E-0001
 -5.371736E-0002  5.980714E-0001
 -5.338723E-0001 -3.427044E-0001
 -9.042329E-0001 -1.105487E+0000
  2.202621E-0001 -4.256898E-0001
 -1.617189E+0000 -6.282003E-0001
  6.231962E-0001  8.820399E-0001
 -2.061858E+0000 -8.959574E-0002
 -3.070661E+0000 -1.420934E+0000
  7.079191E-0001 -1.452660E+0000
  6.680511E-0001  4.116075E-0002
 -1.871151E+0000  6.606536E-0002
 -2.186420E+0000  7.531101E-0001
 -3.058531E+0000 -2.185260E-0001
  1.879951E+0000  8.253658E-0001
  2.473545E+0000  3.498493E+0000
  1.788524E-0002  2.819192E+0000
 -2.123010E+0000  2.612687E+0000
 -2.287691E+0000 -1.318035E-0001
  5.019513E-0001  1.143958E+0000
 -2.704180E-0001  1.683368E+0000
  9.474536E-0002  4.533393E-0001
  1.057798E+0000 -1.487805E+0000
  2.387410E+0000 -9.280326E-0001
  1.458032E+0000  9.305400E-0001
 -1.509140E+0000 -3.888035E-0001
 -1.428400E+0000 -1.691829E+0000
  2.874628E-0001  1.213857E-0001
  9.971341E-0001  1.263751E+0000
  1.629138E+0000  1.515326E+0000
  5.712662E-0001  1.716627E-0001
  1.494580E+0000  2.311234E-0001
  9.935514E-0002  6.421960E-0001
 -2.189808E+0000 -2.330294E+0000
 -4.747364E-0001 -1.278067E+0000
  2.967667E-0001  6.747039E-0004
  1.395864E+0000 -1.212174E-0001
  5.253449E-0001 -2.570598E+0000
  3.162187E-0001 -3.900359E-0001
 -2.592201E+0000  8.032092E-0001
 -2.064172E+0000 -1.170733E+0000
 -1.269337E+0000 -1.909132E+0000
  1.336681E+0000 -6.950467E-0001
 -7.850696E-0001  9.594685E-0003
 -5.266106E-0001 -3.317903E-0001
 -8.813668E-0001  2.142335E-0001
  7.330117E-0001 -3.172484E-0001
  2.556203E+0000 -9.858621E-0001
  6.585249E-0001 -2.793527E-0001
  7.747068E-0001 -1.128266E+0000
  3.120958E+0000 -4.860518E-0001
 -4.733204E-0002  3.172178E+0000
 -4.214347E+0000  3.255999E+0000
 -1.477061E+0000  2.027171E+0000
  7.008084E-0001  1.860503E+0000
  2.903892E-0001  1.661346E+0000
  1.167612E+0000  7.290121E-0001
 -5.879046E-0001  1.086555E+0000
  4.706924E-0001  8.343609E-0001
  3.524028E-0001  5.900551E-0001
  1.342593E-0001  1.240280E+0000
  1.407580E+0000  1.224454E+0000
  1.773126E+0000  1.018987E+0000
 -4.089648E-0001  2.983775E-0001
 -2.054524E+0000 -2.239215E+0000
 -5.504354E-0001 -1.219097E+0000
 -1.743383E-0001 -2.841159E+0000
 -7.371405E-0001 -1.490055E+0000
 -1.747524E+0000 -6.062235E-0001
 -1.393992E+0000 -1.189999E+0000
  1.930229E+0000 -1.051635E+0000
  6.509944E-0001  1.097299E+0000
 -1.653304E+0000  1.470733E+0000
 -2.817644E-0001  3.208367E-0001
 -2.039230E-0001 -6.340239E-0001
  5.661044E-0001  4.288298E-0001
 -2.396729E-0002 -1.379849E-0001
 -1.277687E-0001 -8.391733E-0001
  4.124933E-0001  5.030315E-0002
  3.331113E-0002 -1.113249E+0000
 -1.533900E+0000 -2.550255E-0001
  7.102484E-0001  1.988864E-0001
  4.377263E-0001  1.147404E+0000
 -7.876122E-0002  1.646580E+0000
  1.149277E+0000  2.955958E-0001
  1.476190E+0000  6.186478E-0001
 -2.172906E-0001  1.227826E+0000
 -2.238397E+0000  1.164847E-0001
 -8.866038E-0001 -1.223538E+0000
  2.733973E+0000 -1.483335E+0000
  1.148713E+0000  6.059631E-0001
 -2.813831E+0000 -5.091400E-0001
 -3.004502E+0000 -2.671162E+0000
 -3.151950E-0001 -1.974547E+0000
  1.913515E+0000  5.873592E-0001
  9.114352E-0001 -6.456399E-0001
  4.763796E-0001  1.579000E+0000
 -2.003283E+0000 -9.851521E-0001
 -6.555518E-0001 -1.116242E+0000
 -1.680577E+0000  3.374122E-0002
  1.584731E+0000  2.543938E-0001
 -6.190545E-0001  7.615994E-0001
  3.771070E-0001 -3.738412E-0001
 -1.285929E-0002 -2.339150E+0000
 -1.681099E+0000 -9.481705E-0001
 -1.554742E+0000  9.386023E-0001
 -1.676950E-0001  4.083220E-0001
 -2.304044E-0001  1.151602E+0000
  6.320768E-0001 -4.878240E-0001
 -1.532115E+0000  1.367913E+0000
 -1.703061E+0000  3.038815E-0001
 -4.104955E-0001 -3.944571E-0001
  5.262960E-0001 -8.725943E-0001
  5.679050E-0001 -1.083066E+0000
  7.967387E-0001 -1.169265E+0000
 -5.617310E-0001 -1.295739E+0000
 -3.062292E+0000 -8.146183E-0001
 -1.907473E+0000 -2.060185E+0000
  4.606594E+0000  4.307906E-0001
  1.249918E+0000  5.898836E-0001
 -3.763280E+0000  1.089677E+0000
 -1.234458E+0000  1.011861E+0000
 -1.083627E-0001  5.407922E-0001
  1.396205E+0000 -1.343332E+0000
  7.369853E-0001 -2.253562E+0000
 -1.009391E+0000 -4.467787E-0001
 -8.935413E-0001  9.247118E-0001
 -1.424669E-0001  6.065783E-0001
  1.805189E+0000  7.759455E-0001
  2.232411E+0000  2.672303E-0001
  1.539697E-0001  1.647274E-0001
 -1.884891E-0002  7.883762E-0002
 -2.821357E-0001  6.617516E-0001
  9.468419E-0001 -1.248943E+0000
  1.045728E+0000  2.085070E-0002
 -1.153268E+0000  1.155719E+0000
 -1.435668E+0000  6.369770E-0001
  7.663213E-0001 -1.355711E+0000
  6.709418E-0001 -4.656906E-0001
  2.412010E-0001 -1.656316E+0000
 -4.828713E-0001 -9.715108E-0001
 -7.342577E-0001 -2.883960E+0000
 -1.390453E+0000 -3.247452E+0000
  1.364445E+0000 -1.058819E+0000
  6.759613E-0001 -1.041830E+0000
  8.687459E-0002 -4.793691E-0001
 -8.803738E-0001 -5.117038E-0001
  5.735028E-0001 -3.095725E-0002
  6.725080E-0001  5.410796E-0001
 -1.486686E+0000  1.280345E+0000
 -1.141932E+0000  2.987346E+0000
 -1.771986E+0000  1.955418E+0000
  5.470937E-0001  2.604907E+0000
  2.816007E+0000  3.146700E+0000
 -8.256660E-0001  2.934742E+0000
  3.081608E-0001  6.328388E-0001
  5.171722E-0001  6.834371E-0002
 -1.491102E+0000  1.430297E+0000
 -7.231436E-0001 -2.566099E-0001
 -2.510430E-0001 -7.437629E-0001
  2.803534E+0000  6.117895E-0002
  8.902488E-0001  1.319879E+0000
 -1.283052E+0000  8.393247E-0001
 -7.992089E-0001 -3.722881E-0002
 -2.295645E+0000  7.720411E-0001
  1.636390E-0001 -4.881295E-0001
  1.844269E+0000  8.982146E-0001
 -3.205652E-0001  2.399199E-0001
 -2.865423E-0001 -2.665050E-0001
  3.667079E-0001 -1.927433E-0001
 -1.863445E+0000  6.225018E-0001
 -4.076127E-0001 -6.295399E-0002
 -6.185086E-0001 -3.929833E-0001
 -8.122969E-0001 -7.029555E-0001
  1.634602E+0000 -1.401742E+0000
  7.734496E-0001 -1.904368E+0000
 -2.385409E+0000  5.393770E-0001
 -3.851633E+0000  5.995384E-0001
 -7.309220E-0001  2.040164E+0000
  2.824706E-0002  2.346030E+0000
  6.078739E-0001  3.462173E+0000
  2.324602E+0000  2.786682E+0000
  5.678327E-0001  2.495050E+0000
 -5.834916E-0001  5.409624E-0001
 -2.187755E+0000 -9.852546E-0002
  1.939382E-0001 -1.019365E-0001
  4.150845E+0000 -8.458193E-0001
  4.197489E+0000 -1.163480E+0000
 -4.016442E-0001 -1.446585E+0000
 -3.476848E+0000 -1.664550E+0000
 -1.938418E+0000 -1.013274E+0000
  8.833667E-0001 -3.586856E+0000
  3.525768E+0000 -2.721246E+0000
  3.684695E+0000 -1.221012E+0000
  7.910096E-0001 -9.300342E-0001
 -4.225792E-0001  1.313314E-0001
  2.712810E-0001  5.799224E-0001
 -1.655648E+0000  1.005175E+0000
 -1.473947E+0000  1.054785E-0001
  2.535475E-0001 -2.924635E+0000
  2.616382E-0001 -8.782028E-0001
  9.813143E-0001 -1.052067E+0000
 -3.050087E+0000  7.519652E-0001
 -2.973878E+0000  5.090615E-0001
 -9.636764E-0001 -1.547520E-0001
 -9.702038E-0001 -1.006835E+0000
  6.198234E-0001 -7.089107E-0001
  1.103379E+0000 -7.839970E-0001
 -2.105640E-0001  1.439213E+0000
 -8.544345E-0001  5.436393E-0001
  9.762817E-0001 -6.481780E-0002
  1.171499E+0000  1.589282E+0000
  3.722924E-0001  1.964871E+0000
 -1.965163E-0001  1.349851E+0000
  8.973344E-0001 -2.047648E-0003
  1.906171E+0000  4.848470E-0001
  2.379712E+0000  1.397756E+0000
 -7.944602E-0001  1.434330E+0000
 -1.307200E+0000  1.063328E+0000
 -2.796894E+0000 -1.380412E+0000
  9.354163E-0001 -9.025503E-0001
  1.168363E+0000 -4.602705E-0001
 -4.661543E-0001 -2.219602E-0002
 -6.060140E-0001 -3.069186E-0001
 -8.965841E-0001 -1.732408E+0000
  8.517615E-0001 -4.460162E-0001
 -1.271320E+0000  1.289391E+0000
  9.081126E-0001  2.173343E-0001
 -9.677617E-0001 -1.306831E+0000
 -1.511797E+0000  1.979360E-0001
 -3.436116E-0001 -3.132286E-0001
  4.933284E-0001  3.660064E-0001
  4.521372E-0001  1.048032E-0001
  5.355651E-0001 -2.491504E+0000
  7.260812E-0001 -1.312926E+0000
  1.597481E+0000  1.063892E+0000
 -7.556534E-0001 -1.255608E+0000
 -7.119182E-0001 -4.551171E-0001
 -7.342040E-0001  1.759154E-0001
  1.480469E+0000 -1.066315E+0000
  1.758046E+0000 -3.273338E-0001
 -2.068666E+0000  1.670283E-0001
  1.615605E-0002 -1.718973E+0000
  2.649343E+0000  3.789567E-0003
  2.927469E+0000 -7.447370E-0001
  7.188383E-0001  1.285491E+0000
 -9.006056E-0001  1.587100E+0000
 -9.956818E-0001  1.339448E-0001
  1.602368E+0000  2.679424E-0002
 -1.117817E+0000  8.434917E-0001
  9.420309E-0001  7.273876E-0001
  5.052408E-0001 -2.182872E-0002
  1.392105E-0001  1.925596E-0001
 -4.471581E-0001  1.250688E+0000
  1.877100E+0000 -1.649509E+0000
  1.415169E+0000 -2.289861E+0000
 -4.614993E-0001 -3.005364E+0000
 -1.080615E+0000 -1.944897E+0000
 -3.192228E+0000 -4.370008E-0001
 -2.134488E-0001 -7.075044E-0001
  2.789576E+0000 -1.458172E-0001
  1.015176E+0000 -8.920310E-0001
 -9.045084E-0001 -1.439974E+0000
 -1.439854E+0000 -1.053670E+0000
 -2.522189E+0000 -2.372847E+0000
  7.930805E-0001 -1.857274E+0000
  2.111437E+0000 -1.529777E+0000
  4.843469E-0002  5.110887E-0001
 -1.057289E+0000  3.856273E-0001
 -1.593359E+0000  1.542018E+0000
 -2.463586E-0001  1.260373E+0000
  4.908765E-0001  9.694647E-0001
  3.238485E-0001  1.957118E-0001
  7.301224E-0001  6.519356E-0001
 -9.017221E-0001 -1.563936E+0000
  1.264035E+0000 -1.692610E+0000
  1.872907E+0000 -1.382959E+0000
 -2.178726E+0000 -6.135790E-0002
 -3.196956E+0000  1.343320E+0000
 -8.316736E-0001  1.192385E+0000
  3.019182E+0000  2.185753E+0000
  1.471059E+0000  2.164528E+0000
 -5.949284E-0001  9.067027E-0001
  4.956674E-0001  7.461590E-0002
 -1.370415E+0000  6.980729E-0001
 -5.568307E-0001  3.250608E-0001
  1.374972E-0001 -3.443005E-0001
 -5.944042E-0001  1.469514E+0000
 -8.901054E-0001  1.112977E+0000
  2.829916E-0002  1.162259E+0000
  1.763094E+0000  3.611752E+0000
  1.624655E-0001  1.254383E+0000
 -3.045088E-0001  1.678108E+0000
  1.246396E+0000  1.728281E+0000
  4.299121E-0001  1.257749E+0000
 -1.096798E+0000 -6.595275E-0001
  3.055520E+0000 -8.937082E-0001
  3.668581E+0000 -1.573663E+0000
  1.780898E+0000 -1.549438E+0000
 -8.433678E-0001 -1.117603E+0000
 -1.235970E+0000 -2.139344E+0000
 -1.436994E-0001 -2.174338E+0000
  1.139603E+0000 -5.537267E-0001
 -6.394943E-0001  1.536106E+0000
 -2.331596E+0000  8.270580E-0001
 -2.323960E+0000  8.062411E-0001
  7.563541E-0001  1.685426E+0000
 -2.219172E-0001  1.796132E+0000
 -2.120472E+0000 -1.096313E-0001
  4.649325E-0001  6.928620E-0001
  1.962034E+0000  6.628979E-0001
  1.246303E+0000  1.059496E+0000
 -1.638825E+0000  9.670450E-0001
 -1.579241E+0000 -4.445689E-0001
 -3.045027E-0001  1.338836E+0000
  1.203601E+0000  1.202226E+0000
 -1.426619E+0000 -5.338500E-0001
 -7.396136E-0001 -2.581394E+0000
 -9.406313E-0002  1.032434E-0001
 -3.849353E-0002 -1.037529E+0000
 -6.977421E-0001 -7.420036E-0001
 -4.158078E-0001 -2.707373E-0001
 -7.723158E-0001 -6.287910E-0001
  1.151730E-0001 -1.798037E+0000
 -6.835638E-0001 -7.820073E-0001
 -7.878838E-0001 -9.682170E-0001
 -9.583043E-0001 -1.306519E+0000
 -1.017475E+0000  4.212659E-0001
  5.015768E-0001 -4.726208E-0001
  3.190657E+0000  2.874382E-0001
 -1.099085E+0000  8.064682E-0001
  5.587409E-0001 -4.874071E-0001
  1.211826E+0000 -2.183862E+0000
 -2.074227E-0001 -3.613801E-0001
 -1.576770E+0000 -4.815080E-0001
  2.168060E+0000 -1.320433E+0000
  1.069293E+0000 -1.248141E+0000
  8.201056E-0001  9.592870E-0001
  8.292785E-0001  2.280321E+0000
 -2.471984E+0000 -1.744621E-0001
  6.275319E-0001 -6.256472E-0001
  1.294051E+0000  2.825051E-0001
 -5.518477E-0001  7.726739E-0001
  1.138765E+0000  9.624782E-0001
 -2.693403E-0001  1.703112E+0000
 -3.096348E-0001 -3.350545E-0001
 -1.349054E+0000 -1.467652E+0000
  1.446081E+0000 -3.559262E-0001
  1.618145E+0000 -6.729518E-0001
 -2.449580E-0001  8.096556E-0001
 -1.344298E+0000  1.082244E+0000
 -1.022655E+0000 -7.979935E-0001
  2.066860E-0001  2.634279E-0001
 -5.349995E-0001  3.375392E-0001
  4.591145E-0001 -3.636510E-0002
  2.773394E+0000  1.016804E+0000
  8.700313E-0001  9.527465E-0001
  1.528516E+0000  2.527993E-0001
 -1.367214E+0000  9.154008E-0001
 -2.343018E-0001 -1.721986E-0001
 -1.328842E+0000 -1.185277E+0000
  2.711285E-0001 -3.691029E-0001
  1.577517E+0000  1.277883E+0000
  1.648611E-0002  1.672620E+0000
 -2.294096E+0000  9.624848E-0001
  5.792703E-0001  2.907980E-0001
  3.360695E+0000  1.714114E+0000
  5.202143E-0001  3.792015E+0000
 -3.116595E+0000  2.652881E+0000
 -1.300725E+0000  5.703603E-0002
  2.575016E-0001 -1.270727E+0000
  2.648518E+0000 -2.701587E-0001
  1.607509E+0000 -4.287800E-0001
  7.176321E-0001 -1.673057E-0001
  8.308962E-0001 -1.296150E+0000
  1.135237E+0000  3.431286E-0002
 -4.375670E-0001 -7.328351E-0001
 -1.058616E+0000 -5.497837E-0001
 -7.740964E-0001 -1.858503E-0001
  5.067561E-0002 -1.045365E+0000
  4.974419E-0001  1.624228E+0000
 -9.147993E-0001  1.412133E+0000
 -2.985420E+0000  3.779188E-0001
  5.120113E-0001 -1.628710E-0001
  2.238199E+0000  9.994598E-0001
 -1.419831E-0001  1.688284E+0000
 -2.558173E+0000  8.879789E-0001
 -1.684959E+0000  5.886589E-0001
 -3.668186E-0001  1.813704E+0000
  1.393201E-0002 -2.870295E-0002
  3.273542E+0000  1.831887E+0000
  1.168738E+0000  1.250570E+0000
 -9.660665E-0001  4.394390E-0001
 -8.395575E-0001 -6.306788E-0001
  4.428884E-0001 -2.957168E-0001
 -1.426290E+0000  1.504996E+0000
 -2.085061E+0000  2.394341E+0000
 -1.003015E+0000  2.840542E+0000
  2.262266E-0001  1.290638E+0000
  1.196926E+0000  2.460079E-0001
  2.695951E+0000  7.808282E-0002
  1.511204E+0000  7.345780E-0001
 -1.153590E+0000 -5.292142E-0001
  8.636688E-0002 -6.973422E-0001
  7.005870E-0001 -6.025467E-0001
 -1.819616E+0000 -5.618491E-0001
 -1.544368E+0000 -3.382215E-0001
 -1.824486E+0000  5.260264E-0001
 -2.091544E+0000  6.790620E-0001
 -1.178065E+0000  1.850160E+0000
 -7.788926E-0001 -3.178610E-0001
  8.190861E-0001 -9.755546E-0001
  2.818879E+0000  1.826960E-0001
  2.363889E-0001  6.669651E-0001
 -2.159114E+0000  4.937302E-0001
 -2.486812E+0000  1.057227E+0000
 -4.450018E-0001  6.436920E-0001
  8.336063E-0001  2.245366E+0000
  4.110277E-0001  1.795241E+0000
  2.503300E-0001  3.143660E+0000
  3.204142E-0001  8.512047E-0001
  7.881895E-0001  1.955116E+0000
 -5.343961E-0001  1.217632E+0000
 -3.472880E-0001 -8.953154E-0001
  2.245392E-0002 -9.077779E-0002
 -1.396834E+0000  4.648350E-0001
 -5.981566E-0001  1.247044E+0000
 -2.321695E+0000 -6.121542E-0001
 -9.100412E-0002 -2.925772E+0000
  6.067949E-0003 -1.275957E+0000
 -1.819373E-0001 -6.736868E-0001
  1.894163E+0000  1.538750E+0000
  1.288506E+0000 -7.012493E-0001
  4.029834E-0001 -1.708467E-0001
 -2.105954E+0000 -1.127755E+0000
 -8.119745E-0001 -2.940380E+0000
 -6.485611E-0001 -2.211885E+0000
 -4.315896E-0001 -2.192416E+0000
  1.324337E+0000 -7.466590E-0001
  1.075006E-0001  8.675037E-0001
 -1.061919E+0000  1.264604E+0000
 -5.841204E-0002  8.142543E-0001
 -9.238604E-0001  7.838013E-0001
 -7.360080E-0001 -1.097259E+0000
  6.527565E-0001 -3.087943E-0001
  5.367720E-0001 -5.991814E-0001
  1.706124E+0000 -6.770869E-0001
  2.835064E+0000  5.291120E-0001
  1.876274E+0000  1.745465E+0000
  1.385270E-0001  6.245586E-0001
  6.621988E-0003  8.491274E-0002
  9.129340E-0001  4.688912E-0001
  1.402692E+0000  9.028845E-0002
  5.772509E-0001 -2.131861E+0000
 -4.166724E-0001 -2.122087E-0001
 -6.846783E-0001  8.468350E-0001
 -3.148747E+0000  1.184828E+0000
 -8.745043E-0001 -1.364387E+0000
  1.945333E+0000 -1.810953E+0000
  1.789680E+0000  2.821381E-0001
 -2.453994E+0000  1.775623E+0000
 -2.432477E+0000 -6.138386E-0001
 -1.056317E+0000  1.718562E-0001
 -8.642893E-0002 -9.795158E-0001
  3.708871E+0000  2.914612E-0001
  1.633272E+0000  8.688315E-0001
 -1.507074E+0000  8.660683E-0001
 -2.765482E+0000  3.971195E-0003
 -2.298400E-0001 -7.115024E-0001
 -1.086996E+0000  4.063514E-0001
 -5.153823E-0002 -9.319397E-0003
 -6.888960E-0001 -5.106683E-0001
  1.156872E-0001 -2.549286E+0000
 -1.163609E+0000 -2.058640E+0000
 -8.217799E-0001 -1.342278E+0000
  1.840030E-0001 -1.765944E+0000
  8.778147E-0001 -1.679521E-0001
  9.379182E-0001  7.220248E-0001
 -2.784324E-0001  1.664052E+0000
 -2.860271E+0000  1.897236E-0001
 -8.833703E-0001  8.804663E-0001
 -2.541671E+0000 -1.602697E-0001
 -4.404471E-0002  1.333598E-0001
  1.258109E+0000  1.079498E+0000
  2.459779E+0000  1.730634E+0000
 -4.120351E-0002  7.000672E-0001
  7.952184E-0001  5.377426E-0001
  3.940491E+0000 -2.303976E+0000
  2.348326E+0000 -9.910660E-0001
 -4.781222E-0001  1.511841E-0001
 -2.421810E+0000 -1.153008E+0000
 -2.013217E+0000 -7.915225E-0001
  5.317952E-0001 -6.396120E-0001
  1.837865E+0000  5.793312E-0001
  4.140625E-0002  1.102506E-0001
 -2.843813E-0001 -6.462999E-0001
  5.934531E-0001 -3.016541E-0001
 -2.100091E+0000  9.518360E-0001
 -2.527367E-0001  1.711175E+0000
  2.592635E-0002  2.994537E+0000
  6.758297E-0001  2.914121E+0000
 -4.012399E-0001 -5.733552E-0001
  2.920728E-0001  4.399503E-0001
  7.133763E-0001  1.062638E+0000
 -1.593142E+0000 -1.098623E-0001
  1.674408E+0000 -1.917071E+0000
 -2.169923E-0003 -7.195548E-0001
  6.839327E-0001  7.250287E-0001
  1.961002E+0000  2.503052E-0001
  8.880305E-0001 -1.439175E+0000
  1.265911E+0000 -2.372265E+0000
 -1.372797E+0000 -4.990149E-0001
 -2.669248E+0000 -1.522485E+0000
  2.081310E-0001 -2.539288E+0000
 -5.393583E-0001 -1.325947E+0000
 -8.420035E-0002  2.404635E-0001
 -1.415955E+0000 -2.297361E-0001
 -2.911675E-0001 -6.986299E-0001
 -1.616199E-0001 -1.291629E+0000
  3.132981E-0001 -3.840583E-0001
  1.801697E+0000 -8.410144E-0001
  6.338878E-0001  6.031537E-0001
 -8.963747E-0002 -8.857598E-0001
  1.537579E+0000  5.722298E-0001
  2.272701E+0000  3.629461E+0000
  1.263532E-0002  1.275749E+0000
 -9.568596E-0001 -2.460071E+0000
 -2.185078E-0001 -1.555622E+0000
 -4.278933E-0001 -4.041004E-0001
  3.332421E-0001 -5.179654E-0001
  7.029861E-0001  1.140978E+0000
 -2.084492E+0000  2.045235E-0001
 -2.827705E+0000  1.433986E+0000
  1.706409E+0000  9.334929E-0001
  1.841177E+0000  1.930306E+0000
 -1.800379E+0000  4.907414E-0001
 -3.133335E+0000 -9.653588E-0001
 -1.318096E+0000 -2.015601E-0001
  1.863157E+0000 -9.816446E-0001
 -5.949219E-0001 -1.011984E+0000
 -1.575286E-0001 -3.799324E-0001
 -8.839301E-0001  1.699427E+0000
  9.571450E-0001  2.229368E+0000
  1.192974E+0000  3.994073E+0000
  8.059947E-0001  3.231532E+0000
 -5.007070E-0001  2.204243E+0000
  7.732265E-0001  1.621274E+0000
  5.039809E-0001  1.664075E+0000
 -4.968972E-0001  5.678409E-0001
 -1.232070E+0000 -2.611570E-0001
  1.439038E+0000  8.486213E-0001
  1.877744E+0000 -1.099846E+0000
  1.123919E+0000  6.531933E-0001
 -1.347560E+0000  3.306679E-0001
 -3.172083E+0000 -1.065979E-0001
 -1.886372E+0000  6.485360E-0001
 -8.656668E-0001 -1.910173E+0000
  6.496212E-0001 -1.034630E+0000
  1.131829E+0000  1.568839E-0001
 -7.659920E-0001  9.358231E-0001
 -2.062993E+0000 -6.958305E-0001
 -8.906241E-0001  2.252865E+0000
 -3.133265E-0001  2.384311E+0000
  3.320580E-0001  1.676092E+0000
  3.643044E-0001  3.086597E-0001
  3.358563E-0001 -1.201162E+0000
 -2.920780E-0001 -8.119495E-0001
 -9.135957E-0001 -2.500714E+0000
  8.301414E-0001 -1.871729E+0000
  6.381280E-0001  3.696397E-0001
 -5.588858E-0001 -1.363021E+0000
  2.673547E-0001 -2.390815E+0000
  1.113477E+0000 -9.763612E-0001
  1.550004E+0000 -5.196465E-0001
 -7.418487E-0001 -5.857279E-0001
 -2.036561E+0000 -1.935933E+0000
 -1.798179E+0000 -1.269030E+0000
  2.128319E+0000  1.905127E-0002
 -1.801987E+0000  1.843546E+0000
 -1.865380E-0001  6.392867E-0001
 -4.352976E-0001 -1.287629E+0000
  1.541254E+0000 -1.634326E+0000
  4.077466E-0001  5.075053E-0001
 -9.221238E-0001  2.725437E-0001
 -2.439468E+0000 -3.994459E-0002
  2.053887E+0000  1.217101E+0000
  2.091609E+0000  1.796549E+0000
  8.023162E-0002 -7.261993E-0001
 -1.273989E-0001 -2.817757E+0000
  1.147249E+0000 -2.657380E+0000
 -6.154274E-0001  5.717805E-0001
 -5.030030E-0001 -7.857670E-0001
 -5.062790E-0001  8.109738E-0001
  1.305173E+0000  1.006093E+0000
 -1.094213E+0000  5.109531E-0001
 -2.036814E+0000 -5.610595E-0001
  4.578545E-0001 -1.105530E+0000
  1.573211E+0000  7.089571E-0001
 -2.245987E-0001  1.133619E+0000
 -3.135659E+0000  2.186571E+0000
 -1.515724E+0000  1.326929E+0000
 -1.413971E+0000  7.884751E-0001
  1.752099E+0000  7.950486E-0001
  1.333404E+0000  1.033638E+0000
  8.962274E-0001 -2.470220E-0002
  1.188379E+0000 -6.184567E-0001
  1.456384E+0000  1.435914E+0000
 -1.174065E+0000  8.359986E-0001
 -2.042557E+0000 -9.114382E-0001
  6.295019E-0001 -1.743836E+0000
  1.976481E+0000 -1.497937E+0000
  1.983368E+0000 -1.027588E+0000
 -1.589526E-0001  1.128456E+0000
 -3.643536E+0000 -1.125472E+0000
 -1.231346E+0000 -2.869501E+0000
  3.218203E+0000  1.467463E+0000
 -1.384597E+0000  4.258333E+0000
 -1.551819E+0000  2.270981E+0000
  9.182581E-0001  1.801486E+0000
 -2.698306E-0001  7.248247E-0001
 -8.761331E-0001  9.005202E-0001
 -1.128936E+0000 -1.771082E-0001
  1.387519E+0000 -9.801820E-0001
 -5.671845E-0002 -9.640104E-0001
 -1.092881E+0000 -4.030649E-0001
 -1.708322E+0000 -1.004013E+0000
 -1.816563E-0001 -1.474081E+0000
  4.206649E-0002 -2.096489E+0000
  3.357830E+0000 -3.165566E+0000
 -4.652831E-0002 -1.186262E+0000
 -2.169785E-0001 -1.714334E+0000
 -1.926385E+0000 -3.350653E+0000
  9.678315E-0001 -2.121769E-0001
 -6.042994E-0001  2.396476E+0000
 -2.831050E-0001  8.498143E-0001
 -1.482315E+0000  7.510136E-0001
 -1.615299E+0000 -3.422656E-0001
  1.446283E+0000 -8.686384E-0002
  8.504152E-0001  5.752965E-0001
 -1.287359E+0000 -1.340872E+0000
 -8.712143E-0001 -6.418152E-0001
 -1.479835E+0000 -5.656459E-0001
  1.066843E+0000  6.741589E-0001
 -1.443455E+0000  7.386487E-0001
 -2.387582E+0000 -7.670025E-0001
  1.332735E+0000 -1.338695E+0000
  2.493731E+0000  4.860421E-0001
  2.559774E-0001 -3.578792E-0001
  7.815353E-0001 -8.141753E-0001
 -8.051138E-0002 -1.867852E+0000
 -2.723040E-0001 -2.682323E+0000
 -1.682806E+0000 -1.199737E+0000
 -9.011786E-0001 -2.017439E-0001
  1.615023E+0000  5.702954E-0001
 -5.889394E-0001  1.270037E+0000
 -7.531078E-0001 -1.048534E-0001
 -8.982271E-0001 -6.583162E-0001
 -1.924124E+0000 -9.569696E-0001
  2.508650E+0000  5.390955E-0001
  1.870030E+0000 -4.720705E-0001
 -3.594708E-0001  2.564212E-0001
 -2.399419E+0000 -3.735784E-0001
 -1.195263E+0000 -1.716283E+0000
  1.720206E+0000 -9.390144E-0001
  4.978407E-0001  1.292704E+0000
 -9.928307E-0001  1.443972E+0000
  7.300444E-0001  4.723901E-0001
  7.140548E-0001  2.175700E+0000
 -1.365395E+0000  3.022626E+0000
 -2.626105E+0000 -1.594722E-0001
 -6.012937E-0001 -7.094300E-0001
  1.026874E+0000 -1.191721E+0000
  3.785934E+0000  1.287410E+0000
 -8.051547E-0001 -7.882873E-0001
 -1.659857E+0000  9.719680E-0001
 -9.482807E-0001 -2.247256E-0001
  5.081342E-0002 -1.473017E+0000
  6.068332E-0001 -1.709750E+0000
 -3.923122E-0001 -2.328782E+0000
  1.091795E+0000 -1.592802E+0000
 -2.891463E-0001 -3.103697E-0001
 -1.488603E+0000 -3.904764E-0002
  6.086909E-0001  3.550551E-0001
 -1.024673E+0000 -1.194884E+0000
  9.442077E-0001 -2.075069E+0000
  1.935529E+0000 -2.574435E-0001
  6.229274E-0001  5.388686E-0001
 -3.713975E-0001  8.536551E-0001
 -3.011943E-0001  4.504728E-0002
  9.450244E-0001 -5.040335E-0001
  7.926837E-0001 -5.808664E-0001
 -4.029380E-0001 -7.185666E-0001
  2.843661E-0001 -2.307566E+0000
  1.324880E+0000 -1.089717E+0000
  1.826029E+0000 -7.728409E-0001
  7.802100E-0002 -2.776816E-0003
 -1.791698E+0000 -2.097601E-0001
 -1.028933E+0000 -1.253427E+0000
  3.382777E-0001 -1.563096E+0000
  1.100427E+0000  1.594913E-0001
  2.019424E+0000 -8.567295E-0001
 -1.033801E-0001 -1.759159E+0000
 -1.880107E+0000 -1.595009E+0000
 -1.624343E+0000 -1.877062E+0000
 -1.332316E+0000  5.451490E-0001
  6.393799E-0001  2.964382E+0000
  1.157798E+0000  1.624893E+0000
 -2.137666E+0000  2.005814E+0000
 -5.929000E-0001  5.258122E-0002
  1.436341E-0001  6.425089E-0002
  2.827128E-0001 -4.893857E-0001
 -2.694577E+0000 -9.806394E-0001
 -1.323359E+0000 -1.412930E+0000
  2.400060E-0001  7.642915E-0001
  5.577420E-0001  2.531910E+0000
 -1.293335E+0000  3.288057E+0000
 -1.308515E+0000  1.982626E+0000
  5.079518E-0001  1.327035E+0000
 -6.428562E-0001  3.329155E+0000
 -1.742543E+0000  1.762090E+0000
 -1.852343E-0001 -8.279495E-0001
  2.233919E+0000  7.764786E-0002
  2.109378E-0001  1.075464E+0000
  3.483617E-0001 -6.474149E-0001
  2.044429E-0001 -6.231592E-0001
 -5.605877E-0001 -1.026060E+0000
 -3.914500E-0001 -1.601846E+0000
 -5.122755E-0001 -2.658339E+0000
 -5.465260E-0001 -2.979461E+0000
  2.566288E+0000  7.981029E-0001
 -6.705280E-0001  1.320641E+0000
 -1.697277E+0000  1.671877E+0000
  1.174205E-0001 -3.746110E-0001
  3.793344E-0001 -7.562010E-0001
 -6.293265E-0001  2.068632E+0000
 -1.133427E+0000  1.191381E+0000
 -2.262048E-0001 -1.837525E+0000
  4.952264E-0001 -6.827018E-0001
 -1.923405E+0000  2.457499E-0001
 -1.351004E+0000  7.413592E-0001
 -5.562753E-0001  2.921893E+0000
  5.009431E-0001  2.825355E+0000
  3.060504E+0000  1.317000E+0000
  1.114312E+0000  7.130964E-0001
  8.155032E-0002  3.973797E-0001
 -1.827739E+0000 -1.653610E+0000
 -3.871215E-0001 -1.354046E+0000
  1.375242E+0000  3.561788E-0001
 -2.337187E-0001 -2.543114E-0001
  4.867870E-0001 -6.939336E-0001
  1.773897E+0000  9.380355E-0001
  1.698185E+0000 -1.009188E+0000
  1.622869E+0000 -2.051415E+0000
  8.033313E-0001 -1.333055E+0000
 -2.125350E+0000 -4.302816E-0001
  1.306848E+0000 -6.976597E-0001
  2.804475E+0000 -1.488027E+0000
 -4.951895E-0001  1.151266E+0000
 -1.708858E+0000  8.215140E-0001
 -3.553757E+0000 -9.940532E-0001
 -1.053628E-0001  9.385062E-0001
  1.445067E+0000  1.210371E+0000
  2.543663E+0000  1.340305E+0000
  8.416392E-0001  4.189471E-0001
 -1.643785E+0000 -6.971484E-0001
 -6.801761E-0001  9.993158E-0001
  1.875065E+0000 -5.588088E-0001
  1.026341E+0000 -4.564396E-0001
  1.166657E+0000  7.526562E-0001
  1.064500E-0001  3.218752E-0001
 -9.192988E-0002  1.221742E+0000
 -1.936873E+0000  1.432968E+0000
  4.086874E-0001  5.216015E-0002
  1.564909E+0000  7.986975E-0001
  5.787373E-0001  9.557791E-0001
 -1.207966E+0000  4.618889E-0001
 -8.716409E-0001  2.144930E+0000
 -3.016366E+0000  1.796107E+0000
 -8.715540E-0001 -1.015814E+0000
  1.201729E+0000 -1.668543E+0000
 -9.890065E-0003 -5.446560E-0001
 -3.747637E+0000  5.990162E-0001
 -2.444683E+0000 -2.084424E+0000
  6.539753E-0001  9.072531E-0001
  1.788036E+0000  3.102452E-0001
  1.635587E+0000 -7.002088E-0001
 -4.368244E-0001  1.506924E+0000
 -2.163101E+0000  1.008629E+0000
 -1.238603E+0000  2.085158E-0001
  2.162524E+0000  9.048622E-0001
  2.891485E+0000  1.925877E+0000
 -1.913293E-0001  1.747700E+0000
  1.532423E-0001 -6.160034E-0001
 -5.732318E-0001 -1.280823E+0000
 -7.846566E-0001 -1.625973E+0000
 -7.227761E-0002 -8.915206E-0001
 -3.219045E-0001  1.691202E+0000
 -3.759398E+0000 -1.781149E-0002
 -2.167760E-0001 -2.399846E-0001
  1.348716E+0000  2.098613E-0001
  1.165645E-0001  8.982410E-0001
 -4.847210E-0001  6.530196E-0001
 -3.588870E+0000 -1.383056E-0001
 -1.522902E+0000  1.552658E-0001
  1.387836E+0000  1.700196E+0000
 -1.092290E+0000  1.361497E+0000
 -1.650331E+0000  1.341890E+0000
  1.201461E-0001  6.441948E-0001
 -8.251931E-0001  1.698172E+0000
 -1.158033E+0000  1.222923E+0000
 -1.317331E+0000  5.884318E-0001
 -1.112636E+0000  2.085171E+0000
  1.256961E+0000  1.435746E+0000
 -4.289637E-0001  1.157141E-0001
 -1.340367E+0000  7.607141E-0001
  1.116126E+0000  1.041500E+0000
 -8.221510E-0002  1.309170E+0000
  3.103182E-0001  1.412946E-0001
  1.151721E+0000  2.473079E-0001
  1.098633E-0001  2.879245E-0001
 -1.424277E+0000  2.124566E+0000
  1.988129E+0000  4.683436E-0001
  1.738050E+0000 -4.940332E-0001
  2.568468E+0000 -1.415041E+0000
 -1.340891E+0000  4.294219E-0001
 -3.437538E+0000 -4.479126E-0001
 -4.524573E-0001  4.315335E-0001
  2.877164E+0000  4.988313E-0001
  1.588413E+0000  7.186902E-0001
 -7.140177E-0001  1.176080E+0000
 -2.650093E+0000 -1.540985E+0000
  7.213264E-0001 -1.874627E+0000
  4.669844E-0001 -8.006420E-0003
 -1.118392E+0000  1.080455E+0000
 -1.404401E+0000  2.280860E+0000
  1.855786E+0000  9.423532E-0001
  5.181204E-0001 -5.485605E-0001
  2.625814E-0001  1.100213E-0001
  8.203715E-0001 -2.494422E+0000
  1.840386E+0000 -1.671208E+0000
  2.990812E+0000  1.485714E+0000
 -3.127726E+0000  9.742043E-0001
 -3.611638E+0000 -3.881774E-0001
 -9.498905E-0001 -1.310088E+0000
  9.841016E-0001 -5.875177E-0001
  9.764196E-0001 -7.418660E-0001
  1.207435E-0001 -6.637317E-0001
 -1.218533E+0000  1.887220E-0001
 -9.186877E-0001 -6.071893E-0001
  8.610753E-0001 -1.111122E+0000
  1.810028E+0000 -1.157432E+0000
  1.779424E-0001 -4.562657E-0001
  2.154841E-0001 -2.643086E+0000
  1.060569E+0000 -2.377853E+0000
  1.207248E-0001 -1.401618E+0000
  1.252528E-0001  1.087887E+0000
 -1.756288E+0000 -1.392532E+0000
  1.554781E+0000 -1.914431E+0000
  1.654760E+0000 -2.547099E-0001
  1.164645E+0000  1.733525E+0000
 -3.404578E-0001  1.339909E+0000
 -1.053964E+0000  6.144349E-0001
 -1.228261E-0001 -9.292328E-0001
  9.120348E-0001 -2.021942E+0000
  1.726704E+0000 -1.737041E+0000
  2.406774E-0001 -4.701901E-0001
 -3.894484E-0003 -6.855949E-0001
 -1.454542E+0000  8.500752E-0001
 -8.683840E-0001  1.172815E+0000
  1.262695E+0000 -4.570021E-0001
  3.309486E+0000  1.218280E+0000
  8.472122E-0001  9.500923E-0001
 -3.280435E+0000 -1.319102E-0001
 -1.080438E+0000 -3.567592E-0001
  8.029675E-0001 -2.595093E-0001
  6.158903E-0001 -1.032420E+0000
 -1.865868E-0001  9.293930E-0001
 -2.202308E+0000  1.306112E+0000
  8.188907E-0001 -2.024284E-0001
  2.031884E+0000  1.265929E-0001
  1.260965E+0000  1.878861E+0000
 -1.537456E+0000 -1.217469E+0000
 -1.905664E+0000 -2.549796E+0000
 -7.752717E-0001 -1.344254E+0000
 -1.162701E+0000 -7.696808E-0001
 -1.682625E+0000 -1.209280E+0000
  1.357622E+0000 -1.547992E+0000
  3.347998E+0000 -6.653160E-0001
 -1.340126E+0000  7.631441E-0001
 -1.702889E+0000  1.028035E+0000
 -1.834541E+0000 -1.580611E-0001
  5.371354E-0001  9.181271E-0001
 -3.336737E-0001 -9.760491E-0003
  7.078342E-0001 -1.561128E+0000
  1.561425E+0000 -5.853899E-0001
 -4.636061E-0001  7.910368E-0001
  6.503781E-0001 -4.799961E-0002
  2.041780E+0000  2.866015E-0001
  2.034975E-0001 -7.574954E-0001
 -1.248928E-0001  1.536086E-0001
  4.156089E-0001 -1.494016E-0001
  7.747945E-0002 -4.632869E-0001
  8.417055E-0001 -4.480991E-0001
  4.890831E-0001 -5.720367E-0001
 -9.839035E-0002 -1.092596E+0000
  1.545940E+0000 -1.649955E-0001
  1.566697E+0000  1.598601E+0000
 -1.294601E+0000  5.548594E-0001
 -5.626774E-0002  4.886747E-0001
 -4.074084E-0001  1.114501E+0000
  9.656168E-0002  1.011768E+0000
 -9.930448E-0001  1.290300E+0000
  2.829073E+0000 -7.357749E-0001
 -3.680822E-0001  4.801502E-0001
 -1.145920E+0000  1.420683E+0000
 -1.222481E-0001  9.313205E-0001
  2.368543E+0000  1.273512E+0000
 -7.063613E-0001  1.349271E+0000
 -9.393990E-0001 -1.317374E+0000
  2.491044E-0002 -1.106866E+0000
  1.716622E+0000 -1.855502E+0000
  9.724878E-0001 -1.034409E+0000
 -1.756449E+0000  3.996333E-0001
 -3.525475E-0001  6.675903E-0001
  9.808513E-0001  2.170860E+0000
  4.932564E-0001  2.639007E+0000
  1.287242E-0001  3.932043E+0000
  7.424383E-0001  1.582113E+0000
  2.359033E-0001  7.946219E-0001
 -1.465295E+0000 -1.039804E+0000
 -8.146599E-0001  7.126595E-0001
 -2.323266E+0000 -6.558075E-0001
 -1.125036E+0000 -2.412190E+0000
  1.827310E+0000 -1.926406E+0000
  3.503567E+0000  1.048857E+0000
  1.405058E+0000  1.349515E+0000
 -2.047874E+0000  2.902509E-0001
  2.344077E-0001  1.270785E+0000
  2.175068E+0000  6.945505E-0001
  8.371702E-0001  5.040916E-0001
  6.651567E-0001 -2.082599E+0000
  5.936891E-0001 -2.071678E+0000
  1.250259E+0000 -1.268467E+0000
 -4.643671E-0001  3.457335E-0001
 -1.686235E+0000  1.678854E+0000
 -2.051758E+0000  1.193695E+0000
  1.910514E+0000  1.724120E-0001
  1.327734E+0000  1.151311E+0000
 -6.469448E-0001 -3.366038E-0001
  8.782326E-0002  4.868668E-0001
 -9.928103E-0001  3.026804E-0002
 -8.100713E-0001 -3.402022E-0001
  1.342761E+0000 -7.139250E-0001
  7.262163E-0002  9.000782E-0001
 -1.932961E-0001 -2.189064E-0001
  8.753886E-0003  7.532952E-0001
 -2.541975E+0000  1.177342E+0000
 -3.849969E+0000 -2.220555E+0000
 -1.898348E+0000 -2.910777E+0000
  7.356789E-0001 -2.517708E-0001
  2.770523E-0001  1.972683E+0000
  5.587547E-0001  2.468008E-0001
  1.427921E+0000  4.785401E-0001
  3.186875E-0001  1.720679E+0000
  7.971898E-0002  1.764666E+0000
 -9.134163E-0001  2.015985E+0000
 -1.405350E+0000  1.493100E+0000
  3.310225E-0001  2.119352E+0000
  2.246366E+0000  2.419764E+0000
  2.308150E+0000  3.950450E+0000
  7.154266E-0001  2.028411E+0000
  1.334431E-0001 -1.489213E-0001
  2.283584E-0001 -1.153866E+0000
  6.341455E-0001  1.832066E+0000
  9.180677E-0001 -3.350048E-0002
 -1.295117E+0000  1.025461E+0000
 -1.636629E+0000 -7.052857E-0001
  3.061653E-0001  4.279451E-0001
 -3.151559E-0001  2.686579E-0001
 -3.206684E-0001  4.425934E-0001
  3.665833E+0000  2.434010E-0001
  3.293678E+0000  9.639668E-0001
  2.624687E+0000  2.356663E+0000
 -1.008628E+0000  1.642919E+0000
 -8.512257E-0001  8.976371E-0001
  1.682737E+0000 -8.823126E-0002
  2.128606E+0000  8.780206E-0001
  1.829429E+0000  6.769705E-0001
  1.272144E+0000 -1.775105E+0000
 -1.071532E-0001 -3.685402E+0000
 -7.042499E-0002 -7.850322E-0001
 -1.023775E+0000  9.534880E-0001
  1.703330E-0001  3.636666E-0001
  7.365722E-0001  7.003590E-0001
 -3.795222E-0001  8.924524E-0001
 -5.740307E-0001  6.586634E-0001
  1.130136E+0000 -1.057083E+0000
  1.155757E+0000 -9.034100E-0001
  6.435530E-0001  8.477490E-0001
 -8.098526E-0001  1.741028E-0001
  1.527637E+0000  2.048194E+0000
 -1.486939E+0000  2.694257E+0000
 -2.030312E-0001 -5.729942E-0001
  9.549488E-0001 -6.793428E-0001
  2.309424E+0000 -6.016920E-0001
  2.992807E+0000 -1.954532E-0001
 -2.043722E+0000 -3.244485E-0001
 -1.668131E+0000 -1.568690E+0000
  1.330481E+0000 -1.440140E+0000
  7.733446E-0001 -2.945174E-0001
  1.047804E+0000  1.831868E+0000
 -2.482523E+0000  3.850970E+0000
 -1.940753E+0000 -7.523760E-0002
  4.456744E-0001  6.607539E-0001
  1.325257E+0000 -9.153208E-0001
  9.069216E-0001 -1.994587E+0000
 -2.250917E+0000 -1.104779E+0000
 -8.917049E-0001 -1.136830E-0001
 -1.522583E+0000  5.299859E-0001
  1.474441E+0000 -7.603668E-0001
  1.989474E+0000  1.213547E+0000
  3.037696E-0001 -6.130671E-0002
  1.076877E+0000  1.359602E+0000
 -1.923926E+0000  7.776710E-0001
 -5.074890E-0001  1.526903E+0000
 -1.918904E-0004  1.797436E+0000
 -1.948605E+0000 -4.533883E-0001
  8.329842E-0001 -1.859666E+0000
  3.166657E+0000 -1.372161E+0000
  1.128558E+0000  8.351806E-0001
 -9.314701E-0001  1.593094E+0000
 -1.635661E+0000 -6.593574E-0001
  9.277062E-0001 -5.461363E-0001
  2.495112E-0001 -5.752635E-0001
 -5.526035E-0001 -4.617055E-0001
 -2.039478E+0000 -5.452950E-0002
  9.534064E-0001 -8.408248E-0002
 -2.167855E-0001  3.275642E-0001
 -1.566241E+0000  4.155007E-0001
 -9.787497E-0001 -3.435942E-0001
 -1.862095E-0001  3.014006E-0001
 -1.902616E+0000 -1.103351E+0000
 -9.565517E-0001  6.233801E-0001
 -1.483372E+0000  5.616893E-0001
 -1.355537E+0000  1.621655E+0000
  1.138150E+0000  3.029506E+0000
  9.236903E-0001  2.564804E+0000
  5.292210E-0001 -2.725511E-0001
 -1.478745E+0000 -1.724278E+0000
  1.596641E-0002 -2.436111E+0000
 -1.135487E-0001  7.214683E-0001
 -5.877596E-0001  2.936278E-0001
  1.443039E+0000 -8.793607E-0001
  2.119789E+0000 -3.653668E-0001
 -8.307634E-0001 -1.185986E-0001
 -3.258216E+0000  7.941702E-0001
 -3.474479E+0000 -1.008580E+0000
 -1.413698E-0001  6.628772E-0001
 -6.049441E-0001  2.881752E+0000
  1.802842E+0000  2.503200E+0000
  1.295603E+0000  3.558948E+0000
 -1.246206E+0000  2.194854E+0000
 -9.622420E-0001  2.040284E+0000
  7.043188E-0001  4.750812E-0001
  8.198347E-0002  1.799399E+0000
 -5.092066E-0001  2.627139E+0000
 -2.306044E+0000  8.158104E-0001
  3.145606E+0000  7.332689E-0001
  2.867888E+0000  9.996261E-0001
 -8.374574E-0001  1.054843E-0001
 -2.280844E+0000 -1.363029E+0000
 -4.361177E-0001 -2.896583E+0000
  6.649007E-0001 -2.676376E+0000
  2.615657E+0000 -2.322336E+0000
  2.895322E+0000 -2.555427E-0001
 -4.129540E-0001 -1.013623E+0000
 -1.801482E+0000 -1.642421E+0000
 -3.236267E+0000 -1.245643E+0000
  5.161530E-0001 -2.553423E+0000
  9.432518E-0001 -4.640820E-0001
 -1.205437E+0000  2.167649E-0001
 -5.169003E-0001 -2.538251E-0001
 -1.646909E-0001  7.663119E-0001
  1.622708E+0000  2.003447E+0000
  2.369361E+0000  1.992653E+0000
  2.307881E-0001  1.291382E+0000
 -6.478370E-0002  9.154790E-0001
  2.772063E-0001 -3.508382E-0001
 -6.443559E-0002  9.351274E-0001
  5.177600E-0002  8.084077E-0002
  6.982483E-0001 -1.034401E+0000
  2.761391E-0001 -2.686003E+0000
  2.873727E+0000 -1.885863E+0000
 -8.781895E-0002  1.479373E+0000
 -1.949201E+0000  6.837715E-0001
  7.229049E-0001  5.893651E-0003
  1.802864E+0000  1.682999E+0000
  2.527832E+0000 -1.549444E-0001
  1.901219E-0001 -4.096443E-0001
 -8.332536E-0001 -2.284739E+0000
  1.601287E+0000 -1.871054E+0000
  2.460009E+0000 -1.238341E+0000
  2.348831E-0001 -9.238131E-0001
 -9.254005E-0001 -1.304962E+0000
  8.969153E-0002 -4.721946E-0001
  3.208169E-0001  1.891158E+0000
 -3.916326E-0001  1.823796E+0000
 -2.105356E+0000 -4.175580E-0001
 -6.277790E-0001 -1.055312E-0001
  7.440432E-0001 -4.313517E-0001
  1.371335E+0000  3.257059E-0001
  1.360506E+0000  1.302318E+0000
 -7.356457E-0001  1.840939E+0000
 -9.409483E-0001 -8.377819E-0001
  1.342157E+0000 -1.336488E+0000
  1.882695E+0000 -1.544928E-0001
 -2.686970E-0001  8.223256E-0002
 -2.416488E+0000 -1.774944E-0002
  2.635520E-0001 -2.391736E+0000
  2.061898E+0000 -9.319677E-0001
  2.624403E-0001 -1.108995E+0000
  2.489703E-0001  7.127113E-0001
 -1.214012E-0002 -7.235453E-0001
  7.539616E-0003 -2.281280E+0000
 -7.111034E-0001  6.132187E-0003
 -3.267052E-0001  3.066010E-0002
 -1.506464E-0001  1.327615E+0000
  1.501772E+0000 -2.100668E-0001
  1.057797E+0000  3.658885E-0001
  6.793177E-0001  3.957075E-0001
  1.658159E+0000  2.246052E-0001
  5.083292E-0001 -8.374116E-0001
 -6.573875E-0001 -3.263375E-0001
 -1.497330E+0000  1.372303E+0000
 -2.041830E+0000  7.346041E-0001
 -1.653622E+0000  2.686323E+0000
  2.138791E+0000  3.994086E+0000
  1.216614E+0000  2.326641E+0000
 -8.551026E-0001  1.146330E+0000
  1.160208E+0000 -2.552160E-0001
  6.960936E-0001 -6.729719E-0001
  1.013973E-0001  2.729062E-0001
  1.216470E+0000  2.486380E+0000
 -2.462643E+0000  2.366759E+0000
 -1.362637E+0000  1.321713E+0000
  7.837224E-0001  1.049293E+0000
 -1.655535E+0000  7.119219E-0001
 -2.234516E+0000 -2.571887E-0001
  6.986970E-0001 -3.056670E-0001
  1.593404E+0000  1.956630E+0000
  1.130864E+0000  1.525400E+0000
 -9.201579E-0001  1.231514E+0000
 -1.135665E+0000 -1.508750E+0000
  2.162983E+0000 -1.167115E+0000
  1.070856E+0000 -1.289928E-0001
 -2.411198E+0000  5.649023E-0001
 -3.797411E-0001  1.938490E+0000
  1.246008E+0000  2.640204E+0000
  3.695717E-0001  3.135278E+0000
  6.855422E-0001  3.139342E+0000
 -7.486247E-0001  2.222142E+0000
 -1.105568E+0000  1.580883E-0001
  2.046247E-0001  1.034860E+0000
  1.582049E+0000 -8.264067E-0001
 -1.154027E+0000  3.219695E-0001
  1.039242E-0001 -2.127957E-0001
 -9.835088E-0001  1.605192E+0000
 -1.617699E+0000  1.840945E-0001
  4.640679E-0001  2.084159E-0001
  6.876785E-0001  1.856120E+0000
 -2.180965E+0000  1.460678E+0000
 -1.454185E+0000 -1.011121E+0000
  1.392969E-0001 -2.657256E+0000
  8.163304E-0001 -1.073126E+0000
  1.228613E+0000 -3.649934E-0001
  8.681779E-0003 -1.627191E-0001
 -1.784532E+0000 -2.939084E-0001
  1.733493E+0000  1.472469E+0000
  2.416239E+0000  1.280684E+0000
 -7.485374E-0001 -7.055770E-0001
 -5.270239E-0001 -1.320936E+0000
  2.691166E+0000 -1.469679E+0000
  2.254006E+0000  7.744981E-0001
  3.724051E-0001  5.378126E-0001
  9.259722E-0001  6.229755E-0001
  1.384715E+0000  2.097497E+0000
 -1.046056E-0001  1.264593E+0000
 -1.203828E+0000  2.290775E+0000
  8.717984E-0001 -1.017696E+0000
  3.483325E+0000 -1.922278E-0001
 -1.424470E+0000 -2.063455E+0000
 -1.989980E+0000 -9.828588E-0001
 -8.346871E-0002 -8.734339E-0001
  1.390950E+0000  7.959001E-0001
 -1.587447E-0001  2.659518E+0000
 -1.320119E+0000  3.397694E+0000
 -1.244196E+0000  1.083584E+0000
 -8.774874E-0002 -1.195550E-0002
  1.917805E+0000  1.668320E+0000
  1.301427E+0000  2.176406E+0000
 -1.539974E+0000  1.781456E+0000
  6.305392E-0002  1.138183E+0000
 -1.420316E-0001  1.920812E-0001
 -3.123054E+0000  1.061434E+0000
 -3.649405E-0001  1.117480E+0000
 -4.116529E-0001  2.421037E-0001
 -1.184350E+0000  2.309570E+0000
 -1.875674E+0000 -5.571518E-0001
  1.414115E+0000  7.664899E-0001
  3.595375E-0001  1.858958E+0000
 -3.539296E+0000  1.705225E+0000
 -3.150784E+0000  1.844120E+0000
  2.704029E+0000  3.842310E-0002
  3.033785E+0000  2.761739E+0000
  1.762617E+0000  2.513257E+0000
 -1.035842E+0000  1.546187E+0000
  2.160202E-0001  7.191426E-0001
 -7.952595E-0001 -1.259565E-0001
  7.585499E-0001 -1.535991E-0001
  4.785411E-0001  3.611300E-0002
  4.340866E-0001  3.549452E-0002
 -4.534582E-0001 -1.614905E+0000
 -7.708128E-0001 -1.570523E+0000
 -1.277657E+0000 -6.755326E-0001
 -4.517785E-0001 -2.323508E-0001
 -9.555738E-0001 -1.640485E+0000
  1.473444E+0000 -3.008953E+0000
  3.983883E+0000  9.187424E-0004
  9.220339E-0002  2.810512E+0000
 -2.813393E+0000 -1.631126E-0001
 -1.358119E+0000  4.790283E-0001
 -1.324924E-0001  4.039141E-0001
 -9.112489E-0001 -1.647029E+0000
 -1.157914E-0001 -2.594782E+0000
 -1.020471E-0001 -2.021349E+0000
 -6.047500E-0001 -2.669764E+0000
  2.742200E-0001 -1.790056E+0000
 -1.894456E-0001 -2.040088E+0000
 -9.352977E-0001  7.018311E-0001
 -2.879415E+0000  4.061336E-0001
 -1.279488E+0000  1.120788E-0001
 -1.379648E+0000  7.817108E-0001
 -3.415758E-0002 -8.694196E-0001
 -6.760217E-0001 -1.904185E-0001
  2.986781E-0001  2.235638E-0001
  5.143890E-0001  1.233902E+0000
 -9.299476E-0001  1.008967E+0000
 -3.064476E-0001  1.972501E-0001
 -6.338737E-0002 -9.716995E-0001
  7.689061E-0001 -7.625471E-0001
  2.070923E-0001 -2.940969E-0001
  1.864279E+0000 -1.966245E+0000
  4.451140E-0001 -1.742490E-0001
 -1.079008E+0000  1.723215E+0000
  9.176454E-0001  2.740841E+0000
  2.019439E+0000  1.011088E+0000
  7.509102E-0001  1.861759E+0000
 -1.472950E+0000  5.271230E-0002
 -2.830642E+0000  1.654038E+0000
  1.251791E+0000  2.025498E+0000
 -3.848901E-0001  1.518014E+0000
 -1.836172E-0001  2.327335E+0000
 -5.126212E-0001  1.713884E+0000
  6.325791E-0001  1.402321E+0000
  2.184032E+0000 -1.004188E+0000
  8.109287E-0002  1.419770E+0000
 -4.553556E-0001  1.642149E-0001
  7.957275E-0002 -8.996691E-0001
 -1.444265E+0000 -7.576874E-0001
 -1.795144E+0000  6.457036E-0001
  8.703912E-0001 -1.432366E-0001
  1.849454E+0000 -8.754149E-0001
  3.418755E-0002  1.465590E+0000
  1.421568E+0000  6.270761E-0001
 -3.377134E+0000 -1.369920E+0000
 -2.498329E+0000 -2.073177E+0000
  5.894122E-0002 -3.190324E-0001
  3.021675E+0000  1.860274E+0000
  1.076534E+0000  1.794283E+0000
 -7.921454E-0001  1.255159E-0001
 -6.873285E-0001 -1.515110E-0002
  1.921514E-0001  4.340338E-0002
  1.742433E-0001  6.895789E-0001
 -3.132581E-0001 -2.004666E+0000
  1.072209E+0000 -2.599406E+0000
  2.944357E-0001 -2.330227E+0000
 -1.032814E+0000 -8.522922E-0001
 -3.051447E+0000 -1.577442E-0001
 -3.200764E-0002  7.677333E-0001
 -4.797966E-0001  2.089326E-0002
 -5.711126E-0001  1.853204E+0000
  1.130742E+0000  1.627718E+0000
  1.992141E+0000  1.204486E+0000
  1.084142E+0000  1.833918E+0000
 -1.872713E+0000  2.202022E-0001
  9.255054E-0001 -1.293363E+0000
  1.806342E+0000  9.263318E-0001
  1.836070E-0001  1.887525E+0000
  1.980418E+0000  1.678600E+0000
 -1.138865E+0000  7.500070E-0001
 -6.166203E-0001 -1.659821E-0001
  8.248920E-0001  7.367400E-0001
  1.155595E+0000  7.167050E-0001
 -1.824621E+0000 -3.091378E-0001
  9.713001E-0001 -1.992062E+0000
 -1.845478E-0001 -1.319604E+0000
 -2.472919E-0002  7.741122E-0001
  4.933841E-0001  5.002971E-0001
  1.767128E-0001 -2.220749E+0000
  1.384719E+0000 -1.749382E+0000
  2.545144E+0000 -1.192139E+0000
 -6.274015E-0001 -1.912985E+0000
 -1.089228E+0000 -3.420702E+0000
 -5.766743E-0002 -1.608717E+0000
  1.223592E-0001  5.724305E-0001
  1.037169E+0000  4.219369E-0001
 -7.460667E-0001 -5.553321E-0001
 -2.066927E+0000  1.045651E-0001
 -1.505034E+0000  1.181904E+0000
  2.411807E+0000  2.249097E-0001
  2.115724E-0001  2.786082E-0001
  8.970492E-0001 -1.522437E+0000
 -7.203886E-0001 -1.796406E+0000
 -5.158529E-0001 -9.314621E-0001
 -1.426399E+0000 -1.464427E+0000
 -2.078795E+0000 -8.285007E-0001
  1.286903E+0000 -7.012772E-0001
  2.635600E+0000  7.761643E-0001
 -8.023917E-0001  1.196998E+0000
 -3.922080E-0001  1.275691E+0000
  1.558615E+0000  1.754929E-0001
  6.298174E-0001  1.144932E+0000
 -2.802646E+0000 -2.849824E-0001
 -1.318004E+0000 -5.871102E-0003
  2.181890E+0000  9.543335E-0001
  1.947663E-0001  1.541230E+0000
  3.617263E-0001  1.952128E+0000
 -2.017733E+0000  2.115388E+0000
 -6.939517E-0001  2.104941E+0000
  9.019767E-0001  8.030089E-0001
  1.953783E+0000  2.479059E-0001
 -6.406558E-0001  1.648401E+0000
 -1.257581E+0000  5.203484E-0001
  1.367340E+0000  2.324115E-0001
 -7.129694E-0001  3.050925E-0001
 -1.638210E+0000 -6.847522E-0001
  3.505427E-0001  1.336297E+0000
  6.468238E-0001  2.338304E+0000
 -2.753210E-0001  1.635285E+0000
 -2.152480E-0001  6.048896E-0001
  1.769362E+0000 -1.123907E-0001
  4.817401E-0001 -2.691122E+0000
 -5.450584E-0001 -1.130722E+0000
 -1.505033E-0001  3.403967E-0001
 -4.260842E-0001  1.688980E+0000
  1.835114E-0001  2.300084E+0000
  1.564834E-0001  1.307851E+0000
 -1.273916E+0000  9.874477E-0001
  8.300919E-0001  1.444745E+0000
 -1.036352E+0000  1.277863E+0000
  1.606707E+0000  1.105675E+0000
  1.077335E-0001  2.185083E+0000
  8.027051E-0001 -1.074192E+0000
  2.644444E+0000 -1.354525E+0000
  2.359661E+0000 -1.413705E-0001
 -2.617968E-0001 -3.386091E-0001
 -1.938909E+0000  4.365258E-0001
 -7.287527E-0001 -9.180266E-0001
 -2.818659E-0001  7.474774E-0001
 -8.438206E-0001  2.909242E+0000
 -9.212876E-0001  2.137830E+0000
 -8.148417E-0001  8.259904E-0001
 -1.671877E+0000 -9.678759E-0001
 -3.998919E-0001 -1.358049E+0000
  5.695029E-0001  2.703862E-0001
 -1.213388E+0000  2.123963E-0001
 -7.837419E-0001 -9.534789E-0001
  8.645450E-0001  3.228434E-0001
 -1.363900E+0000  4.043396E-0001
 -9.523888E-0001  9.709790E-0001
 -7.303731E-0001  2.820090E-0001
  1.452333E+0000  5.885668E-0001
  5.751918E-0002  7.927331E-0001
  5.865678E-0001 -1.060180E+0000
 -2.375920E-0001 -1.448805E+0000
  1.510356E+0000 -1.205189E+0000
 -1.381454E+0000 -9.260517E-0002
 -2.452468E+0000 -1.865072E+0000
 -1.531928E+0000 -1.330099E+0000
  9.048744E-0001 -2.168942E+0000
  6.935930E-0001  7.800929E-0001
 -1.256948E+0000  2.117663E+0000
 -1.630937E+0000  8.958947E-0001
 -7.342079E-0001  3.641997E-0001
 -1.512522E+0000  1.035942E+0000
  8.192312E-0001  1.846467E+0000
  1.107849E+0000  3.316123E-0001
  5.843630E-0001 -2.100925E+0000
  2.251800E+0000 -6.820027E-0001
 -1.701269E+0000  1.575242E-0001
 -2.388073E+0000  2.130051E-0001
 -5.678120E-0001  1.074082E+0000
  3.893785E-0001 -3.538513E-0001
 -3.170481E-0001  3.595886E-0001
 -3.485251E-0001 -7.313931E-0001
 -4.078049E-0001 -1.693965E+0000
  1.225680E+0000 -1.782375E+0000
  1.112127E+0000 -2.293902E+0000
  1.546347E+0000 -1.351973E+0000
  2.165058E-0001  1.145649E+0000
 -1.026773E+0000  7.372587E-0001
 -1.400054E+0000 -2.868763E+0000
  1.060171E+0000 -1.692892E+0000
  9.535559E-0001 -5.994130E-0002
 -8.224096E-0002  9.265415E-0001
  2.641329E-0002  1.898685E+0000
 -3.002262E+0000  5.642175E-0001
  8.258217E-0001 -8.291592E-0001
  2.575552E+0000  5.889885E-0001
  1.854868E+0000 -7.083894E-0001
 -5.540331E-0001 -2.011771E+0000
  1.041357E+0000 -1.217153E+0000
 -1.102764E-0001 -1.991688E+0000
 -1.576837E+0000 -1.887037E+0000
  6.574270E-0002  7.939990E-0001
 -1.319385E+0000  7.954505E-0001
 -1.901406E+0000  4.983381E-0001
 -1.833749E+0000  9.765810E-0001
  1.580932E+0000  3.348012E-0001
  4.471612E-0001 -4.501585E-0001
  1.317270E+0000  7.604058E-0001
  1.600264E+0000  8.239650E-0001
  3.085031E-0001 -2.983465E-0001
 -8.508749E-0001 -8.787163E-0003
  4.680438E-0001  5.077119E-0002
  1.061449E+0000  8.968759E-0001
 -1.567211E-0001  3.809102E-0001
 -1.479869E+0000 -1.335053E+0000
  6.689848E-0002 -2.433767E+0000
  5.314020E-0001 -1.446193E+0000
 -7.545235E-0001 -7.267264E-0001
 -1.019869E+0000 -7.555833E-0001
  1.529383E+0000 -5.906535E-0001
 -1.185422E+0000 -1.623255E+0000
 -1.804797E+0000 -1.680929E+0000
 -1.523399E+0000 -1.843275E-0001
 -1.489031E+0000 -1.481537E-0001
 -1.703349E-0001  9.193950E-0001
 -1.580008E+0000  9.290889E-0001
 -3.807846E-0001  9.672103E-0001
 -1.036882E+0000  1.489790E+0000
  2.921936E-0001  1.246208E+0000
 -9.192100E-0001  7.892828E-0001
 -2.460253E-0001  1.502800E+0000
 -1.742313E-0001  1.087525E+0000
 -1.452498E+0000  4.010715E-0001
 -2.077273E+0000 -1.000728E+0000
  2.667702E-0001  7.487703E-0001
 -1.522322E+0000  1.602521E+0000
  3.558337E-0001  6.263790E-0001
  9.207200E-0001 -3.983206E-0001
  6.693816E-0001 -4.367923E-0001
 -5.399795E-0001 -4.133936E-0001
 -2.213575E+0000  1.356278E+0000
 -1.015680E+0000  1.103540E+0000
 -6.139290E-0001  2.251751E+0000
  1.963202E+0000  2.547406E+0000
 -4.113435E-0002  2.184660E-0002
  4.388285E-0002 -1.212298E+0000
 -4.402620E-0001 -8.846445E-0001
 -9.037750E-0001 -2.282145E+0000
  7.479690E-0002 -8.599840E-0001
 -2.967174E-0001 -4.878633E-0001
 -1.524218E+0000 -1.673005E-0001
 -6.247554E-0001 -4.251090E-0001
  7.398337E-0001 -2.520567E-0001
 -9.261957E-0001  1.175483E+0000
  6.171058E-0001  4.364438E-0001
  5.165353E-0001  1.546582E+0000
 -4.490013E+0000  1.554303E+0000
 -1.614059E+0000  3.259312E+0000
  1.698880E+0000  1.973121E+0000
  1.474060E+0000  1.112609E+0000
  8.580638E-0002  5.148067E-0002
 -2.141193E+0000  3.539325E-0001
 -1.092959E+0000 -1.167589E+0000
  8.572952E-0001  2.026201E-0003
  1.463393E+0000 -5.375430E-0001
  1.037175E-0002 -4.705840E-0001
  3.342384E-0001 -1.240425E+0000
  4.799030E-0001 -1.040116E+0000
 -5.076963E-0001 -8.474256E-0001
 -1.364816E+0000  7.473888E-0001
 -1.042829E+0000 -1.080715E+0000
  1.958483E-0001 -2.002566E-0002
 -2.022019E-0001  9.974856E-0001
  3.794252E-0002 -7.701076E-0001
 -1.354768E+0000 -1.594114E+0000
 -3.539374E-0001 -2.759669E+0000
  1.031883E+0000 -1.956009E-0001
  1.558081E+0000  3.023886E+0000
 -5.565431E-0002  2.301428E+0000
 -1.229756E+0000 -2.309714E-0001
  8.948458E-0002  1.103189E+0000
 -4.148768E-0001  5.644017E-0002
 -7.472935E-0001 -5.598388E-0001
  3.906780E-0001 -6.178374E-0001
  1.670322E+0000 -1.577564E+0000
  1.321291E+0000  6.242153E-0001
  1.810306E-0002  6.636220E-0001
 -6.762199E-0001  1.343043E+0000
  4.632992E-0001 -1.373033E+0000
  5.665164E-0001  1.085011E+0000
  2.164064E-0001  1.047902E+0000
 -2.524563E-0001 -1.100806E+0000
 -6.108438E-0001 -8.775103E-0001
 -1.076142E+0000  3.091075E-0001
 -3.493402E-0001  5.861741E-0001
  3.566122E-0001  1.396077E+0000
 -2.943968E-0002  8.746292E-0001
  3.989467E-0001 -5.935128E-0001
  1.144605E+0000 -1.782182E+0000
 -1.648916E+0000 -1.911813E+0000
 -8.288805E-0001 -7.712112E-0001
  3.507227E-0001 -2.954702E-0001
  2.626038E-0001  5.183276E-0001
 -1.035965E+0000  3.470746E-0001
  7.255746E-0003 -9.746945E-0002
  1.200134E+0000  3.861548E-0001
 -9.893677E-0001  2.875278E+0000
  3.762626E-0001  1.446861E+0000
  8.290669E-0001 -5.639735E-0001
 -3.236045E-0001 -1.956811E+0000
  7.521667E-0001 -1.576978E+0000
  9.355801E-0001  5.195875E-0001
 -1.191217E+0000  2.137139E-0001
 -1.015215E+0000 -6.875895E-0001
 -6.113842E-0001  4.304048E-0001
 -1.032172E+0000  1.051205E+0000
  7.322377E-0001  3.763218E-0001
  8.195200E-0001  6.439871E-0002
  4.323997E-0001 -5.354999E-0001
  8.435910E-0001 -1.387738E+0000
 -2.989842E-0001 -2.242063E+0000
 -7.876764E-0001 -1.127616E+0000
 -1.513312E+0000  8.202997E-0001
 -9.378774E-0001 -4.343266E-0001
 -3.646805E-0001  5.331736E-0001
 -2.584121E-0001  1.999366E+0000
 -1.114101E+0000  1.142679E+0000
  7.342765E-0001  3.523695E-0001
 -2.738719E-0001  1.142160E+0000
 -3.914487E-0001  1.658550E-0001
  7.731239E-0002  2.648067E-0001
 -4.633911E-0002  2.873961E-0001
  6.878773E-0001  2.793197E-0001
  1.342670E+0000 -2.015179E+0000
  1.411336E+0000 -1.171900E+0000
  3.666727E-0001 -1.399835E-0001
 -1.517207E+0000 -2.091772E-0001
 -4.019296E+0000 -5.648280E-0001
 -5.002808E-0002 -1.131072E+0000
  9.921171E-0001 -1.087456E+0000
  1.381768E+0000  1.677747E-0001
 -1.246587E+0000  6.186238E-0001
 -1.338759E+0000  1.843397E-0001
 -1.552178E+0000  1.846149E-0001
 -6.331327E-0001  1.448086E+0000
  5.889549E-0001  1.384548E-0001
  1.415571E+0000  1.079669E+0000
 -7.472106E-0001  9.756810E-0001
 -5.385630E-0001 -3.150793E-0001
 -6.337103E-0001 -1.554238E+0000
  1.360028E+0000 -6.574495E-0001
  2.255050E+0000 -1.188518E+0000
 -1.371102E+0000 -5.052957E-0001
 -1.670435E+0000  3.091625E-0001
 -8.629198E-0001 -2.858145E+0000
  1.312869E+0000 -1.467113E+0000
  4.688013E-0001  3.521054E-0001
 -2.110962E+0000  1.153117E+0000
 -5.767256E-0001  4.502532E-0001
  3.643036E+0000  3.041185E-0001
  2.700546E+0000  1.598159E+0000
  2.238346E+0000  9.862534E-0002
  1.076768E-0001 -9.949537E-0001
  2.843091E-0001 -3.274359E-0001
 -1.110719E+0000 -2.226227E+0000
  4.490636E-0001 -3.569280E-0001
 -1.178034E+0000 -4.697265E-0001
  1.279399E+0000 -8.397835E-0001
  1.219684E+0000 -2.837540E+0000
  1.633887E+0000 -2.020979E+0000
  5.591253E-0001 -3.352694E+0000
  6.870144E-0001 -1.767328E+0000
 -1.199684E+0000 -1.679542E-0001
 -1.816465E+0000 -1.585269E+0000
 -2.052061E+0000 -1.165789E-0001
 -4.381179E-0001 -6.172738E-0001
 -3.296018E-0001 -5.221175E-0001
 -5.773444E-0002 -1.022126E+0000
 -7.998203E-0001  7.505751E-0001
  1.456500E+0000  1.913000E+0000
  3.808287E-0001  1.694894E+0000
  1.285392E-0001  1.239638E+0000
  2.874530E-0001  1.527985E+0000
 -4.586046E-0001 -9.361773E-0001
  2.713393E-0001 -1.474389E+0000
  2.515338E+0000 -2.386227E+0000
  2.067126E+0000 -2.656739E+0000
  1.831370E-0001 -1.522993E+0000
 -4.482860E-0001  1.429819E+0000
 -3.643800E+0000  3.735362E-0001
 -1.370548E+0000 -1.281882E-0001
  1.396160E+0000  7.347258E-0001
 -8.415096E-0002  6.271486E-0001
  5.858253E-0001  2.327081E+0000
  4.567322E-0002  1.951613E+0000
 -9.031609E-0001  5.913153E-0001
  6.285391E-0001  1.193897E+0000
  1.633140E-0002  8.530452E-0001
 -8.470739E-0001  7.889658E-0002
 -1.243489E-0002 -1.901981E+0000
 -3.987303E-0001 -9.941626E-0001
 -7.793711E-0001 -3.272942E+0000
  1.081546E+0000  1.992860E-0001
  9.091059E-0001  5.575789E-0001
  1.031044E+0000  6.166879E-0001
 -7.484854E-0002 -1.847664E+0000
  5.444526E-0001 -3.027122E+0000
 -3.742149E-0001 -1.424691E+0000
  1.573918E-0001 -6.625423E-0001
  3.635585E-0001  5.653273E-0001
  1.853460E-0001  4.516155E-0001
  1.215532E+0000  2.132480E+0000
 -1.771422E+0000  1.605129E+0000
 -2.534817E+0000  2.456464E+0000
  4.965601E-0001  1.726684E+0000
  2.438962E+0000  3.783676E+0000
  1.183722E+0000  2.369197E+0000
  9.443340E-0001  4.272509E-0001
 -5.245566E-0001  1.277207E+0000
 -2.437280E+0000  7.489283E-0001
 -1.924778E+0000 -3.338068E-0001
 -5.100738E-0001  5.101954E-0001
  1.064303E+0000 -1.766110E+0000
  1.130966E+0000 -6.310808E-0001
  2.653251E-0001 -5.615687E-0001
  6.660528E-0002 -1.498081E+0000
  4.496819E-0002  1.267609E+0000
  4.699833E-0001  2.013236E+0000
 -1.887220E+0000  2.543989E+0000
 -1.519502E+0000  3.567019E-0001
  5.057502E-0001  1.559368E+0000
  1.102455E-0001  7.665989E-0001
  3.361187E-0001 -1.647360E+0000
 -4.352370E-0002 -1.300487E+0000
 -3.090637E-0001  9.070545E-0002
 -6.412002E-0001 -2.484986E-0002
 -1.652893E+0000 -1.017037E+0000
  7.521953E-0001  1.941542E-0001
  1.983451E+0000 -2.347050E-0002
  1.224293E+0000 -6.774382E-0001
 -6.065500E-0003 -1.735448E+0000
 -1.329297E+0000 -1.388593E+0000
 -2.601713E-0001 -9.029781E-0001
  1.529645E+0000 -1.041996E-0001
 -8.156198E-0004 -1.771415E+0000
 -7.241650E-0002 -1.087248E+0000
 -2.246746E-0001 -3.584887E-0001
 -3.660490E-0001 -1.101297E+0000
 -5.680953E-0001 -3.195161E-0001
  1.482097E+0000 -1.160696E+0000
  1.979236E+0000 -2.453921E+0000
  3.533927E-0001 -3.007386E+0000
 -1.361835E+0000 -2.482430E+0000
 -1.448758E+0000  4.422029E-0001
 -2.274340E+0000 -3.765753E-0001
  5.937608E-0001 -1.107913E+0000
  5.920954E-0001  1.525497E+0000
 -1.474598E+0000  1.350997E+0000
 -1.401053E+0000  9.925960E-0001
 -7.730592E-0001  3.175536E-0001
  1.795696E+0000  2.317805E+0000
  1.238516E+0000 -1.284565E+0000
 -1.383134E+0000  5.911246E-0001
 -2.394387E+0000 -6.564503E-0001
 -4.540286E-0001 -1.777474E+0000
 -4.737512E-0002 -7.114582E-0001
  1.500708E+0000  1.798882E+0000
  5.457196E-0002  1.648144E+0000
 -2.524611E-0001  1.248525E+0000
 -4.385371E-0001  3.119463E-0001
  9.003274E-0001  1.040811E+0000
  2.259204E+0000 -2.200806E-0002
 -3.550128E-0001  8.593537E-0001
 -6.058608E-0001 -1.270918E+0000
  9.481679E-0001 -7.521558E-0001
  8.209175E-0001 -3.854276E-0001
  1.027960E+0000  9.809637E-0001
 -1.728779E+0000  8.478808E-0001
 -9.652295E-0001 -2.056115E-0001
 -5.949863E-0002 -4.768933E-0001
  1.343077E+0000 -1.586078E+0000
  1.855602E+0000  1.811911E-0001
  1.240296E+0000  8.011818E-0001
 -9.216117E-0001 -5.789498E-0001
  8.541382E-0001  6.746395E-0003
 -2.894047E-0001  4.195208E-0001
 -9.314104E-0001 -7.690097E-0001
 -7.438457E-0001 -1.995445E+0000
 -8.904941E-0001 -1.190650E+0000
 -4.639014E-0001 -1.245947E+0000
 -3.883586E-0001 -2.266914E+0000
  1.456374E+0000 -2.313148E+0000
  1.336181E+0000 -4.153305E-0001
 -1.087583E+0000  1.216053E+0000
 -2.041717E+0000 -3.970228E-0001
  3.126469E-0001  2.866369E-0001
  1.833591E+0000  7.230510E-0001
  8.205105E-0001 -1.704076E-0001
  1.762431E-0001 -9.468793E-0002
 -1.696029E-0001  5.347257E-0001
 -3.043027E+0000 -3.824103E-0001
 -1.052387E+0000 -1.588990E+0000
  1.549815E+0000 -1.250752E+0000
  1.705524E-0001 -1.537201E+0000
  1.566510E+0000  6.503590E-0001
 -1.604404E+0000  3.543247E-0001
 -8.306070E-0001 -9.250369E-0003
  1.171317E+0000 -5.889255E-0001
  9.834183E-0001 -9.938629E-0001
 -1.025966E+0000 -2.073817E+0000
 -8.260188E-0001 -4.343740E-0001
 -1.233702E+0000  1.423683E+0000
  8.079036E-0001  7.732109E-0001
  3.802465E-0001  3.862270E-0001
 -2.905295E-0001 -1.012064E+0000
 -1.100207E+0000 -2.449353E+0000
  6.762049E-0001  8.179124E-0001
  7.628424E-0001  9.059147E-0001
 -3.271377E-0001  1.371682E+0000
 -2.213222E+0000  1.163543E+0000
 -1.195511E-0001  3.411398E+0000
  1.673324E+0000  2.246798E+0000
 -1.328944E+0000  1.675290E+0000
 -9.990056E-0001 -6.521045E-0003
  6.082164E-0001  5.769045E-0001
  2.430349E+0000  1.373498E+0000
  1.100990E+0000  8.151245E-0001
 -1.362276E-0001  1.418476E+0000
  3.900726E-0001  5.818866E-0001
  2.614321E-0001  1.264428E+0000
 -2.252109E-0001  1.696077E+0000
 -1.421874E+0000  2.690411E-0001
  9.432587E-0001 -3.715616E-0001
  4.425378E-0001 -4.410245E-0001
 -1.869753E-0001  3.474297E-0001
  8.204920E-0001  4.363705E-0001
  1.263516E+0000  7.106983E-0001
  7.679044E-0001  1.090824E+0000
  4.439485E-0001  1.106057E+0000
  4.857494E-0001 -2.422339E+0000
  1.238907E+0000 -3.158739E-0001
 -2.247649E+0000 -4.224867E-0001
 -1.529376E+0000  4.009714E-0001
 -1.431895E+0000  1.791695E+0000
  7.978650E-0001 -1.627536E+0000
  1.757977E+0000  6.258437E-0001
 -5.323346E-0001 -6.267537E-0001
 -1.977678E+0000 -2.058013E+0000
  7.502181E-0001 -2.756480E+0000
  1.470613E+0000 -2.127570E+0000
  1.115653E+0000  1.107920E+0000
 -1.057016E-0001  1.150995E+0000
 -3.227319E-0001  2.243478E+0000
  5.820353E-0001 -4.726538E-0001
  1.706160E+0000  1.306785E+0000
 -1.695840E+0000  8.291609E-0001
 -2.817911E-0001 -9.778476E-0001
  2.744135E+0000 -2.214022E-0002
 -1.316449E-0002  1.130240E+0000
 -2.497668E+0000  1.171560E+0000
 -1.650805E+0000  1.382495E+0000
  4.794563E-0001 -1.956895E+0000
  2.838908E+0000  8.115479E-0001
  8.991094E-0001  1.490540E+0000
 -1.470050E+0000  1.149474E+0000
 -1.762340E+0000 -1.380094E+0000
 -6.847528E-0001  4.608313E-0001
 -1.362670E+0000  2.250210E-0001
  8.926176E-0001 -1.058934E+0000
  2.002345E+0000 -7.270522E-0001
  8.932438E-0001 -4.967026E-0002
 -1.065839E+0000 -2.406097E+0000
  4.820268E-0001 -1.604775E+0000
  1.312364E+0000 -7.632778E-0001
 -1.021970E+0000 -2.527274E-0001
  1.061377E+0000 -8.431847E-0001
  2.498406E+0000 -1.029243E+0000
  1.163429E+0000  2.036344E+0000
 -3.037224E+0000 -4.129013E-0001
  2.055359E-0001 -3.856041E-0001
  3.249911E+0000  1.151614E+0000
  8.020885E-0001  8.759119E-0001
 -4.007295E+0000  7.806022E-0001
 -6.898619E-0001 -8.050912E-0001
  1.932119E+0000 -2.186548E-0002
  5.643153E-0001  4.452640E-0001
 -8.915026E-0001  1.182453E+0000
 -1.341575E+0000  5.214748E-0001
  7.866027E-0001 -2.041420E+0000
  1.637880E+0000  4.916607E-0001
 -8.839528E-0001  1.197497E+0000
 -2.080201E+0000  1.932688E+0000
 -1.808778E+0000 -4.971600E-0001
  1.257223E+0000  1.128744E+0000
  7.310928E-0001  1.385344E+0000
  2.624020E-0001  2.102366E+0000
 -4.745709E-0001  1.967912E+0000
  2.870778E-0001  1.676497E+0000
  5.797451E-0001  1.060909E+0000
  3.132865E-0001  5.943049E-0002
 -1.331779E+0000 -1.231993E+0000
 -6.821206E-0001 -4.343712E-0001
  5.457243E-0002 -8.051206E-0001
 -1.868406E+0000 -4.132569E-0001
 -1.453833E+0000  5.601373E-0001
 -2.159521E-0001  2.640200E-0001
  3.734890E-0001 -1.704450E+0000
  7.220566E-0001 -1.308541E+0000
  1.861861E+0000 -1.179393E+0000
  2.019849E+0000 -7.381603E-0001
  9.564645E-0001 -1.112729E+0000
 -1.905027E+0000  2.007289E+0000
 -2.884820E+0000  1.105964E+0000
  9.847680E-0001  1.010398E-0001
  3.184808E+0000  8.863742E-0001
  1.300974E+0000  8.031234E-0001
 -7.891962E-0002  2.038849E-0001
  2.652347E-0002 -5.333404E-0002
  5.401085E-0001  5.277277E-0001
 -1.239493E-0001  1.719725E+0000
 -1.193122E+0000  1.570018E+0000
 -1.100699E+0000  2.395498E-0001
  8.477630E-0002 -1.155266E+0000
  9.517714E-0001  5.351798E-0001
  1.388670E-0001 -1.310430E-0002
 -1.846331E+0000 -2.857564E+0000
 -2.670973E-0001 -1.202211E+0000
  1.530365E-0001 -1.130584E-0001
 -8.338285E-0001 -3.917934E-0001
 -7.027472E-0003  1.145427E+0000
  1.753500E-0001 -6.308998E-0001
  9.846499E-0002 -2.411765E+0000
  2.416841E-0001 -9.535918E-0001
  1.149543E+0000 -3.107806E+0000
 -1.309142E+0000 -1.938178E+0000
 -1.152037E+0000 -3.345557E+0000
  1.095946E+0000 -2.427647E+0000
 -1.208130E+0000  1.975334E-0001
 -1.925255E+0000 -3.695976E-0001
 -3.270112E-0002  1.355139E+0000
  1.314003E-0001  1.676229E+0000
  1.120605E+0000  2.912982E+0000
 -1.672643E+0000  7.924497E-0001
 -3.539220E+0000 -6.094733E-0001
 -2.870973E+0000 -8.557878E-0001
 -2.843408E-0001 -4.601645E-0001
  7.520505E-0001 -2.352676E-0001
  8.108840E-0001  3.071282E-0001
  4.401786E-0001  9.310475E-0001
 -1.838602E+0000  7.516320E-0001
  1.872421E+0000  8.269598E-0001
  7.508139E-0001  1.649273E+0000
 -9.172678E-0001  5.141818E-0001
 -1.632359E+0000  8.426232E-0001
  8.904890E-0001  3.111200E-0001
  1.303514E-0001  1.417147E+0000
 -3.623945E-0001  1.380711E+0000
  3.312893E-0001  5.574915E-0001
 -5.623342E-0001  1.266248E+0000
 -4.260017E-0001  1.800905E+0000
  1.911837E+0000  1.383829E+0000
 -2.259029E+0000 -9.541182E-0001
  8.385553E-0001 -2.468798E+0000
  9.519697E-0001 -1.617634E+0000
 -2.126365E+0000 -1.104434E+0000
 -2.909800E+0000 -9.848895E-0001
  1.923261E+0000 -1.876777E+0000
  3.043156E+0000 -1.736478E+0000
  1.015557E+0000  1.979757E+0000
 -2.263285E+0000  1.074720E-0002
  1.155393E+0000 -1.746093E-0001
 -6.708693E-0001 -5.924068E-0002
 -2.487869E+0000  1.456414E+0000
 -8.060325E-0001  1.520738E+0000
  2.011331E+0000  1.974967E+0000
  1.583778E+0000  1.714542E+0000
 -3.130639E-0001  1.661252E+0000
  3.069833E-0001 -5.682921E-0001
  9.532186E-0001 -3.938988E-0002
  2.704581E+0000 -4.907229E-0001
 -5.294284E-0001  8.025226E-0001
  9.414325E-0003 -2.907161E+0000
  4.680814E-0002 -3.272226E-0001
  1.242761E+0000 -6.907672E-0001
  1.797171E-0002 -7.886279E-0002
 -1.965058E+0000  1.945546E+0000
 -8.788196E-0001  1.075465E-0002
  6.504947E-0002 -1.894661E+0000
  8.286986E-0001 -1.347860E+0000
  3.478585E-0001  2.343588E-0001
 -1.698892E+0000  2.232570E-0001
 -3.096145E+0000 -2.258200E-0001
 -2.043776E+0000 -1.381574E+0000
  2.872053E+0000 -6.047986E-0001
  1.056939E+0000  1.439746E+0000
 -1.579051E+0000 -3.488264E-0001
 -4.640285E-0001 -1.696086E+0000
  4.235174E-0001  2.367039E-0001
  7.572646E-0001  1.308847E+0000
  4.882678E-0001  1.502393E-0001
 -4.264589E-0001  8.697081E-0001
  1.712872E+0000 -7.555821E-0001
  1.904182E+0000  1.923999E+0000
  1.622600E+0000  1.370477E+0000
  9.050384E-0001  5.388896E-0001
  8.180743E-0001  2.151112E+0000
 -1.204662E+0000 -3.185177E-0002
  7.938323E-0001 -1.045708E+0000
  1.958968E+0000  7.621711E-0001
 -1.122378E+0000 -6.215995E-0001
  8.286204E-0002 -2.569735E+0000
  2.809186E+0000 -1.095348E+0000
  2.918705E-0001  6.350899E-0001
 -1.550075E+0000  1.013540E+0000
  3.223577E-0001  1.703381E+0000
 -4.011785E-0001  2.438567E+0000
 -2.408138E+0000  2.268708E+0000
 -2.359918E-0001 -3.971554E-0002
  1.697697E+0000  2.245747E+0000
  2.234891E+0000  7.040236E-0001
  1.718083E+0000  7.656593E-0001
 -1.110794E+0000  1.060646E+0000
 -1.265790E+0000  1.177578E+0000
  2.133864E-0001  8.490074E-0001
  7.801395E-0001  6.494878E-0001
  7.059434E-0001 -7.873024E-0001
  2.200682E+0000 -2.613779E+0000
 -3.708064E-0001 -2.964504E+0000
 -1.015432E+0000 -2.798526E-0001
 -1.498313E+0000  1.078737E+0000
 -1.497520E+0000  2.508612E-0001
 -4.397262E-0002  1.797016E+0000
  9.490808E-0001  2.711634E-0001
  6.359705E-0001  4.553617E-0001
 -1.001031E+0000 -1.365871E-0002
 -1.742622E+0000 -2.723896E+0000
  6.209919E-0002 -4.376166E-0001
  1.099984E+0000  6.224770E-0002
  1.358147E+0000 -6.920834E-0001
 -5.270063E-0001 -4.746069E-0001
  1.063452E+0000 -9.034102E-0001
  2.427812E+0000 -2.808988E+0000
  1.025972E+0000 -3.072390E+0000
  3.088347E-0001 -1.742543E+0000
  7.328934E-0001 -2.835701E-0001
 -3.406920E-0001  1.048867E+0000
 -2.103558E+0000  4.823352E-0001
  6.973148E-0001 -8.986238E-0001
  9.864380E-0001 -1.294395E+0000
 -3.922506E-0002  2.152996E-0001
 -1.529066E+0000  7.628889E-0001
 -4.052307E-0001 -9.724689E-0001
  5.040301E-0001 -2.197765E+0000
  1.211245E+0000 -6.718163E-0001
  1.153630E+0000 -8.452986E-0002
  6.496185E-0001  1.002463E+0000
 -3.100155E+0000 -6.131567E-0001
 -2.339163E+0000 -1.628926E+0000
  1.486479E+0000  3.399290E-0002
  1.251018E+0000  2.134969E+0000
 -8.627154E-0001  1.226215E+0000
 -4.968241E-0001 -5.974464E-0001
 -6.568845E-0001 -1.046467E+0000
 -1.764789E+0000  1.221890E+0000
 -1.103974E+0000  1.134175E-0001
 -2.988334E-0001  7.083799E-0001
  2.963847E+0000  2.200274E+0000
 -7.383573E-0001 -1.433484E-0001
 -1.651720E+0000  7.898748E-0001
 -1.115777E-0001  1.422383E+0000
 -4.940254E-0001 -9.418716E-0001
  1.854210E+0000 -1.914428E+0000
  1.627809E+0000 -8.558337E-0001
  1.009790E+0000 -2.498593E+0000
 -2.065130E+0000 -3.878388E+0000
 -9.053975E-0001 -3.286710E-0001
 -3.184470E+0000  7.231578E-0001
 -5.429774E-0001  5.443655E-0001
  3.777908E+0000  5.614239E-0001
  8.989519E-0001 -1.338159E-0001
 -1.195630E+0000 -7.776320E-0001
 -2.077212E+0000 -2.373645E-0001
 -1.910397E+0000 -1.953674E+0000
  2.448532E+0000 -1.267991E+0000
  1.425664E+0000  5.575904E-0001
 -2.239127E+0000 -6.944809E-0001
  7.332730E-0002 -1.910352E+0000
  9.667609E-0001 -9.178123E-0001
  8.750627E-0001 -1.063344E+0000
 -1.239850E+0000 -2.463680E+0000
 -1.814149E-0001 -2.166523E+0000
 -9.111273E-0001 -2.666701E+0000
 -2.089970E+0000 -2.810017E+0000
 -1.825775E+0000 -4.423760E+0000
 -4.787888E-0001 -2.415756E+0000
 -2.489700E-0001  1.085439E+0000
 -2.026602E+0000  7.011348E-0001
 -1.220027E+0000 -2.118727E+0000
  3.138015E+0000 -7.314698E-0002
  2.178182E+0000  1.404971E+0000
 -7.014107E-0001  4.065854E-0001
 -1.854768E+0000 -2.107034E+0000
 -1.530496E+0000 -2.618931E+0000
 -8.463592E-0001 -7.092763E-0001
 -3.445733E+0000  1.403171E+0000
 -2.093676E+0000  4.846086E-0001
  2.677139E+0000 -7.090486E-0001
 -7.903784E-0001  1.144029E+0000
 -1.643645E+0000 -2.846861E-0002
 -2.201575E+0000 -1.867271E+0000
 -1.665234E+0000 -1.054947E+0000
  1.599114E+0000  4.787297E-0001
  3.627844E+0000  2.649500E+0000
  1.199676E+0000  9.257997E-0001
 -1.631074E+0000 -2.046614E+0000
 -2.238424E-0001 -1.268663E+0000
  1.299160E+0000 -8.360125E-0001
  7.212656E-0001 -7.334827E-0001
  1.363702E-0001  3.326928E-0001
 -4.330988E-0003 -1.914757E+0000
  3.399904E+0000 -7.000141E-0001
  1.846664E+0000 -8.526847E-0001
 -5.352152E-0001 -1.918552E+0000
  7.589287E-0002 -7.810255E-0001
 -1.150730E-0001  4.166281E-0001
  9.934562E-0001 -1.233144E+0000
  2.543848E-0001 -1.398722E+0000
  7.477257E-0001 -1.426859E+0000
  2.597110E+0000 -5.306966E-0001
 -9.588132E-0001 -4.945378E-0001
 -1.735376E+0000 -5.829294E-0001
  1.492741E+0000  1.011546E+0000
 -7.164142E-0001  4.539516E-0002
  1.895699E+0000 -4.833370E-0001
 -3.874097E-0001 -7.998680E-0001
  1.443511E+0000 -5.827312E-0001
 -1.440674E+0000 -3.822225E-0001
  7.842259E-0001 -1.399681E+0000
  1.463096E+0000  1.518261E+0000
 -9.563632E-0001  8.385178E-0001
  5.332798E-0001 -1.523458E-0001
  2.320311E+0000  4.635815E-0001
  1.896365E+0000  1.807281E+0000
 -1.610802E+0000  3.400794E+0000
 -1.265596E+0000  2.007321E+0000
  2.422977E+0000  2.199045E+0000
  2.022844E+0000  1.287709E+0000
 -1.642905E-0001 -9.124931E-0001
  1.623996E+0000 -8.785119E-0001
  4.099274E-0001  5.546925E-0001
  6.222228E-0001  3.183096E-0001
  9.596315E-0001  8.906293E-0001
 -3.045502E-0001  9.592211E-0001
 -3.557219E-0001  1.087146E+0000
 -1.939491E+0000  2.676454E+0000
 -5.687433E-0001  2.216305E+0000
  3.818266E-0001  6.051181E-0001
  2.368278E+0000 -7.143595E-0001
  2.954064E+0000  4.102605E-0001
  6.975571E-0001  1.603145E+0000
 -8.219122E-0001  2.386477E+0000
 -1.265403E+0000  1.322900E+0000
 -1.836439E+0000  3.619888E-0001
 -3.018380E+0000 -2.897423E-0001
 -1.021815E-0001 -1.333279E+0000
  1.044721E+0000 -9.805516E-0003
 -5.155936E-0001 -4.496217E-0002
 -1.449493E+0000 -8.505119E-0001
  5.388518E-0001 -1.214671E-0001
  1.341596E+0000  1.006200E-0001
  1.335326E+0000  1.154592E+0000
  2.684096E+0000 -7.634749E-0001
 -2.640801E-0001 -5.647331E-0001
 -1.351382E+0000 -1.825597E+0000
  9.167484E-0002 -1.435149E+0000
  2.130928E+0000 -1.287482E-0001
  4.350937E-0001  4.239649E-0001
 -1.145705E+0000 -1.365754E-0001
 -1.142116E+0000  3.300458E-0001
 -3.457608E-0001 -1.558836E+0000
  1.008741E+0000 -3.072206E-0001
 -1.461232E+0000  1.053448E-0002
 -6.835868E-0001  8.154725E-0001
 -6.131647E-0001  4.961900E-0001
 -2.268727E+0000  7.501905E-0001
 -9.137096E-0001  1.871874E+0000
  4.154214E-0001  2.130778E+0000
 -7.566820E-0001  2.981220E+0000
 -2.567047E-0001  1.046381E+0000
  7.270178E-0001  5.592307E-0001
  2.331953E+0000 -1.099137E+0000
  1.811890E+0000 -9.383871E-0001
 -7.775173E-0001 -9.672781E-0001
 -3.068552E+0000 -5.186753E-0001
 -1.429087E+0000  3.017603E-0001
  2.180039E+0000 -7.722839E-0001
  1.172351E-0001  1.865748E+0000
 -8.217881E-0001 -2.882673E-0001
 -1.178690E+0000 -4.205516E-0001
  9.095661E-0001  3.855074E-0001
 -1.449225E+0000  6.667735E-0001
 -7.810497E-0001  6.590011E-0001
 -1.420624E+0000  6.023888E-0001
  6.789864E-0002  1.349002E+0000
  1.389582E+0000  7.960105E-0001
  1.637083E-0001 -1.436490E-0002
  3.749276E-0001 -1.813767E+0000
 -1.004004E+0000 -1.675519E+0000
 -1.635559E+0000 -2.094078E+0000
 -1.768166E+0000  1.200514E-0001
  1.441905E-0001  1.285347E+0000
  4.515371E-0001  6.804693E-0001
 -6.308379E-0001  1.579852E-0001
  7.143589E-0001 -2.995879E-0001
  1.454691E+0000  3.472400E-0001
  2.904155E+0000 -3.615695E-0001
  1.769751E-0001  2.314377E+0000
 -2.191556E+0000  1.049073E+0000
 -3.330424E-0001  1.341576E+0000
  2.038017E-0001  1.706496E+0000
  1.855462E+0000  2.195844E+0000
  2.195555E-0001  6.812084E-0001
 -1.064545E+0000  4.662931E-0001
 -1.671709E+0000  1.183786E+0000
 -3.786539E+0000  3.205777E-0001
 -6.962535E-0001  1.151836E+0000
 -6.758573E-0001  8.789306E-0001
  1.623224E+0000 -2.027143E-0001
  4.100577E-0001 -7.676175E-0001
 -9.978619E-0001 -3.592967E-0001
 -9.098534E-0001  2.040203E-0001
  1.108706E+0000 -2.420263E+0000
  2.821440E+0000 -1.729713E+0000
  9.926783E-0001  5.622436E-0001
 -2.204260E+0000 -1.265050E+0000
 -6.997633E-0001 -3.732973E-0001
  1.668314E+0000 -7.895089E-0001
 -1.772267E+0000 -1.371990E+0000
 -9.775031E-0001 -1.077653E+0000
 -1.582036E+0000 -5.921348E-0001
  9.919303E-0001 -2.237640E-0001
  3.877059E-0001 -1.183577E+0000
 -4.963404E-0002 -9.968626E-0001
 -7.616237E-0001 -1.819517E-0001
 -1.505542E-0001 -1.630394E-0001
 -2.195765E+0000  8.146711E-0001
 -8.334484E-0001  1.193253E+0000
 -1.800162E+0000  1.775604E+0000
 -3.539901E-0001  1.187679E+0000
  1.722477E+0000  2.083412E+0000
  1.278154E+0000  1.699670E+0000
  1.401836E+0000  9.614943E-0001
 -6.606213E-0001  3.947305E-0001
 -3.837380E-0001 -6.018055E-0001
  1.810334E+0000  4.092416E-0001
 -1.437344E-0001  5.716663E-0001
 -4.339640E+0000 -1.986983E-0001
 -4.027494E-0001 -6.625937E-0001
  2.478248E+0000  1.733093E+0000
  4.238758E-0001  1.785172E+0000
 -9.349663E-0001 -6.204638E-0001
  2.416840E+0000  6.084305E-0001
  1.222848E+0000  3.359568E+0000
 -2.183643E+0000  2.022950E+0000
 -2.187490E+0000 -9.305839E-0001
  2.288032E+0000  2.160217E+0000
  1.638261E+0000  1.920164E+0000
 -1.825854E+0000  8.415270E-0001
 -2.682685E+0000  4.772265E-0001
  8.812566E-0001 -2.181683E-0002
 -8.303970E-0001 -2.678896E-0001
 -8.144796E-0001  3.351138E+0000
 -2.093114E-0001  1.205790E+0000
  5.462394E-0001  2.848055E-0001
 -1.000064E+0000  2.521585E-0002
  1.882949E+0000  2.523670E+0000
 -5.712419E-0001  3.682968E+0000
 -1.802413E-0001  3.474931E-0001
  1.529623E+0000  7.840449E-0001
 -1.007449E+0000  2.521894E-0001
  3.608603E-0001 -2.796689E+0000
  1.516555E+0000 -5.094050E-0001
  3.611214E-0001  1.059076E+0000
 -6.083257E-0001  1.274612E+0000
  1.354540E+0000  2.622879E+0000
  1.293022E+0000  2.926183E+0000
  2.977577E-0001  1.275126E+0000
  3.024280E-0002  1.548223E+0000
 -7.391891E-0002 -2.739662E-0001
  8.538243E-0001 -5.460137E-0001
  1.989910E+0000 -2.583604E-0001
 -8.439084E-0001 -2.590802E+0000
 -4.856714E-0001 -1.050037E+0000
  2.403734E-0001 -1.465636E+0000
  2.264406E+0000 -1.635591E-0001
  9.347266E-0001 -7.309592E-0001
  1.737501E-0001 -7.548358E-0001
 -2.616587E+0000 -1.780095E+0000
  2.402746E-0002 -1.382663E+0000
  9.758068E-0001  7.073613E-0001
  2.770232E-0001  2.266632E+0000
  2.792241E-0001  1.052135E-0002
 -1.806632E-0001  7.562120E-0002
  3.249904E-0001 -1.344133E+0000
  1.467641E-0001  6.740502E-0001
 -7.792768E-0001 -1.342375E+0000
  9.523668E-0001 -7.606252E-0001
  1.296888E+0000  3.883087E-0001
  1.858916E+0000  2.103658E+0000
  6.082731E-0001  2.963337E+0000
 -1.070566E+0000 -3.165244E-0001
 -1.986420E+0000 -1.006376E+0000
  4.133455E-0001 -3.467365E-0001
  3.929124E+0000  1.528809E-0001
  5.099329E-0001  1.642390E+0000
 -1.520204E+0000  9.116515E-0001
 -6.346165E-0001  5.522140E-0001
  6.626302E-0001  1.905343E+0000
 -1.531356E+0000  1.197008E+0000
 -1.212798E+0000  7.609427E-0001
  1.024769E+0000  1.097220E+0000
  1.627516E+0000 -6.122858E-0001
 -2.822173E-0001 -1.195143E+0000
 -1.690216E+0000 -4.000353E-0001
 -2.970260E-0001 -2.596874E+0000
  6.549818E-0001 -8.321070E-0001
  3.106482E-0001  1.617153E+0000
 -2.719267E+0000  1.224649E+0000
 -2.532105E+0000  1.386781E+0000
 -1.428199E+0000  2.224812E+0000
  2.464692E+0000  2.417489E+0000
 -2.104095E-0001  2.353533E-0001
 -1.764312E+0000  9.673457E-0001
  9.026661E-0001 -4.279777E-0001
  1.549760E+0000 -1.530930E+0000
  1.067224E+0000 -1.707863E+0000
  2.361447E-0001 -1.701579E+0000
  9.254167E-0001  7.511773E-0001
  9.055978E-0001  5.807712E-0001
 -4.287682E-0001  6.086593E-0001
 -8.338605E-0001 -1.235175E+0000
 -8.596379E-0002 -2.820304E-0001
  1.513849E+0000  5.100581E-0001
  7.937308E-0001  3.491645E-0001
 -9.767857E-0002  1.027528E+0000
  9.178259E-0001  5.456734E-0002
  1.600613E+0000 -4.312114E-0001
 -1.968474E+0000  6.096448E-0001
 -4.065489E+0000 -6.305825E-0001
 -2.163205E+0000  1.695182E+0000
  6.215580E-0001  9.612605E-0001
 -6.161895E-0001 -5.264123E-0001
 -1.734193E+0000 -7.543367E-0001
  4.362198E-0001 -1.046657E+0000
 -8.533299E-0001 -4.474693E-0001
 -1.711274E+0000 -4.174913E-0001
 -1.362188E-0001  3.237694E-0001
 -3.188644E-0001  2.375830E+0000
 -2.294058E-0001  2.017572E+0000
  6.396009E-0001  1.660524E-0001
 -2.266973E-0001  6.482728E-0001
  9.424173E-0001  7.188301E-0001
 -9.786697E-0001  1.101360E+0000
 -1.232186E+0000 -1.074524E+0000
 -7.717620E-0002 -3.742677E-0001
  4.171682E-0001 -1.362409E+0000
 -4.391333E-0003 -1.387592E-0001
 -7.702216E-0001 -1.241849E+0000
  1.205641E+0000 -1.798036E+0000
 -6.391541E-0001 -1.949258E+0000
 -5.005361E-0001 -2.287365E+0000
 -1.448369E-0001 -1.744352E+0000
 -5.976470E-0001  2.368732E-0001
  2.279064E-0001 -1.172761E+0000
  2.015585E-0001 -1.491430E-0001
  8.635902E-0001  6.444815E-0001
  7.905143E-0001 -9.206119E-0001
  1.750767E-0001 -6.339245E-0001
 -3.827545E-0001  2.419114E-0002
 -7.417173E-0001 -6.369718E-0001
 -1.952044E+0000 -4.416060E-0001
  1.209107E+0000 -1.383164E+0000
  1.282753E+0000  2.483969E-0001
  9.159576E-0001  2.294341E+0000
  3.420417E-0001  1.981970E+0000
 -2.953848E-0001  1.924121E-0001
 -2.039735E-0002  5.791850E-0001
  1.402115E+0000  1.066351E-0001
  5.412076E-0001  2.158249E+0000
 -9.815601E-0001  2.512856E+0000
 -2.916233E+0000  1.284712E+0000
 -2.328502E-0001 -9.244176E-0001
  9.304498E-0001  1.297972E+0000
 -5.252043E-0001  1.148855E+0000
 -1.044425E+0000 -6.606996E-0001
 -6.364342E-0001  1.315944E+0000
 -5.354948E-0001  9.059008E-0001
 -8.826981E-0002  1.923324E+0000
 -1.998491E-0002  1.006154E+0000
 -5.267414E-0001  3.644363E-0001
  1.032402E+0000  7.108651E-0001
 -4.923999E-0002  1.673232E+0000
 -6.033916E-0001  2.038795E+0000
 -6.993467E-0002  9.109512E-0001
  7.368829E-0001  1.688308E+0000
  2.713618E-0001  2.399675E+0000
 -9.253461E-0001  2.370944E+0000
  1.617244E+0000 -2.771734E-0001
  7.145842E-0001  3.654830E-0001
 -1.532172E+0000  7.155322E-0001
 -6.654246E-0001  7.186222E-0002
  1.699347E-0001  1.657195E+0000
 -1.176798E+0000 -7.562141E-0001
  3.648610E-0001 -9.473774E-0001
  1.644395E+0000  4.535460E-0001
  1.404730E+0000  2.332119E+0000
 -1.441827E+0000  8.191653E-0001
  4.940034E-0001  1.549310E+0000
  2.900694E+0000  4.088503E-0001
  1.814637E+0000 -1.505018E-0001
 -1.045337E+0000 -1.545424E+0000
 -3.456841E+0000 -1.805788E+0000
 -8.280902E-0001  2.056379E-0001
  1.993912E-0002  1.528491E+0000
 -1.334519E-0001  8.910693E-0001
  7.496257E-0001  1.878450E-0001
  1.367109E+0000  1.924541E+0000
 -6.022368E-0001  1.153220E+0000
 -1.278735E+0000  1.409946E-0001
  2.123860E+0000  1.324447E+0000
 -6.924562E-0001  2.427090E+0000
 -1.404836E+0000  1.343852E+0000
  8.385470E-0001 -7.655526E-0001
  3.238692E+0000 -1.286171E-0001
  3.177712E+0000 -6.596738E-0002
  2.438476E-0001 -1.437534E+0000
 -3.214913E-0001  1.418050E-0001
  9.393765E-0001 -1.230763E+0000
  1.693715E+0000  9.970328E-0001
  1.250422E+0000  2.902053E-0001
  9.252112E-0001 -3.453230E-0001
  6.970465E-0001  9.704165E-0001
 -2.578688E+0000 -2.101953E-0001
 -2.447775E+0000 -7.408348E-0001
  3.583958E-0001 -9.925806E-0002
 -1.484180E+0000  8.573154E-0001
  8.408417E-0001 -1.430196E+0000
  2.463035E+0000 -6.934643E-0001
  1.859736E+0000 -1.840961E-0001
 -2.749163E+0000  1.114730E-0001
 -2.127176E+0000 -4.342922E-0001
  1.884206E+0000  2.990999E-0001
  3.829367E+0000  2.301900E+0000
  9.406511E-0001  3.226987E+0000
 -8.114790E-0001  3.826104E+0000
 -1.350767E+0000  1.358765E+0000
  2.856807E+0000 -5.480655E-0001
  4.526228E+0000 -8.734720E-0001
  1.412304E+0000 -2.988362E-0001
 -2.851071E+0000 -6.840443E-0001
 -2.857639E+0000 -1.639457E+0000
  1.136496E+0000 -2.194390E-0001
  3.292724E+0000  1.560356E+0000
  8.109873E-0001  1.156015E+0000
 -1.174102E+0000  6.210669E-0001
 -6.179223E-0001  5.895607E-0001
  1.832398E+0000  8.371520E-0002
  1.827852E+0000  1.360169E+0000
 -1.423945E+0000 -1.977302E-0001
 -1.266184E+0000  1.031909E+0000
 -9.952510E-0001  8.267102E-0001
  8.392934E-0001  1.663252E-0001
  8.878244E-0001  1.051475E+0000
  5.388418E-0001  4.753205E-0001
  3.927486E-0001  1.394970E+0000
 -3.860757E-0001  1.479035E-0001
  1.399904E+0000 -1.466896E-0001
  8.716103E-0001 -6.120510E-0001
  1.176863E+0000 -7.530724E-0001
 -1.090852E+0000  9.829476E-0001
  1.182159E-0001 -6.522564E-0001
  1.103124E+0000 -2.022272E+0000
 -2.166305E-0001 -5.063915E-0001
 -2.231829E-0002 -2.168833E-0001
 -3.596642E+0000  8.975011E-0001
 -7.795954E-0001 -8.077471E-0002
  8.359580E-0001  1.557144E+0000
  7.250169E-0001  1.881756E-0001
  4.375333E-0001 -6.209011E-0002
 -3.160999E-0001  1.716321E+0000
 -2.096810E+0000  5.569019E-0001
 -9.134227E-0001  1.165177E+0000
 -1.414513E+0000  1.670270E-0001
  4.986451E-0001 -2.895348E-0001
  4.499296E-0001 -1.655118E-0001
  5.979382E-0001  4.685520E-0001
 -1.009343E+0000  3.497967E-0001
  7.618183E-0001 -1.293743E+0000
  1.901436E+0000 -1.570619E+0000
 -1.297725E-0001 -2.539834E+0000
  1.436249E+0000 -2.478777E+0000
 -9.689569E-0001 -2.707262E+0000
 -3.350067E-0001 -4.633984E+0000
  1.288716E+0000 -3.754967E+0000
  3.814261E+0000  1.379965E-0001
 -9.649305E-0001  5.169689E-0001
 -1.764570E+0000 -1.868428E+0000
  3.093143E-0001 -2.001271E+0000
  2.881781E+0000 -5.757273E-0001
  9.776143E-0001  1.347745E+0000
  1.439498E-0001  8.472309E-0001
 -4.512670E-0001  9.558234E-0002
 -1.692049E+0000  1.709610E-0001
 -1.533458E+0000 -3.354697E-0001
  1.678133E+0000  7.810641E-0001
 -1.722791E+0000  1.002581E+0000
 -3.465290E+0000 -1.647212E+0000
 -2.046986E+0000 -2.229168E+0000
  3.071283E+0000  5.917807E-0001
  3.290734E+0000  2.750098E+0000
  2.280863E+0000  1.586256E+0000
 -1.935532E-0001  5.277944E-0001
 -1.705192E+0000 -1.056665E+0000
  3.475078E-0001  1.091506E+0000
  1.304431E-0001 -1.294138E+0000
 -7.460655E-0002 -3.330459E-0001
 -9.109592E-0001 -3.235148E-0002
  2.644526E-0001  9.558573E-0002
  7.121376E-0003 -3.768252E-0001
 -2.388592E-0001 -8.962233E-0002
 -1.771651E+0000 -1.153987E+0000
 -4.598568E-0001 -2.034795E+0000
  1.634896E+0000 -1.672797E+0000
  2.827354E+0000 -8.585770E-0002
 -3.918047E-0003 -2.961691E-0001
  6.823725E-0002 -8.417858E-0001
 -1.664315E+0000  9.148902E-0001
 -1.331929E+0000  2.288913E-0001
  2.033583E+0000  6.145080E-0001
  1.555578E-0001  5.905675E-0001
  1.480717E+0000  9.595183E-0001
  1.980021E+0000  8.327931E-0001
 -1.221441E+0000  7.234963E-0001
 -1.424844E+0000  1.039863E+0000
  6.099567E-0001  9.954376E-0001
 -1.983515E-0001  1.837786E+0000
  7.011704E-0001  1.134803E+0000
 -4.803528E-0001  1.686801E+0000
 -1.384241E+0000  4.865374E-0001
 -4.656385E-0001 -2.033970E-0001
 -1.371080E-0001 -2.601338E-0001
  2.096894E+0000 -7.729991E-0001
  2.106423E+0000  9.067787E-0001
  1.475189E+0000 -9.160579E-0002
  7.027759E-0001 -4.394285E-0001
 -1.454903E+0000 -3.442865E-0001
 -5.687254E-0001 -3.006101E-0002
 -1.566297E-0001  2.219309E-0001
 -2.363269E+0000  3.806502E-0001
 -9.555018E-0001  1.955613E+0000
  1.478169E+0000  1.532907E+0000
 -1.047107E+0000  1.288895E+0000
 -3.085473E-0001  4.114255E-0001
  2.498871E+0000 -2.196345E+0000
  1.886223E+0000 -1.686206E+0000
 -1.464520E+0000 -5.946203E-0001
 -2.225557E+0000 -6.213561E-0002
 -1.102176E-0002 -2.176248E-0002
  5.848966E-0002  7.160186E-0001
  2.892469E-0001 -7.551446E-0001
  2.900331E+0000  1.426531E+0000
  5.168781E-0001  2.606828E+0000
 -1.167126E+0000  2.092715E+0000
  1.386185E-0001  1.189016E+0000
  1.675530E-0001  1.214241E+0000
  3.185958E+0000  1.245591E+0000
  3.878601E-0001  1.557738E+0000
 -5.422187E-0001  7.011826E-0001
 -2.351065E+0000  1.447807E+0000
  8.475083E-0001  1.673375E+0000
 -5.767284E-0002  6.523714E-0001
 -1.348672E+0000  1.094765E+0000
 -1.014369E+0000  1.446163E+0000
 -1.216386E+0000  1.267744E+0000
 -1.096833E+0000  7.390318E-0001
  2.071926E+0000  1.853675E+0000
  2.063129E+0000  2.822217E+0000
 -7.966519E-0001  3.496973E+0000
 -1.462665E+0000  2.510929E+0000
 -6.877503E-0001  6.233800E-0001
  9.269802E-0001  1.799403E+0000
 -1.973395E+0000  1.166702E+0000
 -9.521709E-0001 -5.168845E-0001
  1.647630E+0000  3.702102E-0001
  1.591230E+0000  6.292853E-0001
  8.416251E-0001  2.642036E+0000
 -1.660460E+0000  9.404975E-0001
  4.662420E-0001 -2.389909E-0001
 -5.045837E-0002  4.831378E-0003
  1.299895E-0001  1.360678E+0000
 -2.427238E+0000 -9.684292E-0001
 -6.516561E-0001 -4.191770E-0001
  4.465429E-0001 -1.164708E+0000
 -3.354994E-0002 -1.189736E-0001
  6.702105E-0003  1.694142E+0000
 -1.354758E+0000  6.609530E-0001
 -2.333130E+0000  6.863050E-0001
  1.374344E+0000  6.313293E-0001
  1.069250E+0000  1.149279E+0000
  1.598645E+0000  9.276346E-0001
 -1.395292E+0000  3.719290E-0001
  1.095830E-0001 -2.658057E+0000
  8.139386E-0001 -1.586039E+0000
 -6.035694E-0001  6.345738E-0001
 -1.175168E+0000 -7.853690E-0001
 -2.550315E-0001  1.083651E+0000
 -8.462986E-0002  1.812518E+0000
  1.442379E+0000  2.647730E+0000
  1.800572E-0001  1.270957E+0000
 -1.100121E+0000 -3.719903E-0001
  2.975768E+0000 -1.677948E+0000
  2.065231E+0000 -6.995734E-0001
 -1.225022E+0000 -3.404870E-0001
 -2.294252E+0000 -4.317985E-0001
 -1.799708E+0000 -1.927940E+0000
  8.923566E-0001 -6.389027E-0001
  2.376840E+0000  7.590848E-0001
  1.110916E+0000 -5.584732E-0001
  1.572562E+0000  1.605231E+0000
 -1.446744E+0000  1.572506E+0000
 -1.023725E+0000  1.987969E+0000
  3.947074E-0001  9.868386E-0001
  1.502029E+0000  9.156283E-0001
 -1.864786E-0002  1.505657E+0000
 -7.392560E-0001  2.162882E-0001
 -2.414758E+0000  2.443546E-0001
 -1.446212E+0000 -2.684829E-0001
 -5.098859E-0002 -3.325675E-0002
 -1.689097E-0001 -1.115616E+0000
  1.785649E+0000 -3.658225E+0000
  7.685700E-0001 -1.065836E+0000
  1.355985E+0000 -1.220093E+0000
 -3.439373E-0001 -3.547767E+0000
 -9.826567E-0002  1.938358E-0001
 -1.332341E+0000 -6.994109E-0001
  1.306494E+0000 -1.061656E-0001
  3.861385E+0000  7.161295E-0001
 -4.048076E-0001  1.158071E+0000
 -1.947343E+0000  7.564512E-0001
  1.523028E-0001  2.568814E-0001
  6.847486E-0001 -3.051696E-0001
  1.323424E+0000  1.331916E+0000
 -7.986277E-0001  6.647867E-0001
 -5.365214E-0002 -2.494524E-0001
 -1.007271E+0000 -3.042119E-0001
 -6.347627E-0001 -8.074801E-0001
  3.060681E-0001 -1.918555E+0000
  2.693749E-0001 -8.258515E-0001
  2.531608E+0000  1.144862E+0000
  4.626628E-0001  1.364414E+0000
 -2.571865E+0000  2.078689E+0000
  6.482150E-0001  1.402874E-0001
  1.167681E+0000  1.926971E+0000
  2.629357E+0000  1.653609E+0000
  9.839243E-0001  1.983464E+0000
  1.726761E-0001  1.441415E+0000
  2.272102E+0000 -2.006228E-0001
 -1.214423E+0000 -1.808740E+0000
 -2.373312E+0000 -1.345300E+0000
 -6.638829E-0001 -1.011462E+0000
  5.724954E-0001 -1.319318E+0000
  8.657447E-0001  2.278241E-0001
 -1.615929E+0000 -3.755960E-0001
  7.695322E-0002 -5.805285E-0001
 -6.912509E-0002  4.365821E-0001
  2.994505E+0000  4.582879E-0001
  3.525897E-0001 -1.340727E+0000
 -2.382646E+0000 -4.304075E-0001
  1.682675E-0001  6.381842E-0001
  1.119646E+0000  1.005729E+0000
  5.722116E-0001  8.545301E-0001
  1.614369E+0000  8.444380E-0001
  7.763319E-0001  8.124884E-0001
  1.484289E-0001  1.206054E+0000
 -1.085141E+0000 -7.984504E-0001
  2.199817E-0001  4.916946E-0001
 -5.520460E-0001  1.516235E+0000
 -2.728689E+0000  1.449677E+0000
 -1.442853E-0001  2.009951E+0000
  7.189784E-0001  1.316977E+0000
  1.114093E-0001  6.281585E-0001
  2.341980E+0000  5.850202E-0001
  6.884864E-0001  7.248480E-0001
 -4.197606E-0001 -1.085815E+0000
  2.499625E-0001 -7.300723E-0001
 -5.092449E-0002 -7.895166E-0001
 -1.369347E+0000  8.852520E-0001
  1.206914E+0000  4.690551E-0001
  1.446025E+0000 -1.333835E+0000
 -1.855228E-0001  2.197306E+0000
 -2.062763E+0000  1.915893E+0000
  2.411790E-0001 -7.044384E-0001
  2.859168E+0000 -1.069830E+0000
  1.609664E+0000 -1.096668E+0000
 -1.294111E+0000 -1.179472E+0000
  2.899828E-0002  3.676292E-0001
  3.920196E-0001  7.382127E-0001
  7.723966E-0001 -1.509488E+0000
  9.465374E-0001 -5.005032E-0001
 -2.077914E+0000  8.002235E-0001
 -4.034592E-0001  1.080527E+0000
 -1.680319E+0000  4.347998E-0001
 -2.465099E-0001  2.675195E+0000
  3.483868E-0001 -1.102010E+0000
  1.520144E+0000  1.346021E+0000
  8.122634E-0001  2.263960E+0000
 -8.425127E-0002  9.830148E-0001
  1.420463E+0000  1.252458E+0000
  3.147466E+0000  1.969118E+0000
  3.204307E+0000  1.170510E+0000
 -4.525887E-0001  9.737139E-0001
 -8.935045E-0001  7.746813E-0002
 -1.310986E-0001  2.174667E-0001
  5.308523E-0001 -5.346916E-0002
 -1.358786E+0000  6.601275E-0001
 -2.230568E+0000  1.005114E+0000
 -2.857884E-0001  2.122586E-0002
  4.714128E-0001 -1.213421E+0000
  1.582737E+0000 -5.354669E-0001
  3.745145E-0001  1.369661E-0001
 -1.494240E+0000  9.095860E-0002
 -2.049473E+0000  3.514800E-0001
  2.491791E+0000  2.855932E-0001
  1.613990E+0000  9.442946E-0001
 -8.541998E-0001  8.333584E-0001
  8.962319E-0001  3.289086E-0001
  1.360068E+0000 -2.546496E-0001
  5.724621E-0001 -1.837003E+0000
 -1.463030E+0000  1.147259E+0000
 -2.953833E+0000 -7.731037E-0001
 -1.512438E+0000 -4.143859E-0001
 -6.042905E-0001  5.031517E-0001
 -1.999112E+0000  2.466754E+0000
  4.556921E-0001  9.577037E-0001
 -6.944940E-0001  2.230986E-0001
  2.821369E+0000  4.962347E-0001
  5.572288E-0001  1.207304E-0001
 -2.156556E+0000  3.000915E-0001
 -1.958392E+0000 -1.111205E+0000
  3.096102E+0000 -1.489285E+0000
  2.391673E+0000 -1.836661E+0000
  4.973147E-0001 -1.698532E+0000
 -3.909104E-0001 -1.810151E+0000
  1.879260E+0000 -6.771436E-0001
  1.227515E-0001 -1.296582E+0000
 -1.316121E+0000 -2.547406E+0000
 -1.737889E+0000 -1.214492E+0000
 -2.311572E+0000 -1.080275E+0000
  7.195605E-0002 -2.425818E+0000
  2.839484E-0001  1.685004E-0001
 -2.347941E+0000  1.492162E+0000
 -2.365425E+0000  1.888841E-0001
 -2.000067E+0000  7.112037E-0001
 -9.715660E-0001  1.139002E+0000
 -5.999865E-0001  5.366692E-0001
 -5.486494E-0001  9.116581E-0001
 -3.645007E-0002  4.101252E-0001
  3.547866E-0001  1.213449E+0000
  1.053797E+0000  5.121871E-0001
  6.751106E-0001 -2.004214E-0002
  1.623863E+0000 -8.324596E-0001
  3.001021E+0000 -9.707062E-0001
  5.429574E-0001 -8.068980E-0001
 -1.201797E+0000 -1.206179E+0000
 -1.701044E+0000 -2.188524E+0000
  9.979251E-0001 -1.502474E+0000
  8.392919E-0001 -8.690906E-0001
  1.608989E+0000 -7.434657E-0001
 -1.161764E+0000 -7.956122E-0001
 -5.572592E-0001  7.182912E-0001
 -9.952556E-0001 -1.608184E-0001
  2.173252E+0000 -7.371422E-0001
  9.901590E-0001 -1.685077E+0000
  1.838075E+0000 -1.151015E+0000
 -8.833642E-0001 -1.238707E+0000
 -3.053850E+0000 -1.706222E+0000
  1.048211E+0000  1.163511E-0001
 -2.190990E-0001  5.559138E-0001
 -6.036436E-0001 -7.336430E-0001
 -1.015750E-0001 -4.414019E-0001
  1.025297E+0000  1.002503E+0000
  3.098188E+0000  1.638016E-0001
  1.666011E+0000  1.408337E+0000
 -1.798852E+0000  2.827218E+0000
 -7.584331E-0002  2.359081E-0001
  8.757702E-0001  1.366396E+0000
  3.125443E+0000  2.323169E+0000
 -3.914033E-0001  2.695075E+0000
  1.173380E+0000 -1.968727E-0001
  1.345062E+0000  8.791319E-0001
 -8.409087E-0002  5.000699E-0001
 -1.092919E+0000 -5.646141E-0001
 -4.663099E-0001 -1.373476E+0000
  2.844002E+0000  4.267550E-0001
  8.070231E-0001  1.627635E+0000
 -1.278310E+0000  8.804659E-0001
 -5.849603E-0001 -2.375058E-0001
  1.785775E+0000 -1.155697E+0000
  2.530728E+0000 -6.112304E-0001
 -1.610649E+0000  7.979035E-0002
 -2.731968E+0000  2.919244E-0001
  8.122921E-0001 -8.116262E-0002
  1.177513E+0000 -2.050960E+0000
  1.567507E-0001 -1.514204E+0000
 -2.368964E+0000 -1.846418E+0000
  4.402518E-0001 -7.664007E-0001
 -1.415547E+0000 -7.555669E-0001
 -1.395123E+0000  7.071014E-0001
  3.012480E+0000 -1.148696E+0000
  4.513607E+0000 -6.499724E-0001
  1.147952E+0000 -3.202709E-0001
 -1.450182E+0000  4.455470E-0001
 -2.809365E+0000 -1.118723E+0000
 -3.036694E+0000  2.562860E-0001
 -1.203681E+0000 -1.244266E-0001
 -1.721998E+0000 -6.231012E-0001
  1.449761E-0001  6.594324E-0001
 -6.875453E-0001  2.393580E-0001
 -6.044392E-0001  1.205065E-0002
 -3.376161E-0002  2.428336E+0000
 -1.209538E+0000  2.124683E+0000
 -1.000951E+0000  1.961226E+0000
 -1.589459E+0000  3.058088E-0001
  2.432707E+0000  1.188481E-0001
  8.379508E-0001  1.863762E+0000
 -1.562624E+0000  6.025801E-0001
 -2.586036E+0000 -1.546046E+0000
 -1.585201E+0000 -4.561570E-0001
 -4.668364E-0001  1.673215E+0000
  1.441635E+0000  2.119577E+0000
  1.348935E+0000 -2.663296E-0002
  2.727546E+0000  5.598516E-0001
 -7.181666E-0001  1.794009E+0000
 -3.913759E+0000 -2.121519E+0000
 -1.970142E-0001 -6.960558E-0001
  1.098974E+0000 -1.320986E-0001
  1.806857E-0001  2.299227E+0000
 -9.907508E-0002  1.638955E+0000
 -5.510206E-0001  1.329739E+0000
  4.741963E-0001 -2.426570E-0001
 -7.563111E-0001 -2.386999E-0001
 -4.564025E-0002  4.734142E-0001
  8.752708E-0002  3.806892E-0001
 -5.860550E-0001  9.399748E-0001
  3.676593E-0001  1.433999E-0001
 -6.375164E-0001 -1.754405E+0000
  3.902107E-0001 -2.763558E+0000
  1.154234E+0000 -1.159442E+0000
  9.507906E-0001  1.012753E+0000
  1.334430E+0000  1.780213E+0000
  1.139163E+0000  8.132402E-0001
 -6.828579E-0001  4.572140E-0002
 -2.003315E-0001 -1.915926E+0000
  1.132437E+0000 -1.835842E+0000
 -6.823259E-0001 -8.232370E-0001
 -6.000158E-0001 -2.304443E-0001
  1.928823E-0001 -3.672439E-0001
  3.397599E-0001  7.174191E-0001
 -9.857470E-0001  1.697808E-0001
 -1.602242E+0000 -9.047698E-0001
 -1.550907E-0001 -1.487545E+0000
  1.979827E+0000 -1.422936E+0000
 -7.283293E-0001  2.440126E-0001
 -2.752894E+0000  2.380468E-0001
 -2.008318E+0000 -6.409856E-0001
 -7.467046E-0001 -1.258010E+0000
  1.094091E+0000  1.258473E+0000
 -4.690117E-0001  1.595390E-0001
  1.781658E+0000  8.660180E-0001
 -7.506074E-0001 -8.300835E-0001
 -1.300871E+0000 -1.380815E+0000
 -9.289303E-0001 -1.198044E+0000
  5.416418E-0001  1.022581E+0000
 -1.065889E+0000  9.039608E-0001
  2.731214E-0001 -5.053216E-0001
  3.414668E+0000 -1.287048E-0001
  1.068859E+0000  4.560209E-0001
  6.018160E-0001  1.043578E+0000
 -3.148558E-0001  3.623226E-0001
  5.211770E-0001  7.148624E-0001
  3.561338E-0001 -2.643099E-0002
 -1.422400E+0000  2.701378E-0001
 -1.161920E+0000  1.837388E-0001
  1.484404E+0000  1.146708E-0004
  5.880938E-0001  2.119415E+0000
 -1.731149E+0000 -1.507188E+0000
 -1.722740E+0000 -2.409191E+0000
  1.343274E+0000 -3.135371E+0000
  3.004837E+0000 -1.588131E+0000
  5.321555E-0001 -2.187795E+0000
  1.008660E+0000 -1.695403E+0000
  1.101293E+0000 -1.052539E+0000
 -5.191393E-0001  4.902076E-0001
  2.753994E-0001 -1.114292E+0000
  2.747760E-0001 -3.503203E-0002
  6.282629E-0001  1.878271E+0000
  4.668428E-0001  4.859792E-0001
  1.869124E+0000 -7.006008E-0001
  1.517979E+0000 -1.461379E+0000
 -2.005279E-0001 -1.387910E+0000
 -3.245695E-0001 -3.647318E-0001
 -9.090853E-0001 -8.625391E-0001
 -2.506577E-0001 -2.299485E-0001
 -1.539752E+0000 -2.086630E-0001
 -1.072870E+0000 -6.439786E-0001
 -2.578509E-0001 -1.264295E+0000
 -1.541653E-0001 -9.911491E-0001
  1.011250E+0000  3.558662E-0001
  1.726654E+0000  6.477138E-0001
 -1.111397E+0000  8.851979E-0001
 -1.895507E+0000 -1.554479E-0001
 -7.985772E-0001  4.239511E-0002
  3.014513E+0000  3.658921E-0001
  1.987247E+0000  5.548990E-0001
 -1.885755E-0001  6.498855E-0001
 -9.227785E-0001  9.520124E-0001
  6.912054E-0001 -1.584636E-0001
  4.709551E-0001  3.286148E-0001
  6.657495E-0001  1.543700E+0000
  1.766197E+0000  2.283749E+0000
  7.292193E-0001  2.689010E+0000
 -8.079717E-0001  1.582956E+0000
 -2.089722E+0000  7.348068E-0001
 -1.340430E-0001 -7.297938E-0001
 -3.502522E-0002  1.213479E+0000
  9.915074E-0001  1.788673E+0000
 -1.581220E+0000  1.932856E+0000
 -1.093305E-0001 -1.359016E-0002
  2.061314E+0000  6.228189E-0001
  9.733089E-0001  1.181941E+0000
 -1.101879E+0000  2.191475E+0000
 -2.077334E+0000  6.046804E-0001
 -6.230411E-0001 -1.339616E+0000
  1.997979E+0000 -8.796481E-0001
 -4.103312E-0001 -6.316370E-0001
 -3.531659E+0000  1.468059E+0000
 -3.310162E+0000  4.862019E-0001
  1.064206E+0000 -1.008831E+0000
  9.995943E-0001 -6.712810E-0001
  2.487539E+0000 -1.944012E-0001
 -1.212286E+0000 -2.922722E-0001
 -1.351731E+0000 -1.418999E+0000
 -4.540879E-0001 -1.247913E+0000
  7.501899E-0001  2.244198E+0000
 -1.881711E+0000  2.437394E+0000
 -1.426394E+0000  1.376092E-0001
  1.027085E+0000 -9.505655E-0001
  7.373965E-0001 -2.021702E+0000
 -1.714627E+0000 -9.510150E-0001
  4.502079E-0001 -6.670373E-0001
  1.153028E+0000 -1.489226E+0000
 -2.088226E-0001 -1.637872E-0002
 -6.059552E-0001  9.108392E-0001
 -8.610506E-0001 -5.745852E-0001
  6.875388E-0001 -1.015292E+0000
  9.818688E-0001 -1.687821E+0000
 -1.383224E+0000 -2.372602E+0000
 -2.545755E+0000 -1.804861E+0000
 -9.525269E-0001  9.157989E-0003
  1.507955E+0000 -1.169555E+0000
  1.562004E+0000 -1.760620E-0001
  1.365094E+0000 -9.018240E-0002
 -1.324790E+0000  1.881724E-0001
  7.296804E-0001 -1.038858E+0000
  1.271126E-0001 -5.197261E-0001
  9.167345E-0003 -1.355863E+0000
  2.502038E+0000 -1.611948E+0000
  5.550158E-0001 -1.321010E+0000
  1.054398E+0000 -2.272008E+0000
 -4.645130E-0001 -8.920176E-0001
  7.747911E-0001 -1.222899E+0000
  2.230193E+0000 -1.453719E+0000
 -3.797867E+0000 -2.743373E-0001
 -1.962454E+0000 -1.574508E+0000
 -3.962511E-0001 -2.789647E-0001
  1.059335E+0000  1.879566E+0000
 -3.196974E-0001  1.997783E+0000
  6.272414E-0001  6.846760E-0001
  1.956308E+0000  2.191162E+0000
  1.261075E+0000  2.195194E+0000
  5.462887E-0001  1.516291E+0000
 -1.457107E+0000 -5.116725E-0001
  1.529712E-0001 -1.254624E+0000
  1.635984E+0000  4.684768E-0001
  8.906556E-0001  9.484069E-0001
 -3.612079E-0001 -2.384837E-0001
 -2.800113E+0000 -2.724709E+0000
  1.528939E+0000 -6.478863E-0001
 -3.796072E-0001 -1.427898E-0001
 -5.871789E-0001 -7.164626E-0001
 -6.188985E-0001  5.235679E-0001
 -1.310022E+0000  8.637644E-0001
 -2.637131E-0001 -1.496954E+0000
  2.614157E+0000  1.542360E-0001
 -9.876611E-0001  6.183089E-0001
 -4.534940E-0001  5.493110E-0001
 -2.008118E+0000  1.802590E-0001
 -4.448210E-0001  8.901619E-0002
  1.976391E+0000  1.813840E+0000
  1.264794E+0000 -6.283396E-0001
 -2.910124E-0001 -1.830839E+0000
 -8.922189E-0001 -1.839251E+0000
 -9.049665E-0001 -1.110977E-0001
 -2.212216E+0000 -1.055898E+0000
  4.773151E-0001 -9.780646E-0001
  2.231146E+0000 -4.103347E-0001
  1.303904E+0000  1.592290E+0000
 -1.269926E+0000  5.592089E-0002
 -8.824382E-0001 -1.787612E+0000
  1.664234E+0000 -4.349944E-0001
 -1.955781E-0001  2.330409E-0001
 -1.608457E+0000 -1.921971E+0000
 -4.711000E-0001 -1.472091E+0000
  6.402444E-0001  2.898331E-0001
  1.378113E+0000  5.897116E-0001
  8.167977E-0002  1.032308E+0000
 -3.955634E-0001  6.139038E-0001
 -1.624015E+0000  1.455970E+0000
 -3.282369E+0000  9.796131E-0001
  1.567425E+0000 -1.085747E-0002
  3.052012E+0000  1.988383E+0000
  1.484408E+0000  1.393930E+0000
 -5.854329E-0001  1.483193E+0000
 -2.074026E+0000  6.319234E-0001
 -7.444021E-0002  5.296767E-0002
  3.236188E+0000  3.937918E-0001
  1.019244E+0000  1.944815E+0000
 -2.436820E+0000 -9.162109E-0001
 -4.224824E-0001 -2.941484E+0000
  1.470235E+0000 -2.371477E+0000
  1.915535E+0000  3.014922E-0002
 -1.945629E+0000  3.693714E-0001
 -1.590478E+0000 -1.157016E+0000
  1.713291E+0000  1.342577E+0000
  2.272862E+0000  7.793556E-0001
  3.160612E+0000  2.236953E-0001
 -5.819534E-0003  1.359679E-0001
 -9.193958E-0001 -1.645348E+0000
 -1.874125E-0001 -2.392298E+0000
 -4.790332E-0001 -1.714063E+0000
  7.896801E-0001 -1.731198E+0000
 -4.226250E-0001 -1.641161E+0000
  8.031094E-0001 -2.326735E-0001
 -1.214466E+0000  9.445678E-0001
 -8.695024E-0001 -7.032001E-0001
 -8.115958E-0001 -1.425350E+0000
  6.746385E-0001 -2.589004E-0002
  1.875787E+0000  2.049998E-0001
  1.932976E+0000  1.231523E-0001
  8.672689E-0001  3.074441E-0001
 -2.641051E-0001 -3.674131E-0001
 -2.482640E+0000  1.165455E+0000
 -1.092738E-0001  5.031129E-0001
 -5.500120E-0001  1.062120E+0000
 -1.795862E+0000  1.125249E+0000
  9.163444E-0001  3.442511E-0001
 -5.130805E-0001  1.477634E+0000
 -2.991285E+0000  1.278467E+0000
 -2.209488E+0000 -1.727195E+0000
 -2.914128E-0001 -3.431535E+0000
  4.827929E-0001 -1.935482E+0000
 -6.656759E-0001 -2.508301E+0000
  1.223893E-0002 -1.817845E+0000
 -7.962510E-0001 -2.369786E+0000
  1.494275E+0000 -2.895787E+0000
  1.761183E-0001 -1.739530E+0000
 -1.264159E+0000 -1.377361E+0000
 -1.003777E+0000 -2.116888E+0000
 -1.022035E+0000 -2.657890E+0000
 -2.081002E-0001 -9.195820E-0001
  1.262672E+0000 -2.524356E-0002
 -1.406896E-0001  9.597288E-0001
 -2.188005E+0000 -1.122421E+0000
 -3.878953E-0002 -1.248185E+0000
  1.918720E+0000  2.938425E-0001
  5.417115E-0001  2.072548E+0000
 -3.908696E-0001  2.679513E+0000
  2.322924E-0001  4.255317E-0001
  9.970295E-0002  5.717197E-0001
 -1.427745E+0000  2.755254E+0000
 -9.679045E-0001  3.667773E+0000
 -4.905183E-0001  6.870170E-0001
  1.716952E+0000  5.580324E-0001
  5.523349E-0001 -5.802783E-0001
 -3.451131E+0000  9.187907E-0001
 -3.565180E+0000  3.707889E-0002
  2.601314E-0001 -2.944210E-0001
  1.107691E+0000  9.813779E-0001
 -3.491173E-0001  1.857410E+0000
 -1.435269E+0000  6.195113E-0002
 -2.171664E+0000 -7.824804E-0002
 -6.816597E-0001  6.753035E-0002
  5.419917E-0001 -5.676482E-0001
  7.141376E-0001  2.002239E+0000
 -1.033854E+0000  6.392783E-0001
 -4.807885E-0002  4.454433E-0001
  2.391103E-0001  6.691128E-0001
  5.673849E-0001  4.952616E-0001
 -1.331456E+0000  4.778998E-0001
 -1.900918E+0000 -2.005590E+0000
  6.594323E-0002 -4.870316E+0000
  1.528263E+0000 -2.512352E+0000
 -1.171980E+0000 -1.544309E+0000
 -8.746321E-0001 -1.007089E+0000
 -1.316906E+0000  1.481714E+0000
 -2.739175E-0001  1.010292E+0000
  2.205712E-0001  4.792820E-0001
  2.383463E+0000 -8.072493E-0001
  7.064007E-0001  8.999486E-0001
 -8.937841E-0001 -1.606903E+0000
 -7.275851E-0001 -1.091783E+0000
  9.106161E-0001 -1.043004E+0000
  5.701138E-0001 -1.169594E+0000
  3.628394E-0002 -3.501063E-0001
  4.559928E-0001  6.684365E-0002
 -2.027619E-0001 -6.279006E-0001
  2.901090E-0001 -7.426507E-0001
  2.163965E+0000 -1.228323E+0000
  5.128730E-0001  7.561588E-0001
 -2.676760E+0000  1.191735E+0000
 -1.178609E+0000  1.177312E+0000
  2.110861E+0000 -3.438832E-0001
  1.080151E+0000 -7.919862E-0001
 -3.687924E-0001 -2.005308E+0000
 -2.771337E+0000  3.421176E-0001
 -1.555557E+0000  5.592813E-0001
 -8.407202E-0001  3.259950E-0001
 -8.663013E-0001  5.288324E-0001
  2.420258E+0000  7.083922E-0001
  9.103866E-0001  5.749138E-0001
  4.393350E-0001  1.527525E+0000
  7.714327E-0001  3.280495E-0001
  2.889517E-0001 -9.914853E-0001
  1.083827E-0001  1.538586E-0001
 -1.657371E-0001 -9.150493E-0001
  2.157943E+0000 -9.113156E-0001
  6.446651E-0001  2.076029E-0001
  6.827727E-0001  1.135823E+0000
 -8.004284E-0001  1.778457E+0000
 -1.242752E+0000  2.754173E-0002
 -1.626965E+0000  6.398771E-0001
 -3.945399E-0001  7.124578E-0001
 -3.419481E-0001  1.615202E+0000
 -2.132846E+0000  1.875402E+0000
 -3.775529E+0000  8.472127E-0001
 -8.728514E-0001  9.575867E-0001
 -1.118038E+0000  5.313571E-0001
  2.355122E+0000  7.790409E-0001
  1.224558E+0000  1.353547E-0001
 -2.816203E-0001  1.090970E+0000
  3.047767E-0002 -1.837317E+0000
 -6.410281E-0001 -3.422300E+0000
  1.168769E+0000 -1.913535E+0000
 -2.227894E-0001  1.024388E-0001
  1.136874E+0000  1.203266E+0000
  1.689513E-0001  8.410904E-0001
 -1.361164E+0000  2.022130E-0001
 -9.586161E-0002 -8.451325E-0001
  1.084577E+0000  1.770514E-0001
  1.159319E+0000  1.664312E+0000
 -4.084941E-0002  1.305524E+0000
 -1.085759E+0000 -3.268071E-0001
 -1.350524E+0000 -6.020010E-0001
  1.826618E+0000  7.309050E-0001
 -5.887280E-0001  2.417450E+0000
 -2.544640E+0000  8.399173E-0001
 -1.386383E+0000 -1.636409E-0001
  1.890852E+0000 -2.792999E+0000
  1.037209E+0000 -1.857365E+0000
 -8.187663E-0001 -7.877338E-0001
 -1.157347E+0000 -1.878114E+0000
 -1.401514E+0000  7.576115E-0001
 -2.566331E+0000 -4.339471E-0001
 -2.469558E+0000 -3.785230E+0000
 -1.389338E-0001 -4.150795E+0000
  1.038166E+0000 -1.090319E+0000
 -2.251554E-0001  9.554707E-0001
 -4.129856E-0001  1.139832E+0000
 -1.788524E+0000 -4.608842E-0002
 -5.993843E-0002 -9.416339E-0002
 -2.678665E-0001 -3.414273E-0001
 -1.038633E+0000 -1.156744E+0000
 -5.349503E-0001 -1.614892E-0001
  9.899309E-0001  2.775639E+0000
 -1.215856E+0000  1.395130E+0000
  1.689734E+0000  1.349670E-0001
  2.945848E+0000 -6.116463E-0001
 -7.051395E-0001  8.436961E-0001
 -1.516851E+0000  2.433952E-0001
 -2.759309E-0001  1.604014E+0000
  5.411950E-0001 -5.738405E-0001
  1.886576E+0000  6.962699E-0001
  2.295360E+0000  1.769809E+0000
  2.430363E-0001  2.804261E+0000
 -2.466574E+0000  4.116741E+0000
 -5.662285E-0001  1.342375E+0000
  2.319218E+0000  4.325799E-0001
  1.152437E+0000  1.321540E+0000
 -1.077789E+0000  1.832049E+0000
 -2.219911E+0000 -4.056243E-0001
  8.129652E-0001 -1.005288E+0000
  6.226549E-0001  1.138861E-0002
 -2.832889E-0001  6.835507E-0001
 -2.319389E-0001 -1.597029E-0001
 -1.846702E+0000 -4.962846E-0001
 -2.348889E-0004 -7.307070E-0001
  4.905642E-0001 -6.594315E-0002
  1.404727E-0001  7.604511E-0001
 -2.133958E+0000 -4.512936E-0001
  1.234176E+0000 -1.380932E+0000
  1.959245E+0000 -6.671909E-0001
  6.539032E-0001 -1.354216E+0000
 -1.918025E+0000 -1.191458E+0000
 -2.537975E+0000 -2.759656E+0000
  1.517838E+0000 -3.075849E+0000
 -2.002801E+0000  5.255074E-0001
 -1.783110E+0000 -3.036829E-0002
 -3.182212E-0002 -1.044459E+0000
  9.492092E-0001 -2.021883E-0001
  2.804917E-0001  5.354153E-0001
  2.012627E-0001 -1.959757E-0001
 -1.331505E-0001  1.591397E+0000
 -2.347386E+0000  3.728047E+0000
  1.600891E+0000  1.637398E+0000
  2.495806E+0000  1.863049E+0000
  2.346772E+0000  1.744431E+0000
 -9.512400E-0001  2.512916E-0001
  3.836577E-0001 -3.839960E-0001
  1.133873E+0000 -1.478970E+0000
  2.566449E+0000 -3.255316E-0001
 -5.074466E-0001  1.010813E+0000
 -2.281483E+0000 -1.593293E+0000
  2.164754E+0000 -1.676149E-0001
  2.769741E-0001  1.954540E+0000
 -2.554539E-0001 -7.803449E-0002
 -2.320430E+0000 -1.751830E+0000
 -9.095690E-0001 -1.763971E+0000
  6.002009E-0002 -6.417227E-0001
  6.838353E-0001 -1.247273E-0001
  9.274142E-0001 -8.257960E-0001
 -1.369618E+0000 -5.868147E-0001
 -2.296524E-0001 -6.027353E-0001
  1.950980E+0000 -1.515169E+0000
  1.574459E+0000 -1.085762E+0000
 -1.909539E+0000  9.138629E-0001
  1.358404E+0000  1.426724E+0000
  2.371379E+0000  1.789456E-0001
  3.443126E+0000  1.562540E+0000
 -1.648663E+0000  5.001489E-0001
 -3.336236E+0000 -8.825037E-0001
 -1.134975E+0000 -1.347335E+0000
  5.430738E-0002 -4.416855E-0001
  6.802616E-0001 -1.089680E+0000
  1.665772E-0001 -3.955608E-0001
 -2.035009E+0000 -6.512304E-0001
 -2.571428E+0000 -6.176678E-0001
 -1.345345E+0000 -3.079270E-0001
  1.740506E+0000 -3.601111E-0002
  3.808817E+0000 -2.527509E-0001
  1.261174E+0000 -1.506007E+0000
 -1.678576E-0001 -2.723608E+0000
  1.152964E-0001 -1.946569E+0000
 -1.057453E+0000 -2.271440E+0000
  1.708901E-0001 -1.279831E+0000
  3.193326E-0001 -3.341257E-0001
  1.079934E+0000  1.517341E-0001
  6.209907E-0001 -2.336478E-0001
  1.455441E+0000 -1.112106E+0000
  6.128598E-0001 -4.793615E-0001
 -3.301804E+0000 -9.311005E-0001
  5.663774E-0001 -1.267867E-0001
  3.488360E-0001  3.251367E-0003
 -1.735499E+0000 -2.914553E+0000
 -1.016722E+0000 -2.616971E+0000
 -9.525245E-0001 -4.849281E-0001
 -1.178323E+0000 -5.968322E-0001
 -1.617610E+0000 -6.363332E-0001
  7.525484E-0001 -7.739755E-0001
 -1.231914E+0000  5.490279E-0001
 -2.442131E-0001  4.628180E-0001
  1.163845E-0001 -1.878118E+0000
 -1.329785E-0001 -1.453812E+0000
 -1.030975E+0000 -1.121942E+0000
 -5.736940E-0001 -2.267387E+0000
  1.773266E+0000  6.642977E-0002
  1.404513E+0000 -6.142141E-0001
  9.724819E-0002 -2.414446E+0000
  1.634144E+0000 -6.838599E-0001
  1.176797E+0000 -5.475080E-0001
  1.627952E-0001  1.790627E-0001
 -3.539979E-0001  6.903508E-0001
 -5.733698E-0002  4.478128E-0001
  7.878774E-0001  1.663820E+0000
  1.347748E+0000  7.534889E-0001
  2.550319E+0000  4.912215E-0001
 -4.010143E-0001  9.578154E-0001
  1.331844E+0000 -7.876693E-0001
  7.887399E-0001  9.625979E-0001
  1.980332E+0000  1.068256E+0000
  1.042958E+0000  4.732269E-0001
 -7.433119E-0001  6.326184E-0001
 -1.764268E+0000  1.422295E+0000
  2.722116E-0001  1.298296E+0000
  9.372237E-0001  9.975939E-0001
  4.206565E-0002  7.248000E-0001
 -1.475951E+0000  2.204580E+0000
 -1.756641E+0000  4.725530E-0001
 -3.695195E-0001 -3.103202E-0001
  1.573590E+0000 -2.193629E+0000
  9.372853E-0001 -1.536839E+0000
  8.118831E-0002 -5.347711E-0001
 -2.214413E+0000 -1.744391E+0000
  1.232549E-0001 -1.576378E+0000
  3.941099E-0001 -1.859727E+0000
  2.765185E+0000 -1.312574E+0000
  2.203347E+0000 -1.822345E+0000
  4.729396E-0001 -1.508361E+0000
 -6.017593E-0001 -1.048971E+0000
 -2.700139E+0000  5.772581E-0001
 -2.173450E+0000  7.466586E-0001
  2.984561E-0001 -7.029431E-0001
  2.564992E+0000  1.155167E+0000
  6.949740E-0001  2.557349E+0000
  3.036012E-0001  1.528695E+0000
  6.429003E-0001 -1.486052E+0000
  2.414438E-0001 -5.501760E-0001
  5.710695E-0001 -1.351182E+0000
  7.447041E-0001 -5.552299E-0001
 -3.131831E+0000 -2.415906E+0000
 -6.195917E-0001 -3.745268E+0000
 -9.003076E-0001 -2.331592E+0000
  7.421235E-0001 -1.944697E+0000
 -1.300241E+0000 -2.424048E-0001
 -9.434083E-0001 -1.975026E+0000
  6.242694E-0001 -2.180573E+0000
  6.572621E-0001 -2.268122E+0000
 -1.282186E+0000 -7.571111E-0001
 -2.187234E+0000  4.599339E-0001
 -5.189373E-0001  1.159972E+0000
  6.112466E-0001  5.054469E-0002
 -5.850276E-0001  1.813249E+0000
  1.787004E+0000  1.169411E+0000
  1.018460E+0000  4.341260E-0001
  1.023445E+0000 -8.797994E-0001
 -2.278219E+0000 -1.057282E+0000
 -3.056778E+0000 -8.109295E-0001
  6.036146E-0001 -1.383619E+0000
  3.740338E+0000 -4.810857E-0001
  1.499988E+0000  2.849864E-0001
 -3.214621E+0000 -2.426734E-0001
 -2.288450E+0000 -3.045671E+0000
  3.732397E+0000 -3.612039E+0000
  1.896762E+0000 -4.663080E-0002
 -1.050031E+0000  1.036388E+0000
 -1.222358E+0000  5.124064E-0002
 -7.916291E-0001 -6.550923E-0001
  5.760743E-0002 -1.470782E+0000
 -4.899634E-0001  3.041538E-0001
 -4.283370E-0001 -2.194078E+0000
  1.086221E+0000 -1.730986E+0000
  2.360349E+0000 -2.091190E+0000
  1.042126E+0000 -1.985142E+0000
 -2.277606E+0000 -2.484822E+0000
  1.836563E-0001 -1.944527E+0000
 -1.040189E+0000 -1.405034E+0000
 -1.049281E+0000 -3.037707E-0002
  4.864045E-0001  5.745486E-0001
  1.944606E-0001  1.687395E+0000
 -1.871372E-0001  1.436815E+0000
  9.322755E-0001  2.218931E+0000
  9.648777E-0002 -4.186935E-0001
  4.097849E-0001  1.519578E+0000
 -3.428691E-0001 -3.682140E-0001
  2.026839E+0000 -2.115233E+0000
  2.546701E+0000 -2.083875E+0000
 -9.860378E-0001  1.626669E-0001
 -1.417277E+0000 -9.213933E-0001
 -2.705668E-0001 -2.496360E+0000
 -1.603996E-0001 -1.907114E+0000
  9.436550E-0002 -1.287351E+0000
  1.969999E-0001 -1.161324E+0000
 -8.813282E-0002 -5.722261E-0001
  1.108322E+0000  8.621233E-0003
 -4.726539E-0001  2.066929E-0002
  6.883462E-0001 -8.952385E-0001
  1.192588E+0000  1.097831E+0000
 -1.592836E+0000 -1.621741E+0000
  1.839715E-0001 -1.972664E+0000
 -2.080280E-0001  6.291720E-0001
 -2.075663E+0000  2.261354E-0001
 -8.004431E-0001  1.155722E-0001
  9.307121E-0001 -1.902092E+0000
  1.440696E+0000 -1.260745E+0000
  4.377219E-0001 -3.360956E-0001
 -1.398209E+0000 -1.886256E+0000
 -1.245295E-0001 -6.448865E-0001
  2.764696E-0001 -1.237832E+0000
 -6.631857E-0001 -1.652992E+0000
 -2.475634E+0000  5.898345E-0001
 -2.360637E+0000  1.918232E+0000
 -5.368976E-0001  2.273559E+0000
  1.232334E+0000 -1.084534E+0000
  3.051725E+0000  9.990701E-0001
  1.781907E+0000  7.224161E-0002
  1.024880E+0000 -1.853543E+0000
 -1.313978E+0000  1.562602E+0000
 -2.131384E+0000 -1.700366E+0000
  2.864007E+0000 -1.200345E+0000
  1.536964E+0000 -1.773944E+0000
 -1.172303E-0001 -6.134672E-0001
  2.374868E-0001  2.879469E-0001
  1.806873E+0000  4.438425E-0001
 -1.790383E+0000  3.304301E-0002
 -4.186445E-0001 -7.754781E-0001
  1.174621E+0000  3.137488E-0001
  6.069949E-0001  1.581588E+0000
 -1.170478E+0000  1.889838E+0000
 -1.216807E+0000  6.188634E-0001
 -9.010232E-0001  3.443645E+0000
 -1.112318E+0000  5.887612E-0001
 -5.463374E-0001  2.315877E+0000
  1.234422E-0001  2.131620E+0000
 -7.604745E-0001  1.130254E+0000
 -1.325598E+0000 -2.577541E-0001
 -2.587854E-0002 -4.980137E-0001
  1.225566E+0000 -3.382596E-0001
  1.107198E+0000  1.066648E+0000
  2.547755E+0000 -1.810180E+0000
  1.396430E-0001 -9.816867E-0001
 -7.890884E-0001 -1.328055E+0000
 -8.640917E-0001 -1.411282E+0000
 -2.828884E+0000  2.663091E-0001
 -1.639184E+0000  1.548043E+0000
  2.191454E+0000  1.532504E+0000
  4.866584E-0001  1.025226E+0000
 -2.102056E+0000  7.679676E-0001
 -2.355220E+0000 -1.600547E+0000
  1.652755E+0000 -9.034652E-0001
  2.407370E+0000 -3.378632E-0001
 -4.791245E-0001 -1.889420E-0001
 -8.329612E-0001 -1.307822E-0001
 -1.359986E-0002 -7.258908E-0001
  8.987756E-0001 -1.096679E-0001
 -9.309048E-0001  2.228365E+0000
 -2.125071E+0000  6.192562E-0001
  1.818880E+0000 -1.175517E-0001
  2.773213E+0000  1.158576E+0000
 -8.226824E-0001  1.270565E+0000
 -2.802512E+0000  1.023569E+0000
 -7.251852E-0001  4.205502E-0001
  1.366851E+0000  8.922690E-0001
  2.056786E+0000 -7.713371E-0002
  2.744294E+0000  1.518689E-0001
 -1.187087E-0001 -4.997859E-0001
  5.995639E-0001 -1.083207E+0000
 -6.992018E-0001 -6.415483E-0001
 -1.041594E+0000 -1.869047E+0000
  2.361855E+0000 -1.095702E+0000
  4.991092E-0002  2.043023E+0000
 -6.847947E+0000 -1.500703E+0000
 -2.411854E-0001  3.973029E-0001
  3.892513E-0001  1.349107E+0000
 -8.045668E-0002 -2.432934E-0001
 -3.303033E+0000 -1.770373E+0000
  8.127518E-0001 -1.574212E+0000
  1.381457E+0000  4.323228E-0002
 -8.237602E-0001  2.736947E+0000
 -2.484234E+0000 -8.142805E-0001
 -9.667059E-0001  1.481165E-0001
 -1.385447E+0000 -1.384318E+0000
  2.021463E-0001 -8.779339E-0001
 -1.379294E-0001 -2.774925E-0002
 -1.929757E+0000  1.015169E+0000
 -8.499879E-0001 -1.118210E+0000
  2.848052E+0000 -1.287656E+0000
  2.211581E-0001 -8.380911E-0001
 -1.755025E+0000 -2.264000E+0000
 -1.789743E+0000 -4.112156E-0001
 -1.465696E+0000  1.642560E+0000
  1.271724E+0000  1.843952E+0000
  6.580343E-0001  2.283134E+0000
  2.251411E-0001  1.177489E+0000
 -7.567028E-0001  8.282280E-0001
 -1.277964E+0000 -8.754790E-0001
  1.962092E-0001 -1.522396E+0000
 -3.490064E-0001 -1.825448E+0000
 -1.003097E+0000 -1.295409E+0000
  1.450277E+0000 -1.884342E+0000
  9.666677E-0001 -1.426555E+0000
 -1.017590E+0000 -6.033140E-0001
 -2.924524E+0000 -2.403833E+0000
 -3.419088E+0000  4.813687E-0002
 -6.095044E-0001  1.855126E+0000
  7.854340E-0001 -8.721359E-0001
  2.574085E+0000  5.852786E-0001
 -8.618420E-0001 -3.820572E-0002
 -3.132315E-0001 -1.933730E+0000
  1.622213E+0000 -2.214414E-0001
  2.442359E-0002 -1.034556E+0000
  5.896909E-0001 -2.938522E+0000
 -1.011407E+0000 -7.055909E-0001
 -5.416042E-0001 -2.958698E+0000
  1.421915E-0001 -1.011725E+0000
  8.712266E-0001  6.350498E-0001
  6.161531E-0001 -8.613851E-0002
  1.571598E+0000  1.749056E+0000
  2.361981E-0001 -5.349716E-0003
 -2.380637E+0000  1.618788E+0000
 -2.799424E+0000 -1.293228E+0000
  8.995096E-0001 -1.101363E+0000
  1.768451E+0000 -6.989278E-0001
  3.860227E-0001  4.395427E-0001
 -1.132408E+0000 -9.204554E-0001
 -7.057563E-0001 -1.549590E+0000
  9.647538E-0001 -8.893960E-0001
  7.907713E-0001 -7.347224E-0001
 -1.584208E+0000 -2.647668E-0001
 -2.682463E+0000 -1.230858E+0000
 -2.643216E-0001 -1.806625E+0000
  1.994017E+0000 -1.696654E+0000
  1.920149E+0000  3.314818E-0001
 -1.473354E+0000  4.493102E-0001
 -4.601237E+0000 -1.510501E+0000
 -7.193363E-0001 -1.666113E+0000
  2.757019E+0000 -2.312992E+0000
  1.979801E+0000 -1.825696E+0000
 -8.440671E-0001 -6.302037E-0001
 -2.935641E+0000 -3.173561E+0000
 -1.377701E+0000 -2.541715E+0000
  2.763382E+0000 -3.206885E+0000
  2.260529E+0000 -9.485715E-0001
 -3.999550E-0001 -2.347861E+0000
 -2.563696E+0000  4.336331E-0001
 -4.092991E-0001 -7.490229E-0002
  9.323450E-0001  1.658594E+0000
  3.749460E-0001  2.780574E+0000
 -3.122298E+0000  5.901668E-0001
  1.208325E-0002 -7.263722E-0001
  1.709592E+0000  6.522054E-0001
 -3.932385E-0001 -1.368915E-0001
  4.886426E-0002 -8.097384E-0002
 -3.890510E-0002  2.885515E-0001
 -1.769738E-0001 -2.799339E-0001
  2.492751E+0000 -4.745927E-0001
  7.494981E-0001  3.466774E-0001
 -2.008320E+0000 -2.132835E-0001
 -2.942112E+0000 -1.076219E+0000
  1.801840E+0000 -1.017556E+0000
  3.446829E+0000 -1.350188E+0000
 -2.695828E-0001 -6.413349E-0001
 -9.901471E-0001  1.054195E+0000
 -1.561201E+0000  3.518478E-0001
  1.283126E-0001  1.886619E-0002
 -3.540624E-0001  8.692763E-0001
  1.254895E+0000  8.676124E-0001
  8.446279E-0001  2.668876E+0000
  4.594490E-0001  1.721579E+0000
  2.040254E+0000  5.060098E-0001
  1.881615E+0000  5.887946E-0001
  7.738679E-0001  2.240408E-0001
  1.518788E+0000 -9.254479E-0002
  9.272630E-0001  2.293867E-0001
 -5.710178E-0001  1.806281E+0000
 -6.338368E-0001  1.089301E+0000
  1.937384E+0000 -2.307002E+0000
 -1.407494E-0001 -2.622022E+0000
  2.095073E-0002 -2.351179E+0000
  1.020772E-0001 -2.225423E+0000
  1.147726E+0000 -2.213806E+0000
  8.152715E-0001 -1.872497E+0000
 -2.066715E-0001 -1.274210E+0000
  3.520638E-0001  4.918873E-0001
 -3.889982E-0001  7.641651E-0001
  1.553431E+0000  4.938701E-0001
  1.583106E+0000  1.054654E+0000
  3.131587E-0001 -2.345170E+0000
  1.281274E+0000 -1.905976E+0000
  1.193555E+0000 -3.438128E-0001
 -1.228633E+0000  6.210665E-0001
 -3.896700E-0001  2.446560E-0001
  8.544091E-0001  6.927750E-0001
 -3.825215E-0001 -3.657992E-0002
  8.143285E-0001  2.347850E-0001
 -1.428178E+0000 -3.846618E-0001
 -1.634863E+0000  7.221238E-0001
 -9.041818E-0001  3.683894E-0001
 -8.410538E-0001  3.602897E-0002
 -1.239597E-0001  2.023955E+0000
 -1.234263E+0000  2.773376E+0000
  4.733479E-0001  8.264800E-0001
  1.335657E+0000  2.842609E+0000
  1.337131E+0000  2.904652E+0000
 -1.313557E+0000  1.838454E+0000
 -1.278329E+0000  1.438043E+0000
  9.124011E-0001  3.686297E-0001
  7.312916E-0001  2.424658E-0001
  5.772032E-0001  4.013331E-0001
 -1.824030E-0001 -3.179264E-0001
  1.523593E+0000 -5.322684E-0001
  3.519927E-0001  9.566994E-0001
  1.847545E+0000  4.214034E-0001
 -4.427619E-0001 -2.335023E+0000
 -2.988097E+0000 -1.222692E+0000
 -1.339832E+0000 -8.284760E-0001
  8.981088E-0001  8.718364E-0002
  2.191712E+0000 -1.355199E+0000
  1.694563E+0000 -1.682315E-0001
  6.959142E-0002  4.121570E-0001
 -1.687678E+0000 -3.081138E-0001
 -1.772676E+0000 -3.184782E-0001
 -8.380935E-0001 -4.605034E-0001
  6.180399E-0001  1.371600E+0000
  8.165299E-0001  2.756857E+0000
  1.754891E+0000  1.661835E+0000
  2.222834E+0000  1.449874E+0000
 -1.789547E-0002  1.291476E+0000
  5.780973E-0001 -1.943379E+0000
 -6.951692E-0001 -1.074296E+0000
 -2.324852E+0000 -2.288649E-0001
  9.370119E-0002  1.764243E-0001
  1.108991E+0000 -9.741566E-0001
  1.398155E+0000 -6.389658E-0001
 -2.329702E+0000 -2.391552E+0000
 -1.534743E+0000 -9.176280E-0001
  2.038686E-0001 -8.937108E-0001
  2.832734E-0001  1.589288E-0001
 -4.888720E-0001 -9.738409E-0001
  5.565963E-0001 -5.946808E-0001
 -3.842600E-0001  1.182840E+0000
 -4.901524E-0001 -1.740955E-0001
 -5.090140E-0001 -1.186428E+0000
  3.050981E+0000 -1.925883E+0000
  2.327027E+0000 -4.827800E-0001
 -2.680737E-0001 -7.394250E-0002
 -1.094402E+0000 -1.212287E+0000
  1.831797E-0001 -1.305928E+0000
  1.361083E-0001 -8.529654E-0001
 -8.267384E-0001 -1.113073E+0000
 -3.028429E-0001 -7.162685E-0001
 -3.621774E-0001 -9.677087E-0001
 -3.340785E+0000  9.304500E-0001
 -1.678837E+0000  8.496645E-0001
  5.924101E-0001  1.143807E+0000
  1.202841E+0000  2.334913E+0000
  1.192910E+0000  7.509992E-0001
  1.524677E+0000  6.796425E-0001
 -3.018557E-0001  3.104497E+0000
  6.896274E-0001  2.657011E+0000
 -1.034500E+0000  2.165051E+0000
 -1.707124E+0000  1.626693E+0000
  9.643498E-0002  9.036240E-0001
  3.394696E+0000  2.467892E+0000
  2.171657E+0000  3.011876E+0000
 -4.257410E-0001  4.026677E+0000
 -2.687090E+0000  3.547990E-0001
  1.128162E+0000 -1.623733E+0000
  7.820631E-0002  2.299312E-0001
 -2.018133E+0000 -8.100149E-0001
 -2.921677E+0000 -9.330187E-0001
 -1.889591E-0001 -1.048271E-0001
  1.113263E+0000  2.222206E-0001
 -4.969931E-0001 -3.931216E-0001
 -1.131317E+0000 -2.748684E-0001
  8.580966E-0002 -3.804677E-0001
  2.018951E+0000 -6.233228E-0001
  1.963241E+0000 -4.267570E-0001
 -2.041212E-0002 -1.997469E-0001
 -1.013354E+0000 -7.570304E-0001
 -5.535323E-0001 -1.489104E+0000
 -1.067202E+0000 -1.899858E+0000
 -2.041077E-0001 -1.405897E+0000
  8.450958E-0001 -1.561052E+0000
  1.773775E-0001 -1.577088E+0000
 -1.054741E+0000  1.349155E+0000
 -3.641856E-0001 -6.171219E-0001
  1.175815E+0000 -7.190086E-0001
  6.332613E-0001 -9.175595E-0002
  1.909758E+0000 -1.021277E+0000
  8.706928E-0002  9.124745E-0001
 -1.000773E+0000 -1.145659E+0000
  1.225203E+0000 -1.839342E+0000
  3.762382E+0000  3.247983E-0002
  1.047659E+0000  9.313932E-0001
 -1.041290E+0000  9.375915E-0001
  6.377582E-0001 -1.656792E-0001
  9.748331E-0001 -9.643452E-0001
 -1.481497E+0000 -3.382363E-0001
 -2.742679E+0000 -1.406795E+0000
  1.060810E+0000 -1.728296E+0000
 -9.770743E-0001  3.513683E-0001
 -3.269849E-0001  1.140562E+0000
 -3.123764E+0000  1.388133E+0000
 -1.967640E+0000 -7.099746E-0001
  9.359626E-0001 -4.543170E-0001
  1.436488E+0000 -1.292699E+0000
  9.361637E-0001 -9.291328E-0001
 -1.262917E-0001  7.710287E-0001
 -5.635438E-0001  1.020084E+0000
 -1.546298E-0001  7.179179E-0001
 -1.277156E-0002  6.453871E-0001
 -1.646913E+0000 -6.770146E-0001
 -8.522915E-0001  5.589540E-0002
 -6.266012E-0001  1.118174E+0000
  9.256464E-0001  7.336372E-0001
  2.229602E+0000  1.545596E-0001
  1.612070E+0000  1.792324E+0000
 -1.129361E+0000  1.951836E+0000
 -3.555198E+0000  4.520917E-0001
  2.319493E-0001 -1.253673E+0000
  1.971597E+0000  7.384754E-0001
 -2.312728E+0000  3.000144E-0001
 -8.002293E-0001  4.153712E-0001
  3.712931E-0001 -8.443059E-0001
  1.085921E+0000  1.796238E-0001
 -1.335692E-0001  1.172151E+0000
  1.821345E+0000  9.919414E-0002
  3.906866E-0001 -8.246595E-0001
 -2.610855E+0000  7.680479E-0002
 -2.483325E-0001 -1.348045E-0001
 -1.466091E+0000 -2.697157E-0002
 -1.531867E+0000  5.304068E-0002
 -6.443691E-0002 -1.161599E+0000
  1.927246E+0000  1.095366E+0000
 -2.770111E-0001  2.071421E+0000
 -3.706115E-0001  1.680661E+0000
 -5.705221E-0001  5.663621E-0001
  2.075306E+0000  1.273202E-0001
  3.661413E-0002  3.543723E-0001
 -2.395927E+0000  1.504759E-0001
  9.933732E-0003 -4.141012E-0001
 -3.979801E-0003 -1.496440E+0000
  1.496415E+0000 -9.609724E-0002
 -1.321016E+0000 -8.289355E-0001
 -2.086653E+0000 -2.247116E-0002
 -4.029895E-0001 -2.059250E-0001
  2.271710E+0000 -1.477222E+0000
 -1.601040E-0001 -1.642137E+0000
 -2.621410E+0000 -1.217699E+0000
 -2.640700E+0000 -9.361175E-0001
  4.365182E-0001 -5.701223E-0001
  1.968077E+0000 -4.417972E-0001
  1.962458E-0001 -1.431092E-0001
  1.423052E+0000  2.296896E+0000
  1.224298E+0000  2.031966E+0000
 -6.125494E-0001  2.774194E-0001
  4.328383E-0001 -2.360938E-0001
 -8.386223E-0001  1.337179E+0000
 -1.918361E+0000  2.195868E-0001
  3.016706E-0001  6.591246E-0001
  2.131817E+0000  1.577557E+0000
  8.682092E-0001  1.136416E+0000
 -6.723696E-0001  1.763254E+0000
  4.259248E-0001 -6.839883E-0001
 -9.522973E-0001 -4.270402E-0001
  9.979440E-0002 -1.206341E+0000
  1.919903E+0000 -4.356011E-0002
 -6.424078E-0001  6.841667E-0001
 -1.026129E+0000  2.174555E+0000
 -1.764723E+0000  6.964992E-0001
  1.332290E+0000 -2.927917E-0001
  9.263299E-0001  1.576751E+0000
  9.184844E-0001  7.038738E-0001
 -1.968380E+0000  1.490151E+0000
 -1.537867E+0000 -8.861606E-0001
  9.943284E-0001  5.776065E-0001
 -1.826838E+0000  1.052006E+0000
 -7.974600E-0001 -1.183368E+0000
  1.789118E+0000 -1.473364E+0000
  6.398863E-0001 -5.505904E-0001
  9.804792E-0001  2.577300E+0000
 -1.747571E+0000  3.761408E+0000
 -2.328607E+0000  1.736638E+0000
 -2.258816E-0001  1.619080E+0000
  6.630905E-0001  1.410605E+0000
 -3.606744E-0001  2.300936E+0000
 -2.379221E+0000  2.264898E+0000
  1.412372E-0001 -9.166184E-0003
  2.356931E+0000  4.012990E-0001
  2.227224E+0000  1.828102E+0000
 -2.305133E+0000  8.550748E-0001
 -1.317543E+0000 -9.492152E-0001
  1.047426E+0000 -3.393818E-0001
  1.182340E-0001 -9.558053E-0001
  2.316170E+0000 -1.733320E+0000
  4.545803E-0001  2.723181E-0001
 -2.542554E+0000  6.481630E-0001
 -3.132123E+0000  7.407088E-0002
 -3.230487E-0001 -4.139715E-0001
 -6.704401E-0001  7.412317E-0001
  1.030260E+0000  1.424441E+0000
 -8.220206E-0001 -3.783714E-0001
 -1.446771E+0000 -2.676640E-0002
 -4.924413E-0001 -5.531833E-0001
 -6.992926E-0001 -3.240209E-0002
  1.526072E+0000  4.100844E-0001
  2.636558E+0000  1.308179E+0000
  2.366339E-0001 -8.258272E-0001
  8.421586E-0001 -2.737693E-0001
  7.360663E-0001  9.939878E-0001
  6.577305E-0001 -1.217704E+0000
  1.918710E+0000  1.616297E+0000
  3.800554E-0001  7.786331E-0001
 -8.438085E-0001  7.712451E-0001
  1.886712E-0001  1.305717E+0000
 -4.013008E-0001  1.722122E+0000
 -6.802495E-0001  2.131010E+0000
 -4.334369E-0002  1.835751E+0000
  1.706787E-0001  8.818250E-0001
  4.071657E-0001  2.751440E+0000
 -1.144907E+0000  1.163471E+0000
  2.355459E+0000  1.751040E+0000
  3.430591E+0000  3.793697E+0000
 -1.548485E-0001  1.492433E+0000
  1.733950E-0001  4.633966E-0001
  2.227658E+0000  1.228997E+0000
  7.994657E-0001  1.157576E+0000
 -4.735515E-0002  3.580813E-0001
 -4.199064E-0001  1.069035E+0000
  6.473393E-0001  9.911530E-0001
  1.019854E+0000  1.015647E+0000
  1.704355E+0000  1.288498E+0000
 -1.392438E-0001  1.073713E+0000
  1.497052E-0001 -2.994192E-0001
  5.503051E-0001 -1.259621E+0000
 -7.090532E-0003 -1.130485E+0000
  5.057796E-0001  4.547207E-0001
 -7.752737E-0001 -3.709676E-0001
 -1.543635E+0000  9.311241E-0001
 -1.986477E+0000  4.078411E-0001
 -7.844094E-0001 -9.205516E-0001
 -8.546185E-0001  6.053068E-0001
 -7.103226E-0001  7.863167E-0001
 -6.848323E-0001  4.887146E-0001
  8.828607E-0002  7.507004E-0001
 -1.258632E+0000 -6.558624E-0001
  1.230920E+0000 -3.391800E+0000
  2.743258E+0000 -1.491625E+0000
 -1.372020E-0001  2.034764E-0001
 -1.519784E+0000  7.632647E-0001
 -3.202430E-0001 -1.119096E+0000
  5.376823E-0001 -6.883125E-0001
  8.367171E-0001 -1.538960E+0000
 -3.240500E-0001  4.046059E-0001
 -1.909806E+0000 -1.908646E-0001
 -2.497265E+0000 -6.648667E-0001
  9.026697E-0001 -5.971655E-0001
  1.438285E+0000 -2.481894E-0002
 -2.395868E-0001 -6.984092E-0001
 -1.690091E-0001  1.252457E+0000
 -1.187928E+0000  3.770963E-0001
 -8.073541E-0001  8.625196E-0001
 -4.351286E-0001  2.409647E+0000
  3.589069E-0001  4.124565E-0001
  9.840203E-0001  2.103925E+0000
  3.464996E+0000  3.978355E-0001
  2.066733E+0000 -3.448188E-0001
  2.700292E-0001 -3.700383E-0001
 -2.394856E+0000 -8.504151E-0001
 -1.714903E+0000 -1.670914E+0000
 -8.718043E-0001 -5.094973E-0001
  9.454845E-0001 -9.384704E-0001
  1.943101E+0000 -8.224246E-0002
  1.499161E+0000  9.466122E-0001
  4.269647E-0001 -9.445074E-0001
 -4.437596E-0001 -7.080794E-0001
 -8.883934E-0001 -1.446247E+0000
 -1.699105E+0000 -8.198356E-0001
 -1.978828E+0000 -7.370913E-0001
 -1.181623E+0000 -2.920462E-0002
 -2.003421E-0001 -1.609697E+0000
  5.271799E-0001 -1.120875E+0000
  7.106094E-0001  5.546570E-0001
  7.142310E-0001  1.535810E-0001
 -1.553133E+0000  1.866566E-0001
 -9.249725E-0001 -1.256292E+0000
  6.831087E-0001 -3.700955E-0001
  1.967219E+0000 -1.054694E+0000
 -3.626825E-0001 -1.811888E+0000
 -9.354886E-0001 -1.646484E+0000
  1.068311E+0000 -9.411891E-0001
 -1.050166E+0000  2.207225E+0000
 -1.854366E+0000  2.151297E+0000
 -1.541501E+0000  9.217299E-0001
  1.702468E+0000  1.321648E+0000
  9.528359E-0002  1.237939E+0000
 -5.848761E-0001  8.231288E-0001
 -1.861779E+0000 -1.490250E-0001
  4.327718E-0001 -1.458696E+0000
  1.364530E+0000 -2.024329E-0001
 -1.905321E+0000 -8.034105E-0001
 -6.271685E-0001 -1.058292E+0000
  2.025228E+0000 -1.360104E-0001
  1.661175E+0000 -1.081778E+0000
  1.125381E+0000  4.637609E-0001
 -4.592192E-0001  6.175883E-0001
 -5.064701E-0001  6.870214E-0001
 -6.268212E-0001 -8.699516E-0002
 -3.408873E-0001 -1.936736E+0000
  4.040394E-0001 -9.020255E-0001
  3.135525E-0001 -1.988150E-0001
  1.001307E-0001 -9.588613E-0001
  1.876432E+0000 -1.590141E+0000
  2.553578E-0001  2.415966E-0002
 -1.356045E+0000  7.208613E-0001
 -1.758118E+0000  5.956936E-0001
  9.615983E-0001  1.106522E+0000
  4.505854E-0001  1.768827E+0000
  1.558998E+0000  7.729114E-0001
  4.942557E-0001  1.327861E-0001
 -1.417601E+0000 -1.207520E+0000
  9.871544E-0001 -1.290801E+0000
  1.609414E+0000  1.256127E+0000
  4.413411E-0001 -5.343136E-0001
 -4.944741E-0001  1.156144E+0000
  1.150823E+0000 -4.315564E-0001
  1.494537E+0000 -9.659633E-0001
 -9.805708E-0001  5.959975E-0001
 -1.091433E+0000 -2.629035E-0001
 -8.046975E-0001 -2.969745E-0001
  1.704940E+0000 -5.966545E-0001
  2.094932E+0000  2.748328E-0001
  2.648538E-0001  7.945826E-0001
 -3.189551E+0000  8.696492E-0001
 -2.378961E+0000 -3.372282E-0001
  1.288065E+0000 -2.745230E-0001
  1.545189E+0000  8.186911E-0001
 -9.437166E-0001  2.238534E+0000
 -1.595888E+0000  1.001882E+0000
  7.140885E-0001 -4.778810E-0001
  1.351742E+0000 -7.767245E-0001
 -3.373850E-0002 -2.565974E-0001
 -1.554066E+0000  1.150743E+0000
 -1.361361E+0000  3.356728E+0000
  5.787286E-0001  2.685662E+0000
  6.070805E-0001  1.102954E+0000
  2.389060E+0000  8.342002E-0001
  1.662638E+0000 -2.633972E-0001
  1.497006E+0000 -1.014426E+0000
 -4.755559E-0002 -2.194991E+0000
 -9.460087E-0001 -1.916610E-0001
 -8.694858E-0001  6.378102E-0001
  1.350162E-0001 -1.203170E-0001
  3.036667E+0000  9.898962E-0001
 -2.630971E-0001 -1.436919E-0001
 -3.216392E-0001  1.489652E+0000
 -1.121220E+0000  1.468656E+0000
  7.860750E-0002 -3.760664E-0001
  2.941177E+0000  9.520623E-0001
  6.632876E-0001  2.964768E+0000
 -1.852756E+0000  6.834542E-0001
 -1.991078E-0001  3.807804E-0001
 -1.695875E+0000 -1.568204E+0000
 -1.148601E-0001  5.942216E-0001
  3.867968E+0000  1.311175E+0000
  1.275096E+0000  7.978233E-0001
 -8.152168E-0001  1.632224E+0000
 -6.401801E-0001  2.489909E+0000
  1.365309E-0001 -6.152985E-0001
  2.916915E+0000  9.394990E-0002
 -1.808730E+0000  1.128671E+0000
 -2.783879E+0000  2.772280E-0001
  1.938852E+0000  5.631844E-0001
  2.942217E+0000  1.571911E+0000
  3.283429E-0001  1.965144E+0000
 -7.110292E-0002  3.321085E-0001
 -1.535071E+0000 -6.757863E-0002
  8.611479E-0001  5.997142E-0001
  1.298093E+0000  2.551293E-0001
  1.717436E+0000  1.612215E+0000
 -6.044002E-0002 -3.944237E-0001
  1.820382E+0000 -2.916783E-0001
  9.014663E-0002 -5.833960E-0002
 -1.352725E+0000  1.648919E-0002
 -1.870839E+0000  1.609993E-0001
 -4.279586E-0001 -6.533128E-0001
  1.554088E+0000  9.517765E-0002
  2.576553E+0000  2.251967E+0000
 -6.179648E-0001  9.421226E-0001
 -2.660070E+0000 -7.724624E-0001
 -2.503725E+0000 -6.102463E-0001
  9.745599E-0001 -9.099210E-0001
  5.405232E-0001 -1.294953E+0000
 -6.072179E-0001 -1.971410E+0000
 -5.584965E-0001 -2.048963E+0000
 -3.815146E-0002  5.716667E-0001
 -2.971889E+0000  4.533648E-0001
 -2.185500E+0000 -8.877632E-0002
 -6.672342E-0001 -1.576281E+0000
  2.272786E+0000  5.193104E-0002
  4.703561E-0001  2.479794E-0001
 -6.864143E-0001  1.381382E-0001
 -6.951788E-0001 -2.431424E-0001
  2.472770E-0002 -9.615008E-0001
  1.305930E+0000  1.236116E+0000
 -1.946385E+0000  1.680678E+0000
 -3.124576E+0000  2.777128E-0001
  1.572658E+0000  1.669602E+0000
  1.454729E+0000  1.716999E+0000
 -2.470895E-0001  1.677338E-0001
 -2.964331E+0000  7.904496E-0001
 -2.944906E-0002  6.197434E-0001
  1.658818E+0000  2.626803E-0002
  2.411739E+0000 -3.796574E-0001
  2.459459E+0000 -2.706166E-0001
 -2.614434E-0001 -1.660702E+0000
  3.361611E-0001 -1.303076E+0000
 -2.304694E+0000  5.615956E-0001
 -1.946863E+0000  6.656386E-0003
 -4.824918E-0001  2.247518E-0001
  1.712088E-0001  2.836605E-0001
  1.755936E-0001 -1.037553E-0001
  1.146588E+0000 -8.956593E-0001
 -6.252454E-0001 -1.856885E+0000
  1.438558E+0000 -3.084891E+0000
  4.643281E-0001 -1.437213E+0000
 -2.479910E-0001 -1.971700E-0001
 -4.998409E-0001 -2.837142E+0000
  1.252035E+0000 -3.095054E+0000
  3.680034E-0001 -1.372150E+0000
 -4.085396E-0001 -8.321156E-0001
 -1.821712E+0000 -2.372188E+0000
 -1.357422E+0000 -1.900478E+0000
  1.527244E-0002 -2.234458E+0000
  1.003835E+0000 -5.416138E-0001
 -1.737128E+0000  1.716925E+0000
 -2.629757E+0000 -6.850909E-0001
 -6.971895E-0001 -2.735871E-0001
  2.416009E+0000 -2.299261E-0001
  1.814107E+0000 -1.812256E+0000
  3.031371E-0001 -8.030564E-0001
 -1.111238E+0000 -8.735852E-0002
  2.657323E-0001 -1.855308E+0000
  1.454807E+0000 -2.546069E+0000
 -9.192613E-0001 -4.590677E-0001
 -1.239526E+0000 -2.326804E+0000
  3.494362E-0001 -3.240676E+0000
  1.651015E+0000 -8.374860E-0001
 -1.095649E+0000  5.978542E-0001
  5.349916E-0001 -1.081259E-0001
  1.196116E+0000 -2.794154E-0002
 -1.270308E+0000  8.757037E-0002
  1.096591E+0000  1.797525E+0000
 -1.189054E+0000  1.459696E+0000
 -1.309924E+0000 -2.005299E-0001
  1.256008E-0001 -2.824857E+0000
  3.236856E+0000 -1.394642E+0000
  5.485399E-0001 -1.546002E+0000
 -3.603511E+0000 -8.121114E-0001
 -1.292295E+0000 -2.523041E+0000
  1.577200E+0000  6.561839E-0001
  2.394984E+0000  2.328377E+0000
 -2.609801E+0000  2.513665E+0000
 -2.649605E+0000 -6.328930E-0001
  4.923205E-0001 -1.620160E-0001
  2.720474E-0001  1.745267E+0000
  3.515842E-0001  2.841244E+0000
  3.530366E-0001  2.637110E+0000
 -1.282209E+0000  8.332556E-0001
  4.875678E-0001  3.044731E-0001
  2.087699E+0000 -4.806971E-0001
  9.631676E-0002  7.025809E-0001
 -1.642334E+0000 -2.673884E-0001
 -3.882929E-0001  1.382474E-0001
 -8.635059E-0001 -1.992445E-0001
  4.694577E-0001  8.615843E-0001
  9.436271E-0001  8.918816E-0001
 -3.949124E-0001  1.001971E+0000
 -4.116412E-0002  9.346074E-0001
  1.367115E+0000  9.083600E-0001
 -2.376516E+0000  2.112272E-0001
 -5.264117E-0001 -2.535844E+0000
  1.897436E+0000 -1.018302E+0000
 -5.766981E-0001 -5.419593E-0001
 -6.497845E-0001  7.085292E-0001
  4.519640E-0001 -5.707298E-0001
  9.269717E-0001  6.147614E-0001
  1.268632E-0001  1.088771E+0000
  1.426542E+0000  1.375624E+0000
  2.569477E+0000  5.126899E-0001
 -5.149312E-0001 -4.604198E-0001
 -1.156212E+0000 -1.846773E+0000
 -2.529411E-0001 -7.703232E-0001
 -2.053302E-0001  4.600640E-0001
  3.606961E-0001  1.198942E+0000
 -2.741739E-0001 -2.035999E-0001
  6.227164E-0001  1.051754E+0000
 -8.476060E-0001  1.253869E+0000
 -6.618576E-0001  1.217875E+0000
  4.539175E-0001  3.780609E-0001
  2.940369E+0000  1.187259E+0000
  2.134104E+0000 -4.136995E-0001
  9.201178E-0001  6.585205E-0001
  1.470599E-0001  1.772184E+0000
  2.642125E-0003 -2.362188E+0000
  2.546732E+0000 -2.557820E+0000
  3.707029E+0000 -2.641577E-0001
  7.857989E-0001  9.246038E-0001
 -6.235010E-0001  1.632880E+0000
 -1.808775E+0000 -3.279217E-0001
  1.752652E-0001 -3.282071E-0001
  2.433401E+0000 -2.715093E-0001
  1.193825E+0000  1.748065E+0000
  1.086123E+0000  2.099155E+0000
 -6.718952E-0001  8.089950E-0002
 -1.359699E+0000 -1.522050E+0000
 -1.291746E+0000 -1.227023E+0000
 -1.020726E+0000  4.906469E-0001
 -2.330906E-0001 -1.797784E-0001
  5.606651E-0001  1.741642E+0000
  6.792754E-0001  1.962771E+0000
  2.640800E-0001  1.317281E+0000
  2.681061E+0000  1.591448E+0000
 -3.356005E-0001  5.017319E-0001
  2.085963E-0001  3.518298E-0001
 -9.365525E-0001  1.484496E+0000
 -3.288731E+0000  1.448971E+0000
 -1.251749E+0000  7.722107E-0001
  4.859961E-0001  1.047764E-0001
  5.018283E-0001  5.783536E-0001
 -1.435925E+0000  1.208226E+0000
 -1.765422E+0000  1.072103E+0000
 -3.473347E-0001  4.771063E-0002
 -5.981284E-0001 -3.333034E-0001
  3.610251E+0000 -9.245834E-0001
  9.796121E-0001  1.133768E+0000
 -9.429085E-0001  3.449637E-0001
 -2.682041E+0000 -1.937329E+0000
  9.998905E-0001 -1.849789E+0000
  3.517096E-0001  4.844396E-0001
 -2.218282E-0001  1.024786E+0000
  1.016760E-0001  5.177635E-0001
  2.094908E+0000 -1.026588E+0000
 -4.298366E-0002  1.547359E+0000
 -1.353670E+0000  6.130335E-0001
 -2.976829E+0000  9.661743E-0001
 -1.853217E-0002 -6.036916E-0001
  5.090450E-0001  6.011451E-0001
 -7.838030E-0001  3.178552E-0001
 -2.684946E+0000  7.303709E-0001
  5.257444E-0001 -8.224722E-0001
  1.856790E+0000  9.556451E-0001
  5.143773E-0001  2.646168E+0000
 -1.413424E+0000  1.344764E+0000
  1.594681E+0000 -1.421848E+0000
  1.766298E+0000 -1.209079E+0000
 -1.568753E+0000 -2.758785E-0001
 -1.690192E+0000 -3.244769E+0000
 -3.552788E-0002 -3.330111E+0000
  1.968808E-0001 -1.798249E+0000
 -8.757584E-0001  1.317953E+0000
 -1.755492E+0000  1.973058E-0001
 -2.017603E+0000 -9.550954E-0002
 -7.702649E-0001 -3.844633E-0001
  2.683669E-0001 -1.479602E+0000
  1.189065E+0000  6.818106E-0001
  3.193577E-0001  1.744487E+0000
 -1.765867E+0000  1.586751E+0000
 -5.536386E-0001  2.629504E+0000
  2.689493E-0001  2.506495E+0000
  5.226286E-0001  5.146910E-0001
 -7.682997E-0001  8.298656E-0001
 -2.236296E+0000  1.460612E+0000
 -2.308654E+0000  3.648862E-0001
  1.258865E+0000  1.448347E+0000
  7.452265E-0001  1.938008E+0000
 -6.113514E-0001  8.419012E-0001
 -1.557704E+0000  5.396715E-0001
 -1.469912E+0000 -1.538688E+0000
  1.246409E+0000 -2.139096E+0000
  2.219466E+0000  1.312388E-0001
  2.776630E-0001  9.598997E-0001
 -2.312530E+0000 -6.354684E-0001
 -8.443324E-0002 -1.924318E-0001
  5.107452E-0001 -1.079728E+0000
  7.283914E-0001  7.576105E-0001
 -3.066518E-0001 -1.410335E+0000
  2.645047E-0001 -6.385016E-0001
  1.229592E+0000  2.446745E-0001
 -9.239429E-0001 -4.905140E-0001
  1.109632E+0000 -9.251309E-0001
 -4.113783E-0001 -9.750986E-0001
  6.661782E-0002  1.850887E-0001
 -2.770778E+0000 -3.878708E-0001
 -2.265184E+0000 -2.906652E-0001
 -1.265978E+0000 -6.068552E-0001
  2.291756E+0000  1.362285E-0001
  1.955218E+0000  4.625552E-0001
  1.204959E+0000  2.475297E-0002
  6.814454E-0001  1.946821E-0001
 -1.576087E+0000 -3.829506E-0001
 -8.272269E-0001  1.189459E+0000
  1.445869E+0000  1.573953E+0000
  1.784038E-0002  2.522612E+0000
 -7.426231E-0001  1.247105E+0000
 -1.926487E+0000 -4.566165E-0001
  1.273159E+0000 -4.110829E-0001
 -4.944700E-0001  1.649264E+0000
  7.987809E-0001  2.016147E-0001
  7.316344E-0001  3.932269E-0001
  8.583300E-0001 -8.092525E-0001
  2.094014E+0000 -9.700703E-0002
  2.224839E+0000  6.181678E-0001
  1.603287E+0000 -1.077818E+0000
 -1.870400E+0000  2.256033E-0001
 -1.934629E+0000 -4.390311E-0002
 -9.683049E-0001 -8.819166E-0001
  4.261355E-0002 -2.304915E-0001
 -8.517836E-0001  1.384860E+0000
 -1.001121E-0001  8.009013E-0001
 -1.123664E+0000 -1.857264E-0002
 -1.420618E+0000 -7.020957E-0001
  1.929489E+0000 -5.690233E-0001
  2.593733E+0000  1.091683E+0000
 -6.688506E-0001  2.419811E+0000
 -1.697649E+0000  2.841037E+0000
 -5.959496E-0001  1.259665E+0000
  8.773703E-0001 -1.042726E+0000
  2.814456E-0002 -5.223401E-0001
 -5.630965E-0002  2.685487E-0001
 -3.503913E-0001  1.079857E+0000
  1.813589E+0000  1.315536E+0000
 -7.961984E-0001  5.595712E-0001
  1.627904E-0001 -8.673540E-0001
  4.275179E-0001  5.972876E-0001
 -2.432919E+0000  8.390564E-0001
 -1.258034E+0000  1.313421E+0000
  1.106354E+0000  1.423324E+0000
  2.628864E+0000  1.279965E+0000
  1.635463E+0000  1.381017E+0000
 -1.547763E+0000  1.051633E+0000
 -2.120908E+0000  1.684047E+0000
  1.241224E+0000  2.724125E+0000
  2.228071E+0000  2.087290E+0000
 -1.431548E-0001  2.622391E+0000
 -7.504671E-0001  3.588664E+0000
 -1.904906E-0001  2.297453E+0000
  4.042778E-0001  8.639140E-0001
  6.410099E-0001 -1.493804E+0000
  1.182306E-0001 -5.150828E-0001
 -4.690503E-0001 -6.022142E-0001
 -1.620642E-0001  6.624170E-0001
  2.824769E+0000 -8.221353E-0001
  4.296175E-0001  1.790380E-0002
  4.775658E-0001  4.568835E-0002
  1.318597E+0000 -1.677170E+0000
  6.671282E-0001 -2.657065E+0000
  2.631907E-0001 -1.708272E+0000
  2.256066E-0001 -1.510317E+0000
  2.443122E+0000 -1.976629E+0000
  1.904769E+0000 -4.270631E-0001
  2.856970E-0001  2.070156E+0000
 -2.082289E+0000  3.021243E-0001
  8.773445E-0001 -2.871908E-0001
  1.780267E+0000  1.374975E+0000
  9.589690E-0001  3.100966E+0000
 -1.173236E+0000  2.303666E+0000
 -1.358969E+0000  5.242873E-0001
 -1.046967E+0000  8.244186E-0001
  1.482699E+0000  1.282125E+0000
  1.686120E+0000  1.797408E+0000
 -8.613442E-0001  8.812899E-0001
 -9.322717E-0001  8.740963E-0001
  1.700005E+0000 -6.126550E-0001
  2.443933E+0000 -6.415609E-0001
  6.413839E-0001 -1.736944E+0000
 -2.312086E+0000 -6.830997E-0001
 -4.607827E-0001 -9.885069E-0001
  1.705542E-0001 -1.196137E+0000
 -2.160524E-0001 -7.606805E-0001
  1.493563E+0000 -1.624905E+0000
  1.534528E+0000 -1.512328E+0000
 -1.140603E-0001 -2.351094E+0000
 -1.973779E+0000 -3.034336E-0001
  2.558286E-0001  5.265420E-0001
  1.010555E+0000  2.028662E+0000
  1.525309E+0000  2.950891E+0000
  6.267285E-0001  8.361400E-0001
  2.753842E+0000  8.683829E-0001
 -1.775894E-0001  2.331416E+0000
  4.827141E-0001 -1.445866E+0000
  1.179629E+0000 -1.571345E+0000
  1.851364E+0000  3.187525E-0001
  5.568986E-0001  9.024888E-0001
 -2.820071E+0000  3.265562E-0002
 -9.759228E-0001  1.464761E+0000
 -1.105478E+0000  2.320042E-0001
  1.118529E+0000  1.138629E-0002
  1.941758E+0000 -4.913720E-0001
 -8.257635E-0001  8.864065E-0001
 -9.406487E-0001 -4.391076E-0001
  1.237150E+0000 -5.601029E-0001
 -3.816028E-0001  1.503911E+0000
 -2.531813E+0000  1.002405E+0000
  9.525807E-0001  5.204766E-0001
  1.170649E+0000  3.910683E+0000
 -6.207448E-0001  3.197385E+0000
 -2.280411E+0000  6.891103E-0001
  2.000078E+0000 -4.368927E-0001
  2.693528E+0000  1.312149E+0000
 -7.942699E-0001  5.626569E-0001
 -3.279332E+0000 -9.964950E-0001
  1.378949E-0001 -2.476150E+0000
  2.296235E-0002 -2.391219E+0000
  3.534684E-0002 -2.288604E+0000
  2.479299E+0000 -1.282988E+0000
  8.453028E-0001 -1.140242E+0000
  1.151047E+0000  7.842930E-0001
 -3.879475E-0001  2.237622E+0000
 -7.298179E-0001  2.916162E+0000
 -4.228566E-0001  2.151252E+0000
  7.967433E-0001  8.751383E-0001
 -1.785404E-0001  9.235017E-0001
 -7.263732E-0001  1.436855E+0000
  1.040182E+0000  2.981947E-0001
  4.335074E-0001  3.030603E-0001
  1.159303E+0000  1.602544E+0000
 -1.451910E+0000  1.404772E+0000
 -1.532765E+0000  2.611685E-0001
  8.979783E-0001 -5.784602E-0001
  1.825412E+0000 -2.732770E+0000
  1.756861E+0000 -7.641548E-0001
 -2.276627E+0000  4.240370E-0001
 -4.026229E+0000 -5.770832E-0001
 -1.795034E+0000 -1.767568E+0000
 -2.090153E-0001 -1.823548E-0001
  7.539638E-0001  1.709258E+0000
  8.387587E-0001  2.924800E+0000
  2.417396E-0002  1.125314E+0000
  8.551575E-0002  8.884371E-0001
  8.236882E-0001 -1.773753E+0000
  7.235347E-0001 -8.178750E-0001
 -2.261342E+0000  6.124105E-0001
 -2.397373E+0000 -1.920789E+0000
  1.801698E+0000 -1.880998E+0000
  2.771667E+0000 -1.813461E+0000
 -2.645003E-0001 -4.420112E-0001
 -7.523836E-0001 -3.038452E+0000
 -2.354545E-0001 -2.162574E+0000
  8.217760E-0001 -9.853007E-0001
  5.380860E-0001  5.565689E-0002
 -2.023838E-0001 -2.417495E+0000
  4.673316E-0001 -2.065600E+0000
  1.497692E-0001  7.295937E-0002
 -2.082965E+0000  6.944943E-0002
  2.685792E-0002  1.240174E+0000
  1.891179E-0001  5.494228E-0001
  5.991914E-0001  1.260829E+0000
  2.515757E+0000  1.714354E+0000
  1.230278E+0000  1.368825E+0000
 -1.128331E+0000  2.584113E-0001
 -4.108892E-0001 -1.139137E+0000
  1.373460E+0000  6.452809E-0002
  2.134162E+0000  3.117903E+0000
 -6.411303E-0001  1.822346E+0000
 -2.296151E-0001  1.296860E-0001
 -2.768104E-0001 -5.126705E-0001
  5.464406E-0002  1.086534E+0000
  1.178634E+0000  8.703818E-0001
 -1.276715E+0000  5.913039E-0001
 -9.089339E-0001 -2.764572E-0001
 -6.455471E-0001 -1.986834E+0000
 -1.059142E+0000 -1.402909E+0000
 -1.115563E-0002 -8.478813E-0001
  3.130698E-0001  5.134316E-0001
  9.532004E-0001  1.490175E+0000
 -5.995359E-0001 -6.542670E-0002
  5.224631E-0002 -5.688523E-0001
  7.205954E-0003 -3.847455E-0001
  1.681339E+0000  2.624957E-0002
 -4.421335E-0001  1.208955E+0000
  5.444564E-0002  4.622531E-0001
  3.158287E-0001 -6.008403E-0001
  4.202314E-0001 -1.193741E+0000
 -6.342215E-0001 -1.256313E+0000
 -1.849463E+0000 -2.275153E+0000
  2.129809E+0000 -8.041271E-0001
  7.411833E-0001  6.887046E-0001
  6.603312E-0001  3.326223E-0001
 -4.045759E-0001 -2.028020E+0000
 -7.755134E-0001 -3.309663E+0000
  1.017837E+0000 -2.058025E+0000
 -3.997427E-0002 -2.621331E+0000
 -3.574166E-0002 -1.555413E+0000
 -1.653847E+0000 -7.302736E-0001
 -2.098474E+0000  7.426983E-0001
  2.440440E-0001  6.623170E-0001
  2.193981E+0000  3.792354E-0001
 -1.501312E+0000  2.371975E+0000
 -1.029512E+0000  5.535851E-0002
  1.012228E+0000 -5.543453E-0003
  6.979433E-0001  2.314405E+0000
  1.489040E+0000  2.096414E+0000
 -1.511760E-0001  9.220885E-0001
 -1.806342E+0000 -6.926951E-0002
 -1.097422E+0000 -6.025652E-0001
  1.158636E+0000 -1.336084E+0000
  3.831179E-0002 -7.546718E-0001
 -2.645297E+0000 -2.004364E+0000
 -1.148325E+0000 -2.436008E+0000
 -1.321473E+0000 -1.249389E+0000
 -6.939105E-0001 -1.038003E+0000
  4.565738E-0001 -9.774989E-0001
 -1.043697E+0000 -2.574250E-0001
 -1.232430E+0000  1.493131E+0000
  1.593130E-0001  1.573608E+0000
  1.823099E+0000  1.263482E+0000
 -5.330402E-0002  1.726819E-0001
 -1.592471E+0000 -4.946864E-0001
  2.541199E-0001  9.043926E-0001
  2.156312E+0000  2.742068E+0000
  1.896137E-0001  3.183955E+0000
  1.916546E-0001  2.241970E+0000
  2.749488E-0001  1.250513E+0000
 -7.850731E-0002  1.988448E+0000
 -1.819651E-0001  2.986595E+0000
  1.087807E+0000  1.917371E+0000
  1.471604E+0000  2.354466E+0000
  1.181675E-0001  2.380194E+0000
 -1.662863E+0000  3.492011E-0001
  1.982673E-0002 -7.035931E-0001
  2.853396E+0000  1.288479E+0000
 -3.857531E-0001  1.968580E+0000
 -3.083459E+0000 -2.627693E-0001
 -3.056983E+0000 -2.316435E+0000
  1.809712E+0000 -2.786003E+0000
  3.199934E+0000 -7.213535E-0001
  7.768141E-0001 -3.660502E-0001
 -6.973266E-0001 -1.149975E+0000
 -4.580734E-0001 -3.056169E+0000
  1.554884E+0000 -2.360875E+0000
  1.969777E+0000 -1.640940E+0000
 -9.582339E-0001  1.352173E-0001
 -1.480305E+0000  4.195917E-0002
 -3.962513E-0001  9.992678E-0001
  1.526526E+0000  3.026512E+0000
  3.122046E+0000  1.646251E+0000
  1.323852E+0000 -1.011496E+0000
  1.974849E+0000 -7.240989E-0001
 -1.950120E+0000 -3.078008E+0000
 -6.428934E-0001 -2.377165E+0000
 -1.279285E+0000 -3.430194E-0002
 -1.124535E+0000 -1.303139E+0000
  1.491601E+0000 -2.526736E+0000
  1.245736E+0000 -3.294939E-0001
  1.543625E+0000  8.414762E-0001
 -5.839412E-0001  9.098495E-0002
 -6.729924E-0001  4.528687E-0001
  8.296087E-0001  2.970964E+0000
  1.211993E+0000  1.287981E+0000
 -5.159189E-0001  1.605960E+0000
  7.707100E-0001 -6.390435E-0001
  1.620428E+0000  1.798492E-0001
  2.278631E-0001 -7.963570E-0002
 -1.981843E+0000 -1.345854E-0001
 -1.981696E+0000 -2.012344E+0000
 -2.792999E-0001 -6.151633E-0001
 -6.039030E-0001  1.805846E+0000
 -7.313273E-0001  1.396632E+0000
  1.501466E-0001 -5.666882E-0001
  2.679903E-0001 -1.898393E+0000
  3.793999E-0001  3.988360E-0001
 -7.425763E-0001  2.754593E-0002
 -3.196350E-0001  3.773781E-0001
  3.498885E-0001 -1.059147E+0000
  1.115278E+0000  6.727576E-0002
 -2.560103E-0001  2.169654E-0001
 -2.147561E+0000  3.534071E-0001
 -9.563068E-0002  5.944930E-0001
  6.139209E-0001 -4.020132E-0001
  2.013848E+0000  3.647598E-0001
 -2.257357E+0000  3.919741E-0001
 -1.664742E+0000 -4.995293E-0001
  1.361767E+0000  1.795324E-0001
  3.204426E+0000  2.132245E+0000
 -4.847477E-0001  1.533368E-0001
 -8.673216E-0002  1.493437E+0000
 -2.307756E+0000  6.317850E-0001
 -1.727149E+0000  1.018870E+0000
 -4.217698E-0001  1.433752E+0000
  5.109730E-0001  2.767689E+0000
 -1.238857E+0000  3.335846E-0001
  1.605730E+0000  2.568597E+0000
  8.760910E-0001  1.086393E+0000
 -1.438274E+0000 -3.535834E-0001
 -2.663883E+0000 -4.129622E+0000
  2.749237E+0000 -3.123621E+0000
  2.590782E+0000 -5.673016E-0001
 -8.081606E-0001  9.074966E-0001
 -3.073372E+0000  8.382513E-0001
 -1.754273E+0000  2.245344E+0000
  1.687836E-0001  1.113405E+0000
  2.131069E+0000  1.030280E+0000
 -3.014706E-0002  1.477025E+0000
 -2.225088E+0000  1.871958E+0000
 -4.181034E-0001 -1.374556E+0000
  1.648844E+0000  3.429370E-0002
  1.446476E+0000  1.286784E+0000
 -1.951133E+0000  4.173490E-0001
 -5.147944E-0001  3.517129E-0001
 -1.686667E+0000  1.292333E+0000
  4.849302E-0001  2.160946E+0000
  9.323548E-0001  5.660811E-0001
  2.048491E+0000  1.945860E+0000
  1.008757E+0000  6.865933E-0001
 -1.200216E+0000 -9.174535E-0001
 -4.789367E-0001 -5.151088E-0002
 -1.772785E-0001 -2.580385E-0001
 -2.300108E-0001 -9.746955E-0001
  1.097602E+0000 -1.767676E+0000
  6.230899E-0001  2.307196E-0002
 -2.092891E+0000 -1.241102E+0000
 -1.379213E+0000 -7.201246E-0001
 -1.011680E+0000  5.292273E-0001
 -3.419579E-0001  4.504414E-0001
 -4.229792E-0001  1.332376E+0000
  1.028635E-0001  9.329153E-0001
  1.900102E+0000 -5.099546E-0001
  1.766521E+0000 -5.357450E-0001
  8.333010E-0001  6.168713E-0001
 -2.436121E+0000  7.917947E-0001
  1.064223E+0000 -1.316644E+0000
  1.286097E+0000  3.366729E-0001
  1.353458E+0000  1.598379E+0000
 -1.275858E+0000  2.229536E+0000
 -2.122709E+0000  8.424551E-0002
  1.264682E+0000  9.580784E-0001
 -5.295807E-0001  2.165644E+0000
 -1.568058E+0000  1.308229E+0000
  8.302441E-0002 -5.227214E-0002
  3.563411E-0001  8.018067E-0002
  1.264843E+0000 -1.040135E+0000
 -1.076095E+0000 -1.438461E+0000
 -1.967339E+0000 -2.151179E+0000
 -1.196103E+0000 -1.893826E+0000
  3.027195E+0000  3.318222E-0001
  1.376277E+0000  8.729826E-0001
 -2.980975E+0000 -3.094994E-0001
 -1.468020E-0001 -2.734584E+0000
  1.566589E+0000 -1.277794E+0000
  6.303199E-0001  3.651229E-0001
 -1.997143E+0000  3.142007E+0000
 -2.234408E+0000  3.722717E-0002
  2.563075E+0000 -2.413456E-0002
  3.583384E+0000  8.056884E-0001
  4.585845E-0001  2.072217E-0001
 -2.428655E+0000  6.734067E-0001
 -1.834275E+0000 -1.525446E-0001
  3.457232E-0001  2.643362E-0001
  8.520982E-0002 -1.831606E+0000
 -5.623419E-0001  5.270614E-0001
  1.204062E+0000  1.932975E+0000
 -3.744393E-0001 -5.402835E-0001
  1.573686E-0002  6.726977E-0002
 -2.958747E+0000  5.177648E-0001
 -5.290624E-0001 -3.836541E-0001
  5.924954E-0002  1.229556E+0000
  5.931347E-0001 -1.679768E+0000
  2.245674E+0000 -1.549455E+0000
 -3.025419E-0002 -1.362807E+0000
 -7.038210E-0001 -1.967016E+0000
  2.749379E-0001 -1.274291E+0000
 -1.979378E+0000  1.309567E+0000
  2.150922E-0001  1.828987E+0000
 -1.419105E+0000 -2.562758E-0002
 -1.985453E+0000 -1.565378E+0000
  1.247973E+0000 -1.658861E+0000
  5.868022E-0001  8.205056E-0001
  2.266691E-0001  1.296087E+0000
  1.439144E+0000  1.453293E-0002
 -2.551746E-0002 -9.371020E-0001
  1.683994E+0000  3.854946E-0001
  2.115675E+0000  1.556214E+0000
  1.039096E+0000  8.108279E-0002
 -1.896342E+0000 -7.710247E-0001
  5.104423E-0001 -9.890051E-0001
  1.221826E+0000 -5.780540E-0001
  6.030699E-0001  3.721519E-0001
  9.471169E-0001  8.253625E-0001
  8.475084E-0001 -1.658835E-0001
 -9.072858E-0001  1.605737E+0000
 -1.479083E+0000 -1.276846E+0000
 -1.655357E+0000 -1.582569E+0000
 -5.772547E-0001 -1.326096E+0000
  5.058085E-0001 -1.501289E+0000
  4.859710E-0001 -1.066541E+0000
  2.791850E-0001  5.609926E-0001
 -1.101659E+0000 -1.273700E-0001
 -2.132615E+0000 -1.232522E+0000
  2.036047E+0000 -1.556693E+0000
  1.772562E+0000 -3.682805E-0001
  1.804692E+0000 -6.013201E-0001
 -1.701618E+0000  1.874631E+0000
 -3.486694E-0001 -1.119913E+0000
  2.684845E+0000 -6.453104E-0001
  6.133951E-0001  1.361614E+0000
 -3.609211E-0001  2.491926E+0000
 -1.067088E+0000  1.048012E+0000
  2.327353E+0000  3.573663E-0002
  2.232235E+0000 -2.281412E-0001
 -4.762003E-0002  2.237290E+0000
 -1.065763E+0000  6.546332E-0001
 -2.722663E-0001 -1.145273E+0000
  2.287183E+0000 -1.219275E+0000
  2.420063E+0000 -3.776332E-0001
 -4.596951E-0001  7.349196E-0001
 -1.500290E+0000  1.233438E+0000
 -1.102007E+0000  2.424627E-0001
 -1.071125E+0000 -9.359978E-0001
  6.125661E-0001 -6.027261E-0001
  7.317505E-0001  1.201390E+0000
  7.885576E-0001  1.983416E+0000
  5.584547E-0001  2.128423E+0000
  1.320298E+0000  5.364616E-0002
 -3.898290E-0001 -1.596195E+0000
  1.716781E+0000 -1.949042E+0000
 -1.243802E+0000 -1.427783E-0001
 -1.815093E+0000 -1.713303E+0000
  2.392817E-0001 -3.481223E+0000
  2.064782E+0000 -1.822143E+0000
 -4.209414E-0001 -1.005935E+0000
 -1.816041E+0000 -2.590543E+0000
  5.959398E-0001 -7.546474E-0001
  2.064212E+0000  5.224980E-0001
  2.171800E+0000 -5.110598E-0001
 -5.061404E-0001  6.893598E-0001
 -1.154589E+0000  1.173562E+0000
 -2.274571E-0001  1.591585E+0000
  6.756637E-0001  8.837011E-0001
  1.302459E+0000  1.624817E-0001
 -2.996073E-0001  2.887447E+0000
 -1.215525E+0000 -1.620990E+0000
 -2.467798E+0000 -1.215999E-0001
 -8.754966E-0002 -1.452497E+0000
  1.503257E+0000  1.252575E-0001
 -3.561058E-0001 -8.945545E-0002
 -2.365821E+0000  6.709131E-0001
 -9.578766E-0002 -1.333158E+0000
  1.176923E+0000 -1.737769E+0000
  4.795360E-0001 -6.593307E-0001
 -5.797264E-0001 -2.577809E-0001
 -2.318526E+0000 -1.058191E+0000
 -1.088767E+0000  4.103480E-0002
  8.216269E-0001  1.122146E+0000
 -1.550794E+0000  1.419668E+0000
 -3.871383E-0001  1.055452E+0000
 -2.501365E+0000  3.191371E+0000
 -2.686322E-0001  3.222803E+0000
 -4.803012E-0002  2.566461E+0000
  3.525571E+0000  1.396521E+0000
  2.027476E+0000  2.104616E+0000
 -3.427670E-0001  1.136414E+0000
 -2.937293E+0000  9.270611E-0001
 -1.450680E+0000  5.345438E-0001
  1.315288E-0001  1.625042E+0000
 -1.635882E-0001  4.902362E-0001
 -1.354546E+0000 -2.156652E+0000
 -6.097399E-0001 -1.541593E+0000
 -4.862431E-0001 -4.243492E-0001
 -1.232648E+0000  8.436483E-0001
 -3.049095E-0002 -6.787135E-0001
  8.662172E-0002 -8.607549E-0002
  1.392418E+0000  9.695971E-0001
  1.895003E+0000  2.041006E-0001
  4.780164E-0001  1.003792E-0002
 -8.781587E-0001  6.167786E-0001
  1.289718E-0001 -7.703485E-0001
 -6.588139E-0001  2.381762E-0001
 -6.791874E-0001  3.148109E-0001
  1.075012E+0000 -6.171603E-0001
  9.255480E-0001  4.577211E-0001
 -3.257797E-0001  1.409241E+0000
  1.001601E-0003  2.246606E-0001
  1.102336E+0000 -1.935583E+0000
  1.231287E+0000 -2.160737E+0000
  1.106441E+0000  2.559857E-0001
  7.097141E-0001 -3.585414E-0001
  7.500945E-0001 -1.116864E+0000
  3.256706E-0001  1.720211E+0000
 -4.379107E+0000  1.668650E+0000
 -1.351866E+0000  1.415966E+0000
  3.634180E+0000  1.152435E+0000
  1.962218E+0000  1.425417E+0000
  5.845840E-0001  1.725191E+0000
 -1.304591E+0000  1.420900E+0000
  5.516593E-0001 -3.164621E-0001
  2.855245E+0000 -1.076973E+0000
  2.052183E+0000  1.579521E+0000
 -1.685689E+0000  5.814002E-0001
 -1.886664E+0000 -6.814811E-0001
  2.271209E+0000 -1.353424E-0001
  2.636512E+0000 -8.254830E-0001
 -5.221458E-0001  3.843536E-0001
 -3.303221E-0001  1.044145E+0000
 -3.891218E-0001  2.240803E+0000
  1.776049E+0000 -1.004717E+0000
 -5.617009E-0002 -1.814597E+0000
  3.526371E-0001 -1.139577E+0000
  9.161104E-0002  9.818180E-0001
 -2.383915E+0000  8.493306E-0001
 -1.495771E+0000  2.623793E+0000
 -2.818155E-0001  1.276150E+0000
  9.829553E-0001 -8.375814E-0001
  8.693703E-0001 -6.039088E-0001
 -1.858675E-0001 -2.158945E+0000
  1.634021E+0000 -1.369700E+0000
  2.621620E+0000 -8.096279E-0003
 -9.637355E-0001  5.719940E-0001
 -2.319478E+0000  3.563818E-0001
  1.133180E+0000  2.371312E+0000
  3.509107E-0001  1.515097E+0000
 -1.413722E+0000 -1.073159E-0001
  1.273060E+0000  6.813212E-0001
 -4.477167E-0001  1.258932E-0001
  1.226979E-0001 -7.867761E-0002
  6.738307E-0001 -2.054240E-0001
  1.104611E+0000 -1.405083E+0000
  1.766993E+0000  8.288868E-0001
 -1.053848E+0000  2.849317E-0001
  2.123237E-0001 -9.365620E-0002
  7.523198E-0001  7.391712E-0001
  1.274521E+0000  8.723908E-0001
 -1.201422E+0000  1.039712E+0000
  1.741288E+0000 -2.053688E+0000
  8.380403E-0001 -1.078601E-0002
 -6.379214E-0001  2.756906E-0001
  3.135593E-0001 -1.101523E+0000
 -1.853933E+0000 -5.693824E-0001
 -1.324288E+0000  8.127996E-0001
 -2.025469E+0000  1.880504E+0000
  1.542231E+0000  2.013087E+0000
  2.441075E+0000  2.269878E+0000
  1.048928E+0000  1.158536E+0000
 -4.486101E-0001 -8.348280E-0001
 -9.730340E-0001 -1.239809E+0000
 -8.214001E-0001 -2.413802E+0000
 -2.406591E-0001 -1.145647E+0000
  9.451922E-0001 -9.139000E-0002
  4.665582E-0001  1.634423E+0000
 -1.392781E+0000  2.898898E+0000
 -2.538224E+0000  1.581610E+0000
  1.813013E+0000  1.684269E+0000
  2.634236E+0000  2.972684E+0000
 -3.760055E-0001  1.867908E+0000
 -3.298565E-0001 -7.835652E-0001
 -3.625863E-0001 -2.773157E+0000
 -8.655930E-0001  1.719293E-0002
 -2.345142E-0001 -1.899878E+0000
  8.418432E-0001 -1.496325E+0000
 -1.524002E+0000  2.162285E+0000
 -1.165604E+0000  7.412091E-0001
  7.299637E-0001  3.078191E-0001
  3.622882E-0001  7.359185E-0001
  1.638483E+0000  1.042120E-0001
 -4.529127E-0001  1.959403E+0000
 -2.161341E+0000  7.785035E-0001
 -5.867183E-0001  1.712874E+0000
 -7.271677E-0001  2.341169E+0000
  1.213167E-0001  3.770983E+0000
 -1.748092E+0000  2.265413E+0000
  2.548051E-0001  7.625392E-0001
  9.834939E-0001 -6.234421E-0001
 -7.787367E-0001 -6.820949E-0001
 -1.876699E+0000  5.003254E-0001
 -8.011087E-0001  8.676734E-0001
 -6.364526E-0001 -8.076885E-0001
  1.618665E+0000 -3.335933E-0001
  1.408050E+0000  1.628310E+0000
  1.218120E+0000  1.346707E+0000
 -1.392495E+0000 -1.662164E+0000
 -1.248271E+0000 -2.152398E+0000
  9.556331E-0001 -1.131371E+0000
  2.178543E+0000  3.454822E-0001
  7.971080E-0001  1.628583E+0000
 -9.856428E-0001  1.066543E+0000
  7.281815E-0001 -2.441823E-0001
  1.495492E+0000  6.068720E-0001
 -1.506226E+0000  1.281514E+0000
  4.541150E-0001  1.282828E-0001
  1.371128E+0000  3.245235E-0001
 -8.901537E-0001 -5.948542E-0001
 -3.368581E+0000 -3.425928E+0000
 -9.379274E-0001 -2.330848E+0000
  1.000137E+0000 -1.412373E+0000
  1.124575E+0000 -8.001474E-0001
 -8.264212E-0001 -6.552162E-0001
 -3.526206E+0000 -6.200364E-0001
  3.019081E-0001  3.787285E-0001
  4.692322E-0001  2.674398E-0002
 -2.584697E-0001 -2.611773E+0000
  6.348026E-0001 -1.731119E+0000
 -1.056728E+0000  2.892226E-0001
 -1.753793E+0000 -3.837534E-0001
 -1.522887E+0000 -1.066669E+0000
  6.122410E-0001  1.270310E-0001
 -1.064134E+0000  1.704239E+0000
  1.860282E-0001  1.455465E+0000
 -1.778021E+0000  1.512528E+0000
 -1.704643E-0001  3.761856E+0000
  3.217790E-0001  3.278391E+0000
 -1.030466E+0000  1.378461E+0000
  1.195320E+0000  1.564661E+0000
 -5.626019E-0001  1.412917E+0000
 -2.961326E+0000 -1.524565E-0001
  9.655939E-0001 -9.285011E-0001
  2.559006E+0000 -8.067504E-0002
  2.034724E+0000  1.337402E+0000
 -1.324502E+0000  4.388138E-0001
 -2.447300E+0000 -1.410005E+0000
 -3.066955E-0001 -2.063716E+0000
  3.148024E-0001 -6.610758E-0001
  1.251711E+0000  1.602236E-0001
  2.081564E+0000  1.041091E+0000
 -1.287066E+0000  9.943724E-0001
 -1.234590E+0000  4.882816E-0001
  1.104005E-0001 -1.189583E+0000
  2.789702E-0001 -5.873820E-0001
 -5.704081E-0001 -2.121201E-0001
  1.068978E+0000  1.093789E+0000
 -1.572089E+0000  5.103124E-0001
  6.802287E-0001  1.796690E+0000
  1.836522E+0000  7.139104E-0001
  1.031213E+0000 -1.235533E+0000
  6.096034E-0001 -8.661294E-0001
  6.496403E-0001 -1.246235E+0000
  1.696326E+0000 -1.647429E+0000
 -7.555267E-0001 -4.445604E-0001
 -3.911572E-0001 -3.526273E-0001
 -1.269528E+0000 -6.222916E-0001
  4.180043E-0001 -2.994199E-0001
 -1.830894E+0000  7.148250E-0001
 -1.344421E-0001 -1.226178E+0000
  1.519538E+0000 -2.130097E+0000
  3.274346E+0000  1.702637E+0000
 -1.528393E+0000  3.368544E-0001
 -2.229852E+0000 -9.082318E-0001
  6.492856E-0001  2.445159E-0001
  9.127866E-0001  1.632577E+0000
  9.314083E-0001  2.041939E+0000
 -8.294268E-0003  1.167501E+0000
  1.726110E+0000  1.137194E+0000
  2.869354E+0000  1.098601E+0000
  1.098463E+0000  3.471062E-0001
 -2.564813E+0000  4.466185E-0001
 -1.155642E+0000 -1.948227E+0000
  2.036767E+0000 -2.221791E+0000
  1.055980E+0000  1.781257E-0001
  1.050202E+0000 -1.349822E+0000
  1.750268E+0000 -2.507149E-0001
 -1.720040E+0000 -1.778390E+0000
 -1.921799E+0000 -2.054718E+0000
 -2.539456E-0001 -1.271993E+0000
 -6.646927E-0002 -4.775645E-0001
 -4.235366E-0001  5.350728E-0001
 -1.231116E+0000 -2.048629E+0000
 -3.529767E-0001 -2.466828E+0000
 -3.899933E-0002 -1.969668E+0000
 -2.285522E-0002 -5.079313E-0001
 -4.019831E-0001  1.063945E+0000
 -1.501414E-0001  5.366824E-0001
  2.076094E+0000  1.757614E+0000
  9.028874E-0001 -1.544590E-0002
  6.606518E-0001 -1.038989E+0000
 -3.028217E+0000  3.335782E-0001
 -2.244680E+0000  1.286995E+0000
  3.271563E-0001  1.369270E+0000
 -4.494398E-0001  7.764899E-0001
 -3.371752E-0001 -1.216664E+0000
  1.036293E+0000 -1.675957E+0000
 -2.452313E+0000 -1.549129E+0000
 -4.607836E-0001 -2.190900E+0000
 -9.949367E-0001  3.040625E-0001
 -8.299430E-0001 -2.259105E-0001
 -1.603136E+0000  1.093586E+0000
 -1.128567E+0000  2.759624E+0000
  6.607236E-0001  1.998360E+0000
 -4.707167E-0002  4.138348E-0001
  8.812732E-0002  1.440369E+0000
 -3.853334E-0001 -1.057705E+0000
 -7.289604E-0001 -1.856190E+0000
  1.034551E+0000 -7.585427E-0001
  3.786381E-0002 -9.466330E-0001
  6.439074E-0001 -3.444404E-0001
 -8.757834E-0001 -7.490060E-0001
  1.154740E+0000 -2.505398E-0001
  1.601134E+0000 -7.927787E-0002
 -4.075457E-0001  8.737011E-0001
 -2.073370E+0000  1.215787E+0000
  6.804558E-0001 -4.590406E-0001
  2.985646E+0000  1.052548E+0000
 -9.753387E-0001  2.933075E+0000
 -8.632668E-0001  2.183056E+0000
 -1.081319E+0000  2.434098E+0000
 -4.815849E-0001  8.348048E-0001
  4.337620E-0001 -3.955933E-0001
  2.130771E+0000 -2.788684E-0001
 -3.672479E-0001  1.391267E+0000
 -8.200821E-0001  7.915652E-0002
 -3.616501E-0001 -7.356170E-0001
  1.496787E+0000 -7.900473E-0002
 -8.356804E-0001 -3.185779E-0001
 -5.242945E-0001 -3.651659E-0002
  2.333711E-0001 -7.038649E-0001
 -7.426502E-0002 -2.417676E-0001
 -9.776558E-0001 -6.059611E-0001
  1.799653E-0001  1.338379E-0001
  4.015681E-0002  7.670621E-0001
 -1.531250E+0000  9.486736E-0001
  4.160607E-0001 -2.502020E-0001
  5.626443E-0001  1.148999E-0001
 -1.097100E+0000  1.779092E+0000
  1.056307E-0001  1.634001E+0000
  4.170639E-0001  3.905162E+0000
  4.191820E-0001  2.320218E+0000
  6.409964E-0001  4.055989E-0001
 -6.790452E-0001  1.155674E+0000
 -1.604654E+0000  1.502673E+0000
 -1.690947E-0001  8.658975E-0001
 -3.496229E-0002  2.864597E-0001
  1.099976E+0000 -7.308995E-0001
  1.434605E+0000  6.381148E-0001
 -9.879875E-0001 -2.422479E+0000
 -2.510994E+0000 -1.683796E+0000
 -3.077707E-0001 -1.309271E+0000
  7.210396E-0001  1.045514E-0001
  1.655201E+0000  5.835084E-0001
 -1.596545E-0001  6.320406E-0001
 -1.566145E+0000  2.513646E-0001
  5.309846E-0002 -2.341474E-0001
  1.575521E+0000  1.168241E+0000
 -1.669362E-0001  7.317257E-0001
 -8.134317E-0001 -7.021464E-0002
 -1.073564E+0000 -1.495973E+0000
  2.002847E-0001 -1.078560E-0001
  5.946470E-0001  3.946645E-0001
  4.485255E-0001  1.640065E+0000
 -4.279315E-0001  1.303649E+0000
 -1.381998E+0000 -5.987939E-0001
 -5.523014E-0001 -2.631035E+0000
  1.098544E-0001 -2.093241E+0000
  1.283477E+0000 -1.914203E+0000
 -1.915327E-0001 -5.365782E-0002
  3.463043E+0000 -1.393758E+0000
  2.215024E+0000  8.440505E-0001
 -1.934030E+0000  2.276293E+0000
 -2.811669E+0000  2.236732E+0000
 -1.935136E+0000  1.201551E+0000
  3.404472E+0000  3.000883E-0001
  2.170023E+0000  8.423411E-0001
 -3.579369E+0000  1.578589E+0000
 -2.282109E+0000 -4.427323E-0001
 -8.781705E-0001 -9.188114E-0001
 -2.752461E-0001  2.453742E-0001
  1.323680E+0000  9.563180E-0001
 -6.489786E-0001  1.235677E+0000
  1.437631E+0000  4.889177E-0001
 -1.060313E+0000  1.482853E+0000
 -9.659914E-0002 -6.381197E-0001
  2.664913E-0001 -5.657042E-0001
  2.213798E-0001  6.824246E-0002
 -5.756123E-0001 -4.577426E-0001
  2.706582E-0001 -4.469757E-0001
 -8.939301E-0001  5.576711E-0001
 -3.679197E-0001 -8.618570E-0001
  6.286462E-0001  1.182036E+0000
 -2.611414E-0001  2.676687E-0001
  6.476839E-0001 -1.945848E+0000
 -6.831780E-0001 -8.936480E-0001
 -8.566696E-0001 -2.421853E+0000
 -3.530329E-0001 -2.591721E+0000
  3.038287E+0000  2.007494E-0001
 -1.160779E+0000 -2.452034E-0001
 -5.732268E-0001  1.825536E+0000
  2.185711E+0000  1.318448E+0000
 -9.477016E-0001  1.081069E+0000
  2.035116E+0000 -2.840666E-0002
  2.208390E+0000  2.431767E-0002
 -2.075149E+0000  1.303680E+0000
 -1.510700E+0000 -4.421191E-0001
 -1.199672E+0000 -9.312973E-0001
  1.499219E+0000  6.115485E-0001
  9.798742E-0001  1.394026E+0000
  1.131522E+0000 -2.571074E-0001
 -6.849654E-0001 -1.255267E+0000
 -5.573310E-0001  1.395299E-0001
 -3.097510E-0001  2.029790E+0000
 -7.064582E-0001  4.777819E-0002
  1.032068E+0000  4.545997E-0001
  2.161469E+0000  2.950900E+0000
  7.910618E-0001  8.410222E-0001
 -3.449113E-0001 -1.576891E+0000
 -1.715477E+0000 -1.402524E+0000
 -6.432733E-0001 -1.615448E+0000
 -1.202195E+0000 -1.047090E+0000
 -1.725990E+0000 -7.423255E-0001
 -7.715878E-0001 -8.405028E-0001
  5.122782E-0001 -9.163716E-0001
  1.739044E+0000  2.140789E-0001
  2.353277E-0001 -1.261378E+0000
  1.475217E+0000  5.142677E-0002
  4.612860E-0001  1.125674E+0000
 -2.890862E-0001  2.370420E+0000
  5.854211E-0002 -1.047013E+0000
  1.154212E+0000 -8.501949E-0001
 -2.200795E+0000  1.061449E+0000
 -9.647090E-0002 -5.607234E-0001
  1.172860E+0000  2.620579E-0001
  7.549599E-0001  9.858469E-0001
  1.153508E+0000 -6.863726E-0001
  1.397352E+0000  6.589108E-0001
 -2.720380E-0001  1.016403E+0000
  1.162792E+0000 -1.120538E+0000
  1.281172E+0000 -9.580256E-0001
  9.316828E-0001 -1.142603E-0001
  1.014844E+0000 -9.287688E-0001
 -5.671751E-0001 -1.692686E-0002
 -1.840629E+0000 -4.107387E-0001
 -1.461716E+0000  7.574362E-0001
 -9.576812E-0001  4.054992E-0001
  9.814836E-0001  1.563330E+0000
 -8.997537E-0001  1.351442E+0000
 -7.284208E-0001 -4.868217E-0001
  2.391587E+0000 -1.100960E+0000
  1.804077E+0000 -1.526685E-0001
 -1.917341E+0000  1.021442E+0000
 -3.482622E+0000 -4.771059E-0001
 -6.723665E-0001  6.359439E-0001
  3.872798E-0001  1.904662E+0000
  1.023434E+0000  1.721295E+0000
 -5.391072E-0001  1.292223E+0000
 -6.534541E-0002 -5.725926E-0002
 -1.456252E+0000 -1.252983E+0000
 -4.760427E-0001 -2.362865E-0001
 -4.006451E-0001  2.729710E-0001
  2.222307E-0001  1.498634E+0000
  6.518131E-0001  7.252364E-0002
 -4.451128E-0001 -2.702437E-0001
  7.006730E-0001  4.186387E-0002
  4.241083E-0001 -3.500181E-0001
 -1.174211E+0000  2.396786E-0001
 -1.046068E+0000  9.264843E-0002
 -6.303506E-0001 -1.852406E+0000
 -6.349542E-0001  6.514570E-0002
 -6.964576E-0001  1.549822E+0000
  1.648602E+0000  2.449705E-0001
  2.369046E+0000  5.718910E-0001
 -4.540685E-0001 -1.236223E+0000
 -1.750752E+0000 -2.492569E+0000
 -1.159787E+0000 -1.720150E+0000
  1.755769E-0001 -1.824520E+0000
  1.088848E+0000 -2.364182E+0000
 -4.370170E-0001 -3.152456E+0000
 -1.703201E+0000 -1.678414E+0000
 -6.975193E-0001 -7.950587E-0001
  1.569814E-0001  1.139424E+0000
  6.681279E-0001  7.304092E-0001
  1.605713E+0000  5.251929E-0001
 -4.669529E-0001  1.118152E+0000
  5.766891E-0001  1.158523E+0000
 -2.253945E+0000 -4.604220E-0001
 -1.592644E+0000  1.425300E-0001
  6.791390E-0001 -8.651493E-0001
  4.080920E-0001 -2.359471E-0001
 -1.271735E+0000 -1.110886E+0000
 -5.488615E-0001  1.777668E+0000
 -1.229066E-0001  2.040934E+0000
  1.526243E-0001  2.508692E+0000
 -9.738382E-0001  1.914043E-0001
  1.243938E+0000 -6.656635E-0001
  1.729645E+0000  3.412862E-0001
 -9.721695E-0001  2.048697E+0000
 -2.154165E+0000 -5.362027E-0001
 -6.015714E-0001 -8.066461E-0001
  3.105228E+0000  8.285016E-0001
  8.600765E-0001  2.118646E+0000
 -3.604410E+0000  1.410695E+0000
 -2.477937E+0000  1.438635E+0000
 -4.689919E-0001  3.052287E-0001
  1.449484E+0000  4.227788E-0001
 -2.075485E-0001  1.334148E-0001
 -2.929816E-0001 -1.131753E+0000
 -3.083384E-0001 -1.510138E+0000
 -1.843651E+0000 -1.904851E+0000
 -2.771104E+0000  8.926091E-0001
  7.433402E-0001  4.148908E-0001
  1.404157E+0000 -1.619356E-0001
 -5.200835E-0001  2.225444E+0000
 -1.903016E+0000  3.087751E+0000
 -5.558849E-0001  8.619929E-0001
  6.254145E-0001  4.544856E-0001
  4.871949E-0001  1.400704E+0000
 -1.048940E+0000  2.048191E+0000
 -9.393293E-0001 -8.355687E-0001
 -8.278124E-0001 -9.501514E-0001
  4.151544E-0001 -1.416875E+0000
 -9.326593E-0001 -1.605524E+0000
 -1.375075E+0000 -2.442882E+0000
  1.466536E+0000 -3.994234E+0000
  2.943758E+0000 -3.093299E+0000
  1.081925E+0000 -1.073947E+0000
 -1.832704E+0000 -1.454086E+0000
  1.516893E+0000 -2.198210E-0001
  1.598117E+0000  1.569109E-0001
  2.172868E+0000  1.091982E+0000
  4.345748E-0001  2.382332E+0000
 -8.920827E-0001  1.947131E+0000
 -1.745994E+0000  1.403019E+0000
 -4.686637E-0001  4.757623E-0001
 -6.215705E-0001  4.127917E-0001
  3.690909E-0001  8.239831E-0001
  1.078075E+0000  5.516231E-0002
  2.544185E-0001 -3.341443E-0001
  2.906331E+0000  5.710247E-0001
  2.254605E-0001 -2.770438E+0000
 -3.967287E-0001 -2.963457E+0000
 -1.491295E+0000 -1.222402E+0000
 -2.598491E+0000 -7.288491E-0001
 -2.091522E+0000 -1.454126E-0001
 -8.346949E-0001 -3.821966E-0001
 -2.007840E-0001  1.399992E+0000
 -3.917757E-0002 -8.111048E-0001
  1.948935E+0000 -1.680902E+0000
 -1.199241E+0000 -2.693899E+0000
 -3.875837E+0000 -4.170685E+0000
  1.821643E+0000 -4.614387E+0000
  1.483542E+0000 -1.993667E+0000
  1.205963E+0000 -2.030476E+0000
 -1.546243E+0000 -1.119321E+0000
 -1.849933E+0000 -1.094967E+0000
  1.025561E+0000 -4.142386E-0001
  9.539715E-0001  8.663929E-0001
  2.564178E-0001 -7.739482E-0001
  5.865950E-0001  4.934403E-0001
 -2.206029E+0000  4.876016E-0002
 -1.167479E+0000 -1.257236E+0000
  1.759864E+0000  2.185628E-0001
  2.312700E-0001 -6.502711E-0002
 -1.762132E+0000  1.372744E-0001
 -9.189529E-0001 -2.242573E-0002
 -1.173084E+0000 -1.701001E+0000
 -2.431051E-0001 -1.306358E+0000
  1.612802E+0000 -1.303276E+0000
 -3.950025E-0002 -2.309613E+0000
 -2.405185E+0000 -1.281822E+0000
  5.006529E-0001  4.667135E-0001
  1.189851E+0000  1.096861E+0000
  9.017272E-0001  1.976602E+0000
 -1.518371E+0000  2.730266E+0000
 -1.765020E+0000  1.494241E+0000
  1.747681E+0000  7.327242E-0001
  1.104571E+0000  1.208497E+0000
  8.965017E-0001 -8.025194E-0001
  3.175492E-0003  8.575846E-0001
  1.092884E+0000  1.507269E+0000
 -1.143486E-0001 -2.253926E-0001
 -1.596329E+0000  2.620162E-0001
 -2.353118E+0000 -1.664138E+0000
 -4.060359E-0001 -2.313432E+0000
  7.438891E-0001 -5.072494E-0001
 -6.387092E-0001  1.165494E+0000
 -1.363701E-0001  8.058507E-0001
 -4.662474E-0001 -3.798031E-0001
 -1.170321E-0001 -7.913328E-0001
 -2.466208E+0000 -4.902651E-0001
 -2.092362E-0001 -7.204634E-0002
  1.674996E+0000  1.695614E+0000
 -3.481712E-0001  1.177056E+0000
 -4.139829E-0001  1.763919E-0001
  3.654461E-0001 -4.340845E-0002
 -1.013300E+0000 -1.176925E+0000
 -1.621980E+0000 -3.672497E-0001
 -7.579489E-0001 -5.985124E-0001
  1.175014E+0000  3.845109E-0001
 -3.686495E-0001  2.369463E+0000
 -4.548008E-0001 -2.070893E-0002
  2.151715E-0002 -1.873077E+0000
  1.457600E+0000 -6.476078E-0001
  9.731244E-0001  7.533555E-0001
 -8.193357E-0001  1.094231E+0000
 -1.489256E-0001  1.079235E+0000
 -3.429937E-0001  1.406499E+0000
  1.543849E+0000  1.801378E+0000
 -1.438717E-0001  1.307476E+0000
  1.360497E+0000  4.818896E-0001
  3.753565E-0002  1.418410E+0000
 -2.226517E+0000 -3.848758E-0001
 -6.904490E-0003 -4.709711E-0001
  2.240458E+0000  4.249168E-0001
 -6.105663E-0001 -9.594859E-0001
  1.453660E-0001  1.247932E+0000
 -1.484750E+0000  1.139294E+0000
 -5.572112E-0001  6.564358E-0001
 -8.321451E-0001  1.539188E+0000
  1.773780E+0000  1.534139E+0000
  1.299310E+0000  1.149995E+0000
  3.032891E-0001  2.048977E+0000
  1.118166E+0000  6.241712E-0001
  1.579886E+0000 -3.383304E-0001
 -4.836323E-0001 -2.214289E+0000
 -1.363218E+0000 -1.264982E+0000
 -9.768235E-0001 -9.217599E-0001
  1.741296E+0000 -6.784534E-0002
 -1.891239E+0000 -6.205036E-0001
 -1.032979E+0000 -8.066384E-0001
 -1.000069E+0000  5.046476E-0001
 -1.193000E+0000  8.257927E-0001
 -1.583096E+0000  5.339373E-0001
  1.087898E+0000 -1.469383E+0000
  9.908161E-0001 -2.506632E+0000
  2.086715E-0001 -1.315102E+0000
 -1.682718E-0001  6.766819E-0002
  2.242193E-0001 -2.070478E-0001
 -1.075588E+0000 -1.780909E-0001
 -4.243995E-0001 -1.184212E-0001
  2.445261E+0000 -1.472315E+0000
  2.107887E+0000  2.049206E+0000
 -1.025160E+0000  1.574175E+0000
 -2.802222E-0002  1.839257E-0001
  5.494877E-0001  5.361167E-0001
  1.568931E+0000 -1.046643E-0001
 -5.235149E-0002  1.636610E+0000
 -2.544059E+0000  1.046564E-0001
 -8.201824E-0001 -2.784682E-0001
  8.346124E-0001 -1.078996E+0000
  1.835299E+0000 -1.428066E+0000
  4.609575E-0001  3.597275E-0001
  4.768490E-0002  3.012235E-0001
  1.062446E+0000 -1.782616E+0000
 -1.164152E-0001 -2.010714E+0000
  3.793705E-0001 -1.817081E+0000
 -3.353888E-0001 -2.733939E-0001
 -4.339741E-0001  4.102945E-0001
  1.310128E+0000  9.408669E-0001
  2.106880E+0000  7.704988E-0001
  1.227911E+0000 -2.042197E+0000
 -6.594281E-0001 -1.303873E+0000
 -2.387539E+0000 -3.613564E-0002
 -1.734599E+0000 -1.201019E-0001
 -1.292534E+0000 -1.460537E+0000
 -1.672041E+0000  4.914777E-0001
 -1.017759E+0000 -9.755916E-0002
  1.559588E+0000 -6.902554E-0001
  1.946313E+0000  1.380773E-0001
 -6.475048E-0002 -8.084648E-0001
  1.052241E-0001 -1.070679E+0000
  6.857916E-0001  1.290880E+0000
 -4.372396E-0001  9.429025E-0002
 -1.381151E+0000  5.608765E-0001
 -3.825992E-0001 -9.298866E-0001
  6.971624E-0001 -1.322525E+0000
  1.423545E+0000 -2.219504E+0000
 -1.475874E+0000 -1.875770E+0000
 -1.832809E+0000 -2.314455E+0000
  2.910674E-0001 -6.626832E-0001
 -1.188903E+0000  2.054439E+0000
 -1.193393E+0000  2.763156E+0000
 -6.626647E-0002  2.750600E+0000
 -8.137154E-0002  2.603551E+0000
  2.591601E+0000  8.452202E-0002
  1.847004E+0000 -2.821380E-0001
  1.400784E+0000 -1.019042E+0000
  4.119755E-0001 -1.340741E+0000
 -8.203165E-0001  8.634258E-0001
 -3.031251E+0000  1.131256E-0001
  1.241697E+0000  4.885210E-0001
  2.454659E+0000  3.568937E-0001
 -1.212558E-0001  1.288369E+0000
 -8.114001E-0001  9.572262E-0001
  2.799038E-0001 -3.972618E-0001
  1.442887E+0000 -1.240008E+0000
  3.257491E-0001 -1.364893E+0000
  4.414077E-0001 -1.382809E+0000
 -1.892831E+0000  3.699457E-0001
 -2.295085E-0001 -2.851381E-0001
  1.646176E+0000  1.704018E-0002
 -1.117455E+0000 -5.452571E-0001
 -5.943034E-0001 -6.519567E-0001
  2.851352E+0000 -7.034028E-0001
  1.601311E+0000  4.453350E-0001
 -4.878883E-0001 -4.347486E-0001
 -9.695036E-0001 -4.183846E-0001
  1.569091E+0000 -1.161331E+0000
  6.774059E-0001  3.336863E-0001
 -1.710471E+0000  1.922539E+0000
 -1.807395E+0000  1.193401E+0000
 -4.855236E-0001 -2.643687E-0001
  2.804416E+0000 -8.218973E-0001
  5.643005E-0001  1.704029E+0000
 -1.347035E-0001  1.078676E+0000
 -1.983819E+0000 -5.535896E-0001
 -7.817282E-0001  1.612743E+0000
 -1.080222E+0000  1.861265E+0000
  6.347850E-0001  1.482473E+0000
 -6.630327E-0001  2.849220E+0000
 -1.608999E+0000  3.274588E+0000
  2.111662E+0000  1.590077E+0000
  5.395769E-0001  2.475565E+0000
 -8.998827E-0001  1.820627E+0000
  1.223365E+0000  3.228786E-0001
  2.721362E+0000  9.888431E-0001
 -5.632889E-0002  8.175355E-0001
 -1.408078E+0000  1.362119E+0000
 -1.018367E+0000  9.148792E-0002
  1.508153E+0000 -9.350954E-0001
  9.782277E-0001 -7.689081E-0001
 -1.815152E+0000 -6.511808E-0001
 -1.012763E+0000  3.718358E-0001
 -4.364732E-0001  9.772487E-0001
 -1.452101E+0000  5.380911E-0001
  1.302680E+0000 -6.333158E-0001
  2.498979E+0000 -1.010391E+0000
 -1.644884E+0000 -7.831068E-0001
 -2.402787E+0000 -1.792658E+0000
 -1.897619E+0000 -8.572541E-0001
 -2.964458E-0002 -1.377357E+0000
  1.103127E+0000 -6.933305E-0001
 -4.946369E-0001  2.137008E-0001
 -9.096423E-0001 -3.705849E-0001
 -1.721476E+0000 -3.356315E-0001
 -6.886535E-0001 -1.232591E+0000
  1.881320E+0000 -8.823045E-0001
  1.533475E+0000 -1.138124E-0001
 -1.396112E+0000 -4.187139E-0001
 -6.138587E-0001 -1.881015E+0000
  2.803108E+0000 -1.147137E+0000
  7.156174E-0001 -1.134495E+0000
 -1.355724E+0000  5.991272E-0001
 -1.718225E+0000 -1.320331E+0000
  1.167202E+0000 -8.462620E-0001
 -2.375594E-0001  1.952998E+0000
 -4.934786E-0001  1.967604E+0000
 -1.318297E+0000  1.900821E+0000
  1.766231E+0000  7.504963E-0001
  3.309010E+0000 -1.078360E+0000
  1.784698E+0000 -6.200442E-0001
  1.446973E+0000 -1.043983E-0001
  4.149774E-0001 -2.719813E+0000
 -4.261518E-0002 -1.824878E+0000
  5.556133E-0001 -6.281407E-0001
 -1.002134E+0000  2.275496E-0001
 -1.049517E+0000  1.999833E-0001
 -1.858147E+0000 -1.365928E+0000
 -2.111033E-0001 -1.111810E-0001
  1.355029E+0000  2.040800E+0000
  1.547915E+0000 -5.754656E-0001
  4.000915E-0001  2.350107E-0001
 -4.151197E-0001  5.691242E-0001
  1.546983E+0000 -4.459054E-0001
  4.556492E-0001  8.044461E-0002
 -2.280441E+0000 -1.968680E-0001
 -1.172309E+0000  1.915688E+0000
  1.624987E-0001  2.017848E+0000
  2.849391E+0000  1.565852E+0000
  5.096551E-0001  1.819849E+0000
  1.701668E-0001  6.364831E-0001
  1.257729E+0000  2.305915E-0001
  4.763389E-0001 -1.824158E-0001
 -1.540570E+0000  1.023154E+0000
 -6.234358E-0001  1.042008E+0000
  1.145424E+0000  1.840604E+0000
  8.946573E-0001  2.903728E-0001
 -6.103991E-0001  5.080601E-0001
 -1.814698E+0000 -1.085313E-0001
 -1.169168E+0000  9.756936E-0001
 -3.375970E+0000  4.636637E-0001
 -7.836246E-0002  7.815585E-0001
  1.779419E+0000  7.283358E-0001
 -5.400059E-0001  7.030230E-0001
 -2.380185E+0000  4.094995E-0001
 -1.011690E+0000 -1.748211E+0000
  1.062379E-0001 -4.858724E-0001
  2.371591E+0000 -6.036969E-0001
  1.238986E+0000  1.273847E+0000
 -2.230411E+0000  1.848694E-0001
 -3.293302E-0001 -1.189831E+0000
 -3.443987E-0001 -4.244235E-0001
  9.415910E-0001  1.613399E-0001
  2.295576E+0000 -4.444242E-0001
  2.067156E-0001 -8.174587E-0001
 -1.247097E+0000  1.176101E+0000
 -1.594075E+0000 -1.091151E+0000
  2.557646E-0001  5.706702E-0001
  1.495415E+0000 -1.599943E+0000
 -2.097739E-0001  5.630174E-0001
 -1.619562E+0000 -1.451515E+0000
 -3.398710E-0001 -2.228050E-0001
  2.622219E-0001 -1.775860E+0000
  3.054894E+0000 -3.398246E-0001
  4.368941E-0001 -1.553227E+0000
  1.833202E-0003 -1.590716E+0000
  3.472538E-0001 -9.521160E-0001
 -5.728400E-0001 -1.836508E+0000
  9.774980E-0001 -1.551461E+0000
  9.706858E-0001 -4.516449E-0001
 -1.256478E+0000  6.577908E-0001
 -1.542206E+0000  9.670917E-0001
 -4.512728E-0001 -2.277043E-0001
  5.203805E-0001 -6.399835E-0001
  8.448111E-0001  8.731807E-0001
 -9.001135E-0001 -7.123591E-0001
 -2.721317E-0001 -5.069492E-0001
  2.358333E+0000 -1.865438E-0001
  1.794537E+0000  7.276198E-0001
 -7.648113E-0002  1.469753E+0000
 -8.293320E-0001  5.157387E-0001
 -2.867077E-0001 -8.182491E-0001
 -4.493766E-0001  2.054474E-0001
 -3.131682E+0000  8.492740E-0001
 -6.884037E-0001  4.532820E-0001
  4.961337E-0001  2.968957E-0001
  6.392535E-0003 -6.756477E-0001
 -2.181428E-0002  9.535509E-0002
 -1.915039E+0000 -6.372290E-0001
  5.681653E-0001 -7.109365E-0001
  1.409619E+0000  2.030042E-0001
  1.332580E+0000  1.093580E+0000
 -2.765927E-0001  1.139620E-0001
  2.788472E-0001  1.217509E+0000
 -1.402704E+0000 -7.599176E-0001
  2.768301E-0001 -1.676838E+0000
  9.119052E-0001 -1.334286E+0000
  6.042192E-0001  4.841562E-0001
 -8.552362E-0001 -1.774049E+0000
  8.464090E-0001 -2.212597E+0000
  2.398869E+0000 -7.895887E-0001
  5.352904E-0001  1.866970E+0000
 -3.039345E+0000  1.240223E+0000
 -1.373016E+0000  1.174694E+0000
  1.253843E+0000  8.863476E-0001
  1.262944E+0000  8.686818E-0001
 -1.549999E+0000  4.637223E-0001
 -2.138342E-0001  2.397548E+0000
  2.391852E-0001 -9.529461E-0001
  7.290626E-0001 -3.539380E-0001
  2.085802E+0000 -7.303294E-0001
 -4.187832E-0001 -1.159494E+0000
 -1.731521E+0000 -1.304359E+0000
 -9.486585E-0001 -9.520672E-0001
 -1.183792E-0001 -1.979726E+0000
  1.143046E-0001 -1.587985E+0000
  2.039912E+0000 -1.101639E+0000
  1.090763E+0000 -4.116578E-0001
 -8.748313E-0002  1.106026E+0000
 -2.841327E+0000  7.048861E-0001
 -1.881597E+0000 -3.168317E-0001
  4.614305E-0001 -8.615202E-0001
  1.700814E+0000 -5.735288E-0002
 -5.306035E-0001  1.907638E-0001
  9.591135E-0002  1.471994E+0000
 -8.164600E-0001  1.635805E+0000
  2.271007E-0001  8.066638E-0001
 -3.135717E-0002  2.565443E-0001
  1.356730E+0000  9.786043E-0002
 -2.598020E-0001  1.450430E+0000
  6.429870E-0002 -1.316329E+0000
 -1.653929E+0000 -1.987427E+0000
  4.958376E-0001 -2.369241E+0000
  1.452375E+0000 -1.122020E-0001
  4.363937E-0001  1.321149E+0000
 -2.471064E+0000 -4.655708E-0001
 -1.156800E+0000 -1.150861E+0000
  3.223027E+0000 -5.150234E-0001
  2.507221E+0000 -3.601957E-0001
  1.461441E+0000  1.084784E+0000
 -2.881636E+0000  9.117945E-0001
 -7.128738E-0001  5.264090E-0001
  1.006051E+0000  4.672406E-0001
 -5.068549E-0001  7.408018E-0001
 -4.015413E-0001  7.348813E-0001
  5.623282E-0001  1.115964E+0000
  1.662919E+0000  5.074472E-0001
  1.693058E+0000  1.294470E+0000
  7.067593E-0002  2.237410E+0000
 -1.269542E-0001 -1.916365E-0001
  2.576053E+0000 -2.271929E+0000
  2.017006E+0000 -5.802448E-0001
  8.550475E-0001 -1.059951E+0000
 -1.062963E+0000 -3.588970E-0001
  2.861300E-0001 -4.714456E-0001
  1.582515E-0001 -9.350454E-0001
  1.235733E+0000 -4.063170E-0001
  6.648489E-0001  6.545619E-0001
  7.710484E-0002  2.356993E-0001
 -1.972341E+0000 -7.594910E-0001
 -4.874235E-0001 -1.618901E+0000
 -1.776507E-0001  1.229455E+0000
  9.838225E-0001  1.497921E+0000
  4.165466E-0001  9.562779E-0001
 -2.200412E+0000  2.424416E-0002
 -1.696670E-0001 -8.874498E-0001
 -5.695236E-0002  2.168886E-0001
 -8.754506E-0001  3.153045E-0001
 -5.617031E-0001 -8.823767E-0001
  1.341223E+0000  3.568460E-0002
  1.277386E+0000  2.206334E+0000
 -1.686331E+0000  2.992855E+0000
 -1.367223E+0000  1.809982E+0000
  2.519291E+0000  2.254813E+0000
  2.648254E+0000  3.409228E+0000
  6.846195E-0001  2.770088E+0000
 -1.700361E+0000  3.244624E+0000
 -1.013344E+0000 -9.814971E-0001
  1.081593E+0000 -1.166056E+0000
  2.218092E+0000 -7.096440E-0001
  1.012187E+0000  2.513808E+0000
 -2.303660E+0000  2.285445E+0000
  5.465312E-0001  7.687276E-0001
  2.036215E+0000  8.744329E-0001
  2.481678E+0000  6.647287E-0001
 -1.558059E+0000 -6.220943E-0001
 -3.103408E+0000 -1.192436E+0000
 -1.840519E+0000 -1.763878E+0000
  1.434827E+0000 -6.082261E-0001
  1.538907E+0000 -7.965213E-0002
 -1.429430E+0000 -3.540616E+0000
 -5.510569E-0002 -3.197643E+0000
 -2.352332E-0001 -1.383113E+0000
  4.735725E-0002  1.328378E+0000
 -8.737627E-0001  2.613190E+0000
 -3.516610E-0001  3.221125E-0001
  7.153721E-0002  8.230498E-0001
  2.491978E-0001  1.402739E+0000
  7.504837E-0001  1.315202E+0000
 -4.540798E-0001  1.772856E-0002
 -1.460814E+0000  4.490376E-0001
  2.018195E+0000  9.031328E-0002
  1.997750E+0000 -2.562102E+0000
  3.298426E+0000 -2.403487E-0001
 -1.682631E+0000  7.371832E-0001
 -1.605923E+0000  5.136109E-0002
  1.787048E-0001 -3.324500E-0001
 -5.870090E-0001  4.227224E-0001
 -2.206088E+0000 -5.306322E-0001
  4.055077E-0001 -2.453105E+0000
  4.057422E+0000 -9.558162E-0001
  3.137035E+0000 -1.105230E+0000
 -4.692992E-0001 -1.335965E+0000
 -2.350960E+0000 -1.061631E+0000
 -3.711246E-0001 -8.276153E-0001
 -5.419269E-0001  1.827195E-0001
  1.111912E+0000 -3.535580E-0001
  1.117595E-0001  8.601757E-0001
 -7.410330E-0001  2.045841E+0000
 -6.007722E-0001 -1.315696E+0000
  3.277904E+0000 -4.171243E-0001
  2.165723E+0000  9.874798E-0001
 -1.324069E-0001  1.191460E+0000
 -4.357408E-0001 -4.259267E-0001
  1.648337E-0001  1.257288E-0001
  8.787288E-0001 -5.339476E-0001
  6.753036E-0001 -1.390728E+0000
  1.561421E+0000  1.388024E-0001
  3.115506E-0002 -7.516622E-0001
 -1.984539E+0000 -1.304266E+0000
 -6.311955E-0001 -2.249203E+0000
 -1.112761E+0000 -3.795777E-0001
  7.404196E-0001  2.550019E+0000
 -2.298148E+0000  3.717248E-0001
  1.096105E+0000  2.257874E-0001
 -1.806592E-0001  5.414178E-0001
 -2.606249E+0000  2.279467E+0000
  5.399084E-0001  8.846347E-0001
  3.113761E+0000  4.027758E+0000
  9.507411E-0001  1.828589E+0000
  6.290706E-0001  6.878964E-0001
  1.405305E-0001  8.935673E-0001
 -1.242517E+0000 -1.235969E+0000
  4.602080E-0001 -8.303114E-0001
 -2.258496E-0001 -3.071070E-0001
  1.187036E+0000  5.670403E-0001
  1.257302E+0000  1.675636E+0000
  8.568575E-0001  2.750227E+0000
  3.281904E-0001  1.000179E+0000
  2.716705E+0000  1.723588E+0000
 -1.126483E+0000  8.096317E-0001
  5.826485E-0001 -4.889062E-0001
 -3.889837E-0001 -1.223744E-0001
 -5.395418E-0001 -1.197824E-0001
  3.684954E-0001 -3.310272E-0001
  2.288643E-0001  7.735017E-0001
  2.692221E+0000  1.654638E+0000
  9.194068E-0003 -4.543939E-0001
 -5.741487E-0001 -1.081353E+0000
  7.149667E-0001 -5.594748E-0001
 -6.094219E-0001 -2.663727E+0000
 -3.578182E-0001 -2.872274E+0000
 -2.190175E-0001 -2.325296E-0001
  6.160180E-0001 -1.139154E+0000
 -1.760915E+0000  1.456556E-0002
 -1.167530E+0000  2.701025E-0001
  3.653360E-0001 -3.315835E-0001
  1.507165E-0001  2.903699E+0000
 -4.481026E-0001  1.453471E+0000
 -1.652178E-0001 -1.311229E+0000
  1.322880E+0000 -1.035896E+0000
  2.092621E+0000 -4.757037E-0001
 -1.367752E+0000  4.472254E-0001
 -3.966016E+0000 -1.705480E+0000
 -2.302355E+0000 -8.917497E-0001
  2.212474E+0000 -1.817460E+0000
  2.203181E+0000 -5.537950E-0001
 -5.236259E-0001  5.302953E-0001
 -1.103565E-0001  1.104562E+0000
 -7.516914E-0001  3.529069E-0001
  7.168814E-0001  2.699321E-0001
  5.368025E-0001  1.771822E+0000
  1.234852E+0000  2.151224E+0000
 -1.493607E+0000  2.199686E+0000
 -2.419847E+0000  1.304275E+0000
 -1.429796E-0001  1.913837E-0001
  5.540520E-0001  7.568087E-0001
  1.395773E+0000 -2.368810E-0001
  1.142832E+0000  6.191774E-0001
 -2.361798E+0000  2.026308E+0000
 -1.953929E+0000  1.160100E+0000
  3.026292E-0001  1.227401E+0000
  6.862695E-0001  1.899270E+0000
  1.483201E+0000  2.519322E+0000
  2.307163E+0000  1.681827E+0000
  1.612166E+0000  6.192250E-0001
 -7.379212E-0001  1.902124E+0000
 -1.521289E+0000  2.047366E+0000
  1.251174E+0000  8.147794E-0001
  4.308735E-0001  6.709491E-0001
  6.905823E-0001  7.351329E-0001
  1.913510E+0000  1.117609E+0000
 -1.132102E+0000  1.389590E+0000
 -1.058570E-0001  7.925540E-0001
  2.802042E+0000  6.285828E-0001
  1.986685E+0000 -3.501709E-0002
  9.650410E-0001  3.614659E-0001
 -1.119830E+0000 -2.468577E-0002
 -7.616434E-0001  9.255588E-0001
  8.268714E-0001 -8.465463E-0001
  7.192213E-0001  6.749791E-0001
 -1.271727E+0000  1.466510E+0000
 -6.656483E-0001  1.641358E-0001
  3.325302E-0001  1.453978E+0000
 -1.918332E+0000 -1.350885E-0002
 -1.052722E+0000 -2.816156E-0001
 -1.672110E+0000  4.439891E-0001
 -7.063218E-0001 -1.335632E+0000
  6.102141E-0001 -3.835587E-0001
 -1.690011E+0000  8.678382E-0001
  1.053379E+0000  9.043603E-0001
  1.792352E+0000  2.857444E+0000
  1.135177E+0000  3.461348E+0000
 -1.225187E+0000  1.206692E+0000
  7.858090E-0001 -2.174447E-0001
  8.958338E-0001 -9.120258E-0001
  7.512191E-0001 -1.574801E+0000
 -8.284937E-0001 -8.428966E-0001
 -6.224697E-0001 -1.456176E+0000
 -1.980260E+0000 -1.884273E+0000
 -1.352394E-0001 -2.756873E+0000
  1.501690E+0000  4.432555E-0001
 -8.247154E-0001 -1.208852E-0001
 -1.380202E+0000  6.057599E-0002
 -8.332828E-0001 -1.146320E+0000
 -1.084100E+0000 -1.445417E+0000
  3.364890E+0000 -1.645824E+0000
  1.159179E+0000  6.959175E-0002
 -8.513744E-0001 -1.664588E+0000
 -2.300267E+0000 -2.389064E+0000
 -4.929956E-0001 -2.318448E+0000
  7.044445E-0001  8.711786E-0003
 -3.582106E-0001  1.975305E+0000
 -9.157730E-0001  1.582745E+0000
  1.839313E+0000  2.537217E-0001
  1.648026E+0000  6.214353E-0001
 -1.028733E+0000 -5.839846E-0001
 -4.251588E-0001 -6.019516E-0001
  7.328669E-0002  3.982812E-0001
  2.016487E+0000 -3.111365E-0001
  1.433256E+0000 -8.489621E-0001
  1.935704E-0001 -1.963426E-0001
 -8.603921E-0002 -6.645909E-0001
 -1.290368E-0001  1.470964E-0001
  1.223006E-0001 -6.542103E-0001
 -3.366759E-0001 -8.210408E-0001
 -2.283444E+0000 -2.274293E+0000
 -2.067028E+0000 -1.696627E+0000
 -4.079855E-0001  5.789613E-0001
 -1.954020E+0000  3.794750E-0001
  5.866868E-0001  1.852130E+0000
 -4.126475E-0001  1.427072E+0000
  5.881213E-0001  2.003763E-0002
 -5.967693E-0001  1.934703E-0001
  1.865137E+0000 -2.032307E+0000
  1.832938E+0000  5.043137E-0002
  2.875942E+0000  8.529041E-0001
 -9.773072E-0001 -2.014693E-0003
 -1.919752E-0001 -3.199728E-0001
  1.483112E-0001  3.655707E-0001
  1.903010E+0000  9.046187E-0001
  2.740799E-0001  1.050739E+0000
 -2.515098E+0000 -6.166838E-0001
  1.932520E-0001 -8.963381E-0001
  4.285880E-0001  5.689863E-0001
 -3.149903E-0001  2.283365E-0001
 -2.212684E+0000  2.802276E-0002
 -7.165015E-0001  7.236665E-0001
  1.264921E+0000 -1.741436E-0001
  9.443656E-0001  2.114195E+0000
 -1.403577E+0000  1.094124E+0000
 -1.436914E-0001 -4.459649E-0001
  8.227302E-0001  5.353452E-0001
  1.161326E+0000  1.050912E+0000
  2.133528E+0000  5.035783E-0001
  1.560095E+0000  3.773091E-0001
 -2.041552E+0000  2.236775E-0001
 -4.116967E-0001 -1.744867E+0000
 -6.127402E-0001  7.741848E-0001
  1.375945E-0001  1.539872E+0000
 -1.785344E+0000  9.629670E-0001
  4.876096E-0001 -1.028136E-0001
  7.233152E-0001  6.211611E-0001
 -4.573466E-0002  6.814675E-0001
 -2.372879E+0000 -1.003221E+0000
 -1.130809E+0000 -1.250451E+0000
  1.034917E+0000  4.850292E-0001
  1.349006E+0000  3.200887E-0001
  7.329175E-0001 -3.297841E-0001
 -2.249734E-0001  4.710882E-0001
 -2.366778E+0000 -2.915921E-0002
 -5.391927E-0001 -1.247244E+0000
  1.054880E+0000  1.298034E-0001
  1.326852E+0000 -2.886222E-0001
  7.816983E-0001 -2.290509E+0000
  2.456237E-0001 -2.422959E+0000
 -1.811387E+0000 -3.491937E+0000
 -8.227607E-0001 -2.977601E+0000
 -1.041297E+0000  7.018741E-0001
 -5.448046E-0001  2.789010E+0000
 -1.099746E-0001  2.405111E+0000
  9.788216E-0001  1.171043E+0000
  4.156921E-0001  8.502646E-0001
 -9.024639E-0001 -6.735169E-0001
  1.032660E+0000  4.654312E-0001
  2.867207E+0000  5.811164E-0002
  3.155137E-0001  1.261224E+0000
  5.270266E-0002  3.604938E-0001
 -3.133921E-0001  5.382855E-0001
 -3.107164E-0001 -9.462086E-0001
  3.938990E-0001 -9.426052E-0001
  9.846388E-0001 -6.739346E-0001
  9.362700E-0001 -9.522983E-0001
 -1.439857E+0000  3.930025E-0001
 -1.651808E+0000 -2.220599E-0001
  1.820838E-0001 -2.189005E+0000
  1.160489E+0000 -6.740690E-0001
 -4.524098E-0001 -7.725397E-0001
  3.518296E-0001 -9.526428E-0001
  4.871906E-0001 -9.742084E-0001
 -2.223731E-0001 -1.105037E+0000
 -5.660688E-0001 -2.282140E+0000
  9.857421E-0001 -6.092924E-0001
  1.145945E+0000 -1.189191E+0000
 -5.262502E-0001 -1.607739E+0000
 -1.885342E+0000 -1.977675E+0000
 -8.001193E-0001 -1.323774E+0000
  2.560898E-0001 -1.505158E+0000
 -1.795971E+0000 -1.336584E+0000
 -3.375431E-0001 -8.864648E-0001
  5.541025E-0001  1.259350E+0000
 -1.159911E+0000 -3.977884E-0001
  8.658217E-0001 -5.406066E-0001
  6.110924E-0002  1.274500E+0000
 -1.571877E-0001  7.532966E-0001
  5.513511E-0001  6.973833E-0001
  2.735757E+0000  1.092593E+0000
  1.764496E+0000  1.335411E+0000
 -1.629422E+0000 -3.612492E-0001
 -1.161977E+0000 -8.663598E-0001
 -2.414679E-0001 -3.656579E-0001
  4.510371E-0001 -6.894736E-0001
 -1.882105E+0000  2.644353E-0001
 -6.312320E-0001 -1.003170E+0000
  1.475766E+0000 -4.218261E-0001
  2.760938E+0000 -1.597928E+0000
 -1.597420E-0001  9.751931E-0002
 -2.052602E+0000 -5.739459E-0001
 -1.988425E+0000  1.200494E+0000
  1.127031E+0000  6.249681E-0001
  3.261995E+0000 -1.004904E+0000
 -2.595427E-0001 -7.982443E-0001
 -1.180284E+0000 -2.104632E+0000
  2.397061E+0000 -2.649463E+0000
  1.155400E+0000 -1.281950E+0000
 -4.491211E-0001 -1.341922E-0001
 -2.443152E-0001 -8.199146E-0001
  2.200431E-0001  2.241144E-0001
 -1.788542E+0000 -9.479285E-0002
 -9.978938E-0002  6.316582E-0001
  7.258365E-0001  9.619492E-0001
  6.634849E-0001 -1.246331E+0000
  6.331825E-0001 -8.782342E-0002
 -8.973748E-0001  2.542762E-0002
  7.407549E-0001 -1.010759E-0001
  3.697253E-0002 -1.846509E+0000
  2.979903E+0000 -1.045540E+0000
  7.533085E-0001 -1.166159E+0000
 -5.310358E-0001 -5.576391E-0001
  4.216925E-0001 -1.086364E+0000
  1.976142E+0000 -5.009246E-0001
  1.717952E+0000 -3.837503E-0001
 -1.866306E+0000 -6.066506E-0001
 -3.176532E+0000  9.879538E-0001
 -4.993320E-0001 -1.814056E-0001
  2.097887E+0000  1.975347E+0000
  1.924385E-0001  1.065640E+0000
 -3.240811E+0000  1.410514E+0000
 -1.817308E+0000 -4.536170E-0001
  1.543322E+0000  9.283593E-0001
  1.888771E+0000  1.572825E+0000
  2.093174E+0000  1.819743E-0001
 -3.338649E-0001  1.020303E+0000
 -1.517164E+0000 -2.972910E-0001
 -5.674188E-0001  1.412143E+0000
  7.538061E-0001  3.160608E+0000
 -3.296828E-0001  2.743694E+0000
 -1.520703E+0000  1.920682E+0000
 -1.057994E+0000  5.825771E-0001
  1.619162E+0000  3.456971E-0001
  9.313712E-0004  6.166073E-0001
 -8.565214E-0001 -9.073328E-0001
 -1.057839E-0001 -1.954204E+0000
  1.226130E+0000 -1.236009E+0000
  1.726214E+0000 -1.260629E-0001
 -4.486977E-0002  1.919923E+0000
 -1.683877E+0000  3.568107E+0000
 -2.239990E+0000  5.704487E-0001
  1.863157E+0000  9.403676E-0001
  2.044178E+0000  1.187191E+0000
 -1.965884E+0000 -1.734479E+0000
 -4.703045E-0001 -2.115509E+0000
  2.698721E+0000  7.111707E-0001
 -1.152550E+0000  4.829523E-0001
 -1.797155E-0001 -6.750405E-0001
 -4.160262E-0001 -9.532750E-0001
  1.774045E-0001  1.526320E+0000
  1.096589E+0000  5.669656E-0001
  1.041467E+0000  2.794117E-0001
  1.169262E+0000  9.403925E-0001
  4.549057E-0001  1.690903E+0000
  1.010416E+0000  2.047429E+0000
  1.959523E+0000  1.560416E+0000
  2.425303E-0001  1.273003E+0000
 -2.433158E+0000  1.068709E+0000
 -4.690260E-0001  9.723271E-0001
  8.163155E-0001  7.473866E-0001
  1.608788E+0000  1.454494E+0000
  6.563075E-0001  4.203118E-0001
 -3.639228E-0001 -1.338423E+0000
  3.263227E-0001 -1.408155E+0000
  4.874082E-0001  4.937952E-0001
 -6.265140E-0001  8.389905E-0001
 -8.627598E-0001  1.658706E-0002
 -1.622250E+0000  8.732848E-0001
 -2.200407E+0000  7.422575E-0001
  2.905793E-0001 -1.333475E+0000
  2.134941E+0000 -3.496996E-0001
  3.402550E-0001 -1.112737E+0000
  4.608068E-0001  6.787504E-0001
  9.296952E-0001 -8.584439E-0001
 -1.794876E+0000 -7.517923E-0001
 -1.898342E+0000 -3.182942E+0000
 -1.233668E+0000 -3.141182E+0000
  1.071023E+0000 -6.209365E-0001
 -4.823557E-0001  2.327500E+0000
 -2.626034E+0000  7.044746E-0001
 -6.107871E-0001 -1.294500E+0000
  2.925524E+0000 -4.181108E-0001
  1.424540E+0000  8.654861E-0001
 -1.322959E+0000  9.281541E-0001
  2.021518E-0001 -4.550296E-0001
  2.192686E-0001 -4.819299E-0002
 -2.553599E-0003 -1.254382E+0000
  9.224285E-0002  1.096374E+0000
  8.477587E-0001  1.357882E+0000
  1.106297E-0001  7.094249E-0001
 -9.301814E-0001  3.977520E-0001
  5.003959E-0001 -8.699511E-0001
  2.901534E+0000 -6.240510E-0001
  3.705300E+0000  3.169434E+0000
 -1.413550E+0000  1.081390E+0000
 -4.427431E+0000 -1.123617E+0000
 -1.677341E+0000 -1.319816E+0000
  1.209352E+0000 -4.110997E-0001
  2.482451E+0000 -9.458704E-0001
 -6.006303E-0001 -1.336826E+0000
 -3.068858E+0000 -3.186919E+0000
 -2.306035E+0000 -1.426173E+0000
 -1.342467E+0000 -4.931147E-0001
 -6.415546E-0001 -5.358447E-0002
 -3.638986E-0001  6.353000E-0001
  2.433664E-0001 -1.341785E+0000
  1.148488E+0000 -3.511759E-0001
  1.036626E+0000 -3.431248E-0001
 -1.773852E+0000 -5.216455E-0001
 -1.395039E+0000 -8.014790E-0001
 -3.440056E-0001  6.633345E-0001
 -5.579517E-0002 -3.197869E-0001
  2.042661E+0000  1.528410E-0002
 -1.231657E+0000  1.692319E-0002
 -3.267518E-0001  1.331577E+0000
 -2.126759E+0000 -7.870490E-0001
 -6.122377E-0001 -8.312518E-0001
  2.610680E+0000 -5.829456E-0001
  1.619825E-0001  1.823640E+0000
  3.968322E-0001  1.527319E-0002
  1.833039E+0000 -9.836448E-0001
  3.401045E-0001  6.156310E-0002
  9.730166E-0001  2.466412E-0002
  2.740977E-0001  1.306371E+0000
 -1.059570E+0000 -7.797832E-0001
  1.219909E+0000  6.539690E-0001
  2.108735E+0000  7.665611E-0001
  8.879708E-0001  8.048539E-0002
  1.048352E-0001  4.420266E-0001
 -2.005508E+0000 -1.464741E+0000
 -4.632110E-0001 -1.725625E+0000
  9.273764E-0002 -3.727292E-0001
  6.032310E-0001 -3.229683E-0001
 -9.033863E-0001  3.403559E-0001
 -1.956414E+0000 -1.118243E+0000
 -4.562007E-0001 -5.265836E-0001
  1.475585E+0000  3.968212E-0001
  1.477989E+0000 -6.847539E-0001
 -4.497009E-0001 -1.107833E+0000
  6.919846E-0001 -3.011890E+0000
  2.259797E+0000 -2.191455E+0000
  2.002275E+0000 -2.913290E+0000
 -2.847874E-0002 -1.596470E+0000
 -6.913332E-0002 -3.131066E+0000
  4.371276E-0001 -8.542218E-0001
  1.277482E+0000 -2.239224E+0000
 -1.835803E-0001 -1.321691E+0000
 -2.235256E+0000  2.244467E-0001
 -4.134374E+0000 -1.518727E-0001
 -3.078203E-0001  1.829308E+0000
  1.292722E+0000  3.471070E+0000
  7.576504E-0001  1.949274E+0000
 -1.215137E+0000  1.260540E+0000
 -6.516003E-0002  4.033149E-0002
  1.510116E+0000  7.132182E-0001
 -1.794851E+0000  5.987521E-0001
 -1.755336E+0000 -3.928706E-0001
 -2.179171E+0000  5.925474E-0001
 -2.671068E-0001  5.797857E-0001
  8.869132E-0002 -1.356797E+0000
  1.575820E+0000 -1.778140E+0000
 -1.378532E+0000 -9.220672E-0001
 -2.883064E+0000  8.039494E-0001
 -7.602570E-0001  4.316984E-0001
  3.585760E-0001  1.827543E+0000
 -9.487290E-0001  8.642161E-0001
 -6.868238E-0001 -9.002327E-0001
  1.641618E-0001 -7.243721E-0001
 -1.278381E-0001  3.145360E-0001
 -5.291088E-0001  1.391865E+0000
 -3.963752E-0001  7.985262E-0001
  1.302810E+0000 -7.980916E-0001
  1.076165E+0000 -1.282106E-0001
 -2.091479E+0000  1.338931E+0000
 -1.378767E+0000 -2.139672E+0000
  1.489494E+0000 -1.072647E+0000
  2.113665E+0000  1.117714E-0001
 -1.462603E+0000  4.085779E-0001
 -3.072005E-0001  1.495070E+0000
 -1.954444E+0000  1.453961E+0000
 -2.984096E+0000  1.552396E+0000
 -8.847225E-0001  1.052071E+0000
  2.817156E+0000  6.922739E-0001
  1.812876E+0000  1.505403E+0000
  1.000807E+0000  8.819122E-0001
  7.012117E-0001  1.384680E+0000
 -2.577452E-0001  5.462582E-0001
  1.204780E+0000 -5.695093E-0001
  4.989607E-0001 -7.711379E-0001
 -2.877946E-0001 -3.007199E+0000
  7.850609E-0001 -1.595863E+0000
  1.984019E+0000  4.763606E-0001
 -3.437064E-0001  1.538537E+0000
  1.174233E+0000  2.376427E+0000
  1.079531E+0000  1.498311E+0000
  1.476082E+0000  1.162185E+0000
 -5.164467E-0001  8.753919E-0001
 -6.585260E-0001 -7.812228E-0001
 -4.199667E-0001 -2.848198E-0002
  1.942938E+0000  1.623518E-0001
  1.212613E+0000  1.449916E+0000
 -4.889898E-0001  1.045231E+0000
 -9.145194E-0001  1.933279E+0000
 -2.381239E+0000  1.850589E+0000
  1.740693E+0000  4.053518E-0001
  2.584844E+0000  4.875469E-0001
  7.155107E-0001  1.601864E+0000
 -1.907223E+0000  1.609671E+0000
 -1.047927E+0000  9.332997E-0001
  1.667946E+0000  5.058983E-0001
  9.098820E-0001  1.157339E+0000
  1.452006E-0001  8.270440E-0001
 -8.012214E-0001  2.061650E-0001
  1.078485E-0001 -1.501039E-0001
  1.370688E+0000 -4.149325E-0001
  7.804566E-0001  2.319241E+0000
 -2.587988E+0000  2.183716E+0000
  5.379797E-0001  1.279131E+0000
  9.424029E-0001  1.302543E+0000
  2.821354E+0000  2.814680E+0000
 -9.954722E-0002 -3.806268E-0002
 -1.339139E+0000 -3.432922E+0000
  1.221233E+0000 -4.205558E+0000
  4.755578E-0001 -1.068431E+0000
 -2.870325E-0001 -6.926057E-0002
  2.271605E+0000 -1.034839E+0000
  2.138063E+0000 -7.705255E-0001
 -4.646109E-0001  1.092855E+0000
  4.439383E-0001  8.511729E-0001
  2.154952E+0000 -7.173870E-0002
  7.191118E-0001 -3.093622E-0001
 -1.382761E+0000  6.529108E-0001
 -1.758948E-0001  3.458908E-0001
 -2.083136E+0000  9.670606E-0001
  6.839095E-0001 -7.104938E-0001
  3.023355E+0000 -1.700510E+0000
  6.987378E-0001 -1.135593E+0000
 -1.676202E+0000 -1.645934E+0000
  2.156623E-0001 -9.506807E-0001
  2.740898E+0000  1.632034E+0000
  2.401740E+0000  1.418543E+0000
 -9.720660E-0001  6.746249E-0001
 -2.169976E+0000 -2.190752E+0000
 -5.994906E-0001 -3.822065E+0000
  1.404601E+0000 -3.742195E+0000
  7.217274E-0002 -1.137129E+0000
 -1.121734E+0000 -5.954487E-0001
 -5.732747E-0001 -4.085072E-0001
 -2.616232E-0001  1.004319E-0001
 -8.187750E-0001 -1.945294E+0000
  2.042485E+0000 -2.510881E+0000
  2.524872E+0000 -2.176599E+0000
  7.968562E-0001 -1.881453E+0000
 -2.039025E+0000 -1.125777E+0000
 -1.122302E+0000  1.479782E+0000
 -1.532740E-0001 -8.578696E-0001
  2.786568E+0000  1.029129E+0000
  2.841561E-0001  1.256268E+0000
 -2.385272E+0000  1.089687E+0000
 -3.893147E-0001 -3.992838E-0001
  2.058633E+0000  1.445534E+0000
  7.427510E-0001  5.252701E-0001
  3.719263E-0002 -1.290162E+0000
  1.265531E+0000 -1.569134E+0000
  6.388966E-0001  1.239394E+0000
 -4.231917E+0000 -1.010687E+0000
 -1.369501E+0000 -2.423917E+0000
  3.493318E+0000 -2.408451E+0000
  1.934859E+0000  1.594626E-0001
 -5.489850E-0001  8.640868E-0002
 -3.012930E+0000 -7.831261E-0001
  1.252018E+0000 -2.743483E+0000
  4.134655E+0000 -1.283217E+0000
  1.640930E+0000  2.656897E-0001
 -1.997368E+0000 -9.161516E-0001
 -2.375266E+0000 -2.283628E+0000
  5.688633E-0001 -1.866900E-0001
  1.630838E+0000  2.065583E+0000
 -7.042000E-0001  2.496293E+0000
 -8.546829E-0003  1.571755E+0000
 -4.028552E-0001  8.673337E-0001
 -5.041851E-0002  8.236899E-0002
  1.004612E+0000 -5.976755E-0002
 -1.092886E+0000 -1.631618E+0000
 -1.029322E+0000 -1.931247E+0000
 -7.600982E-0003 -2.758681E+0000
  2.199737E+0000 -1.138840E+0000
 -4.928088E-0001 -2.205212E+0000
  4.189196E-0001 -2.701642E-0001
 -7.483856E-0001 -1.674681E+0000
  1.155088E+0000 -1.514511E+0000
  1.095527E+0000 -2.076079E+0000
  1.729982E+0000 -1.785115E+0000
  3.840287E-0001 -1.350754E+0000
  9.292238E-0001 -7.047172E-0001
  7.313546E-0003  1.514722E+0000
 -7.604425E-0002  3.700898E-0001
 -7.262190E-0002  1.432979E-0001
 -8.126054E-0001  6.572870E-0001
 -1.058334E+0000  5.129548E-0001
  1.329979E-0001  1.439404E+0000
  3.012539E+0000  1.067494E+0000
  1.145017E+0000  4.320720E-0001
  2.170149E+0000 -1.306479E+0000
  1.745223E+0000  1.929272E-0001
  7.283765E-0001 -1.080422E+0000
 -1.099035E-0001  1.577636E+0000
 -3.215888E-0001  1.199712E+0000
  4.011511E-0001 -4.475286E-0002
  3.376880E-0001 -1.650505E-0002
 -4.226265E-0001 -9.674304E-0001
 -6.025985E-0001 -1.443007E+0000
 -1.670322E+0000 -2.189558E+0000
  5.681802E-0001 -6.281693E-0001
 -2.627762E+0000 -9.572031E-0001
 -1.555673E+0000 -2.080647E+0000
 -5.447202E-0001 -1.192154E+0000
  6.502542E-0001  4.395163E-0001
  2.931374E+0000 -2.461002E-0001
 -1.424525E-0001 -5.155533E-0002
 -5.860361E-0001 -1.016910E+0000
  8.622280E-0001 -1.367642E+0000
  9.435609E-0001 -1.344549E+0000
 -6.163603E-0001  1.833015E-0001
 -1.194777E-0001  1.183207E+0000
  8.088061E-0001 -1.049550E+0000
  1.095758E+0000  4.593665E-0001
 -3.820825E-0001 -2.767431E-0001
  1.124618E+0000 -1.149935E+0000
  2.405044E+0000 -7.188370E-0001
 -6.249841E-0001  6.063264E-0001
 -1.202779E+0000  1.803431E+0000
 -8.620065E-0001  2.095302E+0000
 -6.016710E-0002  2.038820E-0001
  2.482581E+0000 -4.709404E-0002
  2.043071E+0000  1.652798E-0001
  1.596032E+0000 -1.044153E+0000
 -2.355944E+0000  8.704843E-0001
 -3.226116E+0000 -1.793501E+0000
 -8.635468E-0001 -1.124259E+0000
  9.139011E-0001  7.151351E-0001
  3.350489E-0001  3.857493E-0001
 -2.362172E+0000 -2.641576E-0001
  2.724581E+0000  2.021797E+0000
  2.815906E+0000  1.481426E+0000
  7.623416E-0001  1.461576E+0000
  5.442843E-0001  1.332484E+0000
 -1.336186E-0001  2.272305E-0001
 -2.414392E-0001 -7.195424E-0002
 -3.829377E-0001  1.965836E-0001
  1.473658E+0000  1.453288E-0001
  7.062919E-0001  1.075952E+0000
 -8.041193E-0001 -2.180576E-0002
 -1.388183E+0000 -2.248408E+0000
 -1.535507E+0000 -1.259767E+0000
  2.765281E-0001 -1.965971E-0002
  2.210057E+0000 -1.084218E+0000
  1.555807E+0000 -1.123889E+0000
  1.889360E+0000  1.516256E+0000
 -5.360394E-0001  1.527851E+0000
 -2.008823E-0001 -7.437247E-0001
  2.135081E-0001  1.726200E-0001
  7.625342E-0001 -6.633677E-0002
  2.607468E+0000  5.776843E-0001
 -7.320191E-0001 -4.221258E-0001
 -7.556640E-0001 -9.590611E-0001
 -1.512606E+0000  2.797689E-0001
  9.141518E-0001  2.957072E-0001
  8.687826E-0001  5.299461E-0001
 -7.391357E-0001 -6.702864E-0001
 -2.147727E+0000 -2.321418E+0000
 -3.436361E-0001 -1.270763E+0000
 -1.687662E+0000 -3.544284E-0001
 -2.073100E+0000 -6.779935E-0001
 -1.697608E+0000 -5.961367E-0001
  1.961561E+0000  1.096306E-0001
 -1.487737E+0000 -3.699446E-0001
 -1.816849E+0000  7.625137E-0002
 -7.872168E-0001  1.461625E-0001
  5.767776E-0002 -1.127635E+0000
  1.883292E+0000 -4.690084E-0001
 -4.042311E-0001 -6.816858E-0001
 -1.959059E+0000 -7.296377E-0001
 -1.278483E+0000 -9.051790E-0001
  1.026083E+0000 -6.549064E-0001
  1.276326E+0000 -8.834095E-0001
 -1.622461E+0000  5.076522E-0001
 -1.398776E+0000  3.377553E-0001
 -2.454216E+0000 -4.920663E-0001
  1.473699E+0000 -2.577208E+0000
  3.102224E+0000  4.399201E-0001
  7.478367E-0001  1.121118E+0000
 -2.196437E+0000 -2.536036E-0001
 -1.502091E-0001  6.207181E-0002
  6.662324E-0002  5.281549E-0001
  1.719540E+0000 -3.843537E-0001
 -3.287743E-0001  1.542841E+0000
  1.568380E-0001  1.161863E+0000
 -1.229762E+0000  3.822133E-0001
 -3.325080E-0001  1.571269E+0000
 -1.317728E+0000  1.325472E+0000
  1.313458E+0000  1.244169E+0000
  2.840157E+0000  1.119966E+0000
  2.273027E+0000  2.715147E-0001
  1.327207E-0001  1.107036E+0000
 -1.347107E+0000  1.275216E+0000
 -6.429607E-0001 -6.231675E-0001
  1.116671E+0000  3.058976E-0001
  9.185987E-0001  1.122965E+0000
 -2.361514E+0000  6.455154E-0001
 -1.336797E+0000 -9.641062E-0001
  7.824877E-0001 -1.159138E+0000
  2.131986E+0000 -1.040118E+0000
  1.296448E+0000 -1.103666E+0000
 -1.716427E+0000 -7.938819E-0001
 -3.677535E-0002  4.489550E-0001
  1.949760E+0000  2.043784E+0000
  1.333153E+0000  1.201282E+0000
  3.271291E-0001  2.308113E-0004
 -9.687097E-0001  1.408935E-0001
 -1.265776E+0000  7.364409E-0001
 -1.517120E+0000 -3.592643E-0001
 -8.188929E-0001 -1.799040E+0000
  1.747570E+0000 -1.017064E+0000
  5.163128E-0001  8.032834E-0001
  3.150862E-0002 -9.549167E-0002
  1.954860E+0000 -3.528231E-0001
  2.187428E+0000 -1.856260E+0000
  9.720792E-0002  2.675742E-0002
 -2.302428E+0000 -4.553624E-0001
 -5.092500E-0001 -1.489725E+0000
  1.829399E+0000  3.523002E-0001
  1.728888E+0000  2.431357E+0000
 -6.518399E-0002  1.968610E+0000
 -2.081172E+0000  5.827665E-0001
 -2.335775E-0001 -1.612248E+0000
  2.192462E+0000  2.177207E-0001
  1.940803E+0000 -5.062993E-0001
  1.371985E+0000 -9.673207E-0001
 -7.064024E-0001 -1.097743E+0000
 -5.845320E-0001 -9.734436E-0001
 -8.776344E-0001  8.154460E-0001
 -4.820835E-0001  7.800253E-0001
  8.070180E-0001  1.634823E+0000
  2.068248E+0000  9.586110E-0001
  1.615422E+0000  1.336099E+0000
  1.138192E+0000  4.722097E-0001
 -1.832852E+0000 -4.173303E-0001
 -7.856111E-0001 -1.573777E+0000
 -1.326917E+0000 -5.233175E-0001
 -1.484404E+0000  1.341134E+0000
 -2.191924E+0000 -7.228878E-0001
 -1.321518E+0000 -1.321177E+0000
 -2.451782E-0001 -9.817862E-0001
  2.440476E-0001 -3.769177E-0001
 -2.214514E+0000  2.176018E-0001
 -2.509852E+0000 -1.347542E+0000
  1.874765E+0000 -6.474510E-0001
  5.785795E-0002  1.348221E+0000
 -2.195662E-0001  4.163337E-0001
 -4.341802E-0002  8.694817E-0002
  9.711914E-0001  2.380129E-0001
 -1.204383E+0000  1.428108E-0001
  7.776933E-0001 -5.121272E-0002
  1.722615E+0000  6.052462E-0001
 -2.090759E+0000  7.584788E-0001
 -2.224246E+0000  9.058246E-0002
 -9.860212E-0001  8.403617E-0001
 -5.261315E-0001 -1.154119E-0001
  8.766221E-0001  6.797560E-0002
  2.651499E+0000  1.487598E+0000
 -2.344601E-0001  4.658456E-0001
 -1.903416E+0000 -1.954960E+0000
 -7.084761E-0001  2.915527E-0001
 -9.487136E-0001  1.549847E+0000
  3.599162E+0000  1.770307E+0000
  3.809801E-0001  7.249889E-0001
 -1.480963E+0000 -4.314759E-0001
  2.502376E+0000 -1.365227E+0000
  5.750260E-0001 -6.997573E-0001
 -1.358715E+0000  5.898779E-0001
 -1.426983E+0000  8.054428E-0001
 -3.238448E-0001  4.647983E-0001
  1.471638E+0000 -1.275108E+0000
  1.741607E+0000 -2.143974E+0000
 -1.062709E+0000 -7.651045E-0001
 -3.020028E+0000 -9.507150E-0001
 -6.314897E-0001 -2.154394E+0000
 -2.736557E-0001 -3.709035E-0001
 -1.428624E+0000 -1.173477E+0000
  1.553237E+0000 -5.169205E-0001
  7.596268E-0001  1.621395E+0000
 -2.959591E+0000  1.408461E-0001
 -1.352919E+0000 -2.977417E+0000
 -8.822443E-0001 -2.224292E+0000
  1.997011E+0000 -4.439312E-0001
  3.846160E-0001 -3.711063E-0001
 -9.896209E-0001 -2.113531E+0000
 -7.139865E-0001 -1.542566E+0000
  4.542274E-0001 -2.137671E+0000
 -6.665960E-0001 -1.681806E+0000
  9.258052E-0001 -1.347563E+0000
  9.328247E-0001 -5.646173E-0001
  3.233778E+0000  7.842528E-0001
 -1.149150E+0000  1.208464E+0000
  6.614253E-0001  2.863344E+0000
 -4.054527E-0001  1.036703E+0000
  1.922695E+0000 -6.691526E-0001
  1.105588E+0000 -7.338427E-0001
 -1.435029E+0000 -3.452738E-0001
 -1.913686E+0000 -1.080625E-0001
  1.763325E-0001  1.244454E-0001
 -1.977869E-0001 -1.021192E+0000
 -5.951953E-0001  1.352636E+0000
 -1.513782E+0000  4.296554E-0001
 -6.735087E-0001 -1.119024E+0000
 -7.949488E-0002 -1.622614E+0000
  4.920084E-0001 -6.591315E-0001
  7.256284E-0001 -1.540524E+0000
 -5.394354E-0001 -2.523119E+0000
  1.431015E+0000 -2.332267E+0000
 -1.901547E+0000 -1.021098E+0000
 -1.082525E+0000 -4.671784E-0001
  1.388157E-0001  1.101208E+0000
 -1.026118E+0000  4.254498E-0002
 -7.616910E-0001 -8.286335E-0001
 -1.786515E+0000  9.832162E-0001
 -3.105779E-0001 -7.021454E-0003
  4.171831E-0001 -3.212718E+0000
  1.788656E+0000 -3.034021E+0000
  6.970069E-0001 -3.580060E+0000
 -1.043033E+0000 -2.775312E+0000
  3.969092E-0001 -1.459883E+0000
 -1.314078E+0000  4.865639E-0001
 -1.997583E+0000 -2.087793E-0001
  6.383779E-0001 -3.272988E-0001
  2.559862E-0001  1.020415E+0000
 -1.954932E+0000  8.258699E-0001
 -1.353764E-0002 -1.193636E+0000
  2.217894E+0000 -1.175240E+0000
  1.459976E+0000  1.160142E+0000
 -1.553804E-0001 -1.062605E+0000
  4.020184E-0001  1.015350E-0002
  8.112642E-0001  1.494677E+0000
 -8.510320E-0001  1.113068E+0000
 -1.614317E+0000  7.043135E-0001
  2.794165E-0001  3.351191E-0001
  7.203463E-0001 -1.501475E+0000
 -1.313588E-0002 -2.528563E+0000
  6.430811E-0001 -3.016669E+0000
 -2.154071E+0000 -1.985184E+0000
 -1.258049E+0000 -8.042977E-0001
 -7.622121E-0001 -4.283135E-0001
 -1.326102E+0000  1.543523E-0001
 -2.199657E+0000 -7.497916E-0001
  8.677003E-0001 -1.231486E+0000
  3.031460E+0000  4.722582E-0001
 -1.614797E+0000  3.430282E-0001
  1.723812E-0001 -1.404940E+0000
  8.159831E-0001 -1.600832E+0000
  1.405231E+0000 -8.617553E-0001
 -1.407472E+0000  1.259598E+0000
 -1.735230E+0000  1.304013E+0000
 -6.786841E-0002 -6.234312E-0002
  1.231400E+0000  4.727562E-0001
  2.117653E+0000  1.241316E+0000
  2.308687E+0000  2.662540E-0001
 -8.399159E-0001  3.455708E-0001
 -3.558647E+0000  1.469717E-0001
  3.201582E-0001  1.759920E+0000
 -2.567415E-0001  8.812442E-0001
 -1.087443E+0000 -3.518298E+0000
  2.398951E+0000  1.377220E-0001
  5.943257E-0001  1.531556E+0000
 -2.921662E+0000  1.005017E+0000
 -3.372481E+0000  3.438389E-0001
 -1.028873E+0000  4.393971E-0001
  8.814365E-0001  1.067423E+0000
  4.470696E-0001  1.151663E+0000
 -2.691056E-0001  2.336201E+0000
 -3.469967E-0001  1.001791E+0000
 -1.325051E+0000  5.021081E-0001
 -4.666233E-0001  1.170861E+0000
  7.166641E-0001  2.775510E+0000
 -2.055027E-0001  1.545968E+0000
  2.786367E-0001  2.211483E+0000
  4.051870E-0001  8.784440E-0001
  8.272907E-0001  1.961207E-0001
 -6.044912E-0002 -3.865527E-0001
  4.909280E-0001  6.937138E-0003
  6.336251E-0001  1.804429E-0001
  2.338750E+0000  8.195469E-0002
  6.185151E-0001 -2.494890E-0001
  7.947714E-0003 -2.143799E+0000
  1.250988E+0000 -5.603054E-0001
 -6.934022E-0001  6.773816E-0002
 -1.230620E+0000 -1.395325E-0001
  1.221425E+0000  6.618247E-0001
  6.561588E-0001  8.178749E-0001
  4.776074E-0001  3.930721E-0001
  1.036767E-0001  2.172262E-0001
 -1.723465E+0000  1.730671E+0000
 -2.011225E-0001  6.520033E-0001
  2.009159E+0000 -1.103849E+0000
  2.493153E-0001  9.549975E-0001
 -4.732131E-0001  2.037326E+0000
 -2.075426E-0002  3.122101E-0001
  1.170619E+0000  4.284964E-0001
  1.829661E+0000  2.879949E-0001
 -7.136720E-0002 -2.511056E-0001
  8.844417E-0002 -2.362617E+0000
 -1.027472E-0001 -1.290911E+0000
 -1.029155E-0001  4.052017E-0001
 -3.346809E-0002  7.112190E-0001
 -4.903498E-0001  1.665805E+0000
 -1.372290E+0000  1.347533E+0000
 -1.272974E+0000  5.786725E-0001
  1.040360E+0000  1.046467E+0000
 -1.873113E+0000  1.282743E+0000
 -6.209043E-0001  2.339515E-0001
  5.397644E-0001 -7.464928E-0001
  1.268127E+0000 -6.232998E-0001
  2.869052E-0001 -1.019742E+0000
 -8.224880E-0001 -8.580440E-0001
  1.321030E+0000 -3.496011E-0001
  6.376484E-0001 -4.373091E-0001
 -1.611832E+0000  3.543014E-0001
 -9.728595E-0001  2.064173E+0000
 -6.924167E-0001  9.016089E-0001
  1.312882E+0000  1.181212E-0001
  5.479343E-0002  5.383926E-0001
  5.101481E-0001 -6.886423E-0001
  3.111843E-0001  2.454999E-0001
  3.389965E-0001 -1.381835E+0000
  1.549392E+0000 -2.501015E-0001
 -2.238314E+0000 -1.397041E+0000
 -1.835203E+0000 -1.557740E+0000
  1.791847E+0000 -3.621276E-0001
  2.268401E+0000  9.331647E-0001
  1.338160E+0000  8.576498E-0001
 -1.057099E+0000  9.287008E-0001
 -9.940355E-0001  1.167193E+0000
  1.186406E+0000  1.786193E-0001
  2.592297E+0000  1.910928E+0000
 -2.622479E+0000  1.368249E+0000
 -3.113570E+0000 -8.089439E-0001
  3.840060E-0001 -1.465917E+0000
  8.308080E-0001  3.995543E-0001
  1.286372E-0001 -6.469547E-0001
 -7.423442E-0001 -1.048637E+0000
  2.236183E-0001  5.342139E-0001
  2.519164E-0001  9.313468E-0001
  2.271527E-0001  2.609013E+0000
 -2.084676E+0000  1.481011E+0000
 -1.661651E+0000  2.968054E+0000
 -1.099327E+0000  1.534509E+0000
 -7.319927E-0001 -6.786546E-0001
  6.408233E-0001 -1.560759E+0000
  2.188219E+0000  7.776807E-0002
 -2.680446E-0001  1.690407E+0000
 -3.128191E+0000  2.982033E-0001
 -1.530858E+0000  4.940121E-0001
  9.065145E-0001  7.863923E-0001
 -4.334861E-0001 -2.982458E-0001
  1.064096E+0000  4.305316E-0001
 -1.051624E+0000 -1.879199E-0001
  3.797303E-0001  9.152138E-0001
 -4.236929E-0001  2.752318E+0000
  1.168991E+0000  1.744785E+0000
  1.275855E+0000  2.293782E+0000
  4.694206E-0001  1.845762E+0000
 -1.230489E+0000  1.398344E+0000
  2.312429E+0000 -3.265405E-0001
  2.059023E-0001  1.360439E+0000
 -1.851160E+0000  1.815417E+0000
 -2.121987E+0000 -4.508528E-0001
  1.543418E+0000 -3.099813E-0001
  3.011316E+0000  2.160675E+0000
  1.814165E+0000  7.506521E-0002
  1.176572E+0000 -5.677514E-0001
 -3.080140E-0001 -1.462498E+0000
  1.318709E+0000 -9.605534E-0001
 -2.590750E+0000  2.134758E+0000
 -2.446077E+0000  1.064325E+0000
 -5.796744E-0001  1.875951E-0001
  1.051347E+0000 -1.271732E+0000
 -1.346545E+0000  1.471370E+0000
 -1.663313E+0000 -2.722432E-0001
 -9.444014E-0001 -1.652790E+0000
  5.807810E-0002 -1.454840E+0000
 -1.562724E+0000 -7.185970E-0001
 -1.776302E+0000 -6.339428E-0001
 -1.147149E+0000 -1.520090E+0000
  1.305074E+0000 -1.472329E-0001
  1.652865E+0000  4.301443E-0001
 -8.881995E-0001 -2.794415E-0002
 -1.551687E+0000 -1.417006E+0000
 -1.519054E-0001 -3.231307E+0000
  1.109955E+0000 -1.280817E+0000
 -7.122446E-0001 -3.073264E-0001
 -2.138592E+0000  1.148806E+0000
 -4.736827E-0001 -5.793940E-0002
  1.061727E+0000  4.488172E-0001
  6.085641E-0001  9.995800E-0001
 -5.854229E-0001  9.036105E-0001
 -1.815412E+0000 -4.602263E-0001
 -4.979986E-0001  3.780060E-0002
  8.183915E-0001 -1.824013E-0002
 -1.272946E+0000 -6.829304E-0001
  9.181674E-0001 -3.292992E-0001
  1.246607E+0000  1.140732E+0000
 -5.024006E-0001  1.092005E-0001
  1.077035E-0001  5.951084E-0001
  1.167326E+0000  6.255460E-0001
  5.959646E-0001  4.422604E-0001
 -2.706738E-0001 -8.005796E-0001
 -1.869403E+0000  1.228248E-0001
 -1.068866E+0000 -1.056057E+0000
 -6.906021E-0001  4.231840E-0001
 -2.898656E-0001  1.000578E+0000
 -8.119821E-0001 -1.902503E+0000
  1.234688E-0001 -1.837596E+0000
 -1.479993E+0000 -1.024412E+0000
  1.558350E-0002 -2.716357E+0000
  2.234655E+0000 -5.865096E-0001
  1.310793E+0000  1.192289E+0000
  2.188531E-0001  1.766012E+0000
  9.490892E-0001  1.172886E+0000
  1.006557E+0000  7.036428E-0001
 -2.175952E+0000  1.844918E+0000
  2.203661E-0001 -2.034343E-0001
  2.906406E+0000 -9.659379E-0002
  1.583810E+0000 -2.481173E+0000
 -2.987045E-0001 -1.828491E+0000
 -3.321127E+0000 -1.892099E+0000
 -1.905214E+0000 -1.520637E-0002
 -1.292891E+0000  3.380332E-0001
  1.235507E+0000 -4.390937E-0001
  2.859981E+0000  9.120577E-0001
  1.323080E+0000  2.795155E+0000
 -2.349888E-0001  2.438592E+0000
 -1.434058E+0000  5.202082E-0001
  5.629357E-0001 -3.566905E-0001
  1.656601E+0000 -8.383401E-0001
  5.926085E-0001 -8.936606E-0001
 -4.586795E-0001  4.017053E-0001
 -4.949150E-0001 -3.367424E-0001
  2.529835E-0001 -1.538669E+0000
  2.948176E+0000 -1.295253E+0000
  5.944435E-0001 -1.496521E+0000
 -1.009914E+0000 -9.677572E-0001
  1.434357E+0000 -1.182813E+0000
  2.004573E-0001 -7.895140E-0001
  8.659950E-0001  6.995763E-0001
 -2.533665E+0000 -5.005724E-0002
 -3.281533E+0000  1.243025E-0001
  2.591079E-0001  1.247988E+0000
  8.969607E-0001  2.260368E+0000
  9.831144E-0001 -3.899896E-0001
 -4.237916E-0001  6.148910E-0001
 -1.909041E+0000  1.037068E+0000
  2.272617E-0001 -4.013058E-0001
  6.017753E-0001 -4.740187E-0001
  8.298359E-0001 -6.532134E-0001
 -1.273885E+0000  1.296141E+0000
 -6.912820E-0001 -3.397677E-0001
  1.354032E+0000 -1.501299E+0000
  2.313376E+0000 -2.968153E-0001
 -1.508227E+0000  3.997690E-0001
 -2.722466E+0000 -1.161681E+0000
  5.369928E-0001 -1.027278E+0000
  3.071781E-0001  1.352463E+0000
 -1.013094E+0000  9.240812E-0001
  3.365495E-0001 -1.080948E+0000
  1.564373E+0000 -2.289278E+0000
  6.666991E-0001 -1.718420E+0000
  1.499602E+0000 -1.998884E+0000
  1.128128E-0002 -1.595371E-0001
 -2.167373E+0000 -1.573331E-0001
 -8.903646E-0001 -1.497379E+0000
  1.003794E-0001  1.677793E-0001
 -6.104200E-0004  1.611861E-0001
  1.587960E-0001  4.024062E-0001
  2.958916E+0000  2.353738E-0001
  1.311893E+0000  9.529635E-0001
  1.541365E+0000 -6.581550E-0001
  7.645296E-0001 -1.242391E+0000
 -1.538574E+0000 -2.152830E+0000
 -2.540001E+0000 -1.010981E+0000
 -1.349172E+0000 -1.287156E+0000
  1.085389E+0000  9.108307E-0001
 -8.210872E-0002  6.741136E-0001
  1.649960E-0001  6.063950E-0001
  7.815553E-0002  9.800798E-0001
  1.047668E+0000  2.107472E+0000
  9.513645E-0001  3.245051E+0000
 -7.100873E-0002  1.331692E+0000
 -6.275656E-0001  6.838890E-0001
  1.028245E+0000 -9.690567E-0001
  1.818261E+0000 -3.494651E-0001
  8.089205E-0001  8.854055E-0001
 -5.524421E-0001  1.099140E+0000
 -8.045536E-0001  1.023291E+0000
  2.788712E+0000 -1.664941E+0000
  2.438336E-0001 -2.703710E-0001
 -2.038841E+0000 -1.488007E+0000
 -9.803770E-0001 -1.710844E+0000
  6.086239E-0003 -1.690250E+0000
 -5.457597E-0002 -8.589953E-0001
 -5.421632E-0001 -1.419955E+0000
 -6.297268E-0001 -2.265761E+0000
 -2.539226E-0001 -5.081900E-0001
  1.313240E+0000  1.428660E+0000
 -2.852909E+0000  1.526490E+0000
 -2.378231E+0000  1.124033E-0002
 -1.642379E+0000 -1.192039E+0000
  1.800042E+0000 -2.289732E+0000
  2.815008E+0000  6.839016E-0001
  3.903247E-0002  6.180188E-0001
 -1.824670E+0000 -4.643215E-0001
 -1.795871E-0001  3.264789E-0001
  2.700330E+0000  1.188789E+0000
  1.118655E+0000 -1.809575E-0001
 -7.274476E-0001  1.157797E+0000
 -1.999045E+0000 -2.154162E-0001
  8.653184E-0002 -2.792020E-0001
  2.372846E+0000  2.309354E-0001
 -7.383194E-0002  4.636457E-0001
 -1.696899E+0000 -2.548353E+0000
  1.921931E+0000 -6.080057E-0001
  2.344981E+0000  6.005302E-0001
  3.504948E-0001 -3.279989E-0001
  8.375254E-0001 -1.149800E+0000
  1.690560E+0000 -2.450270E+0000
  7.843879E-0002 -1.295769E+0000
 -1.423375E-0001  6.725347E-0001
 -2.332682E-0001 -1.039652E+0000
 -8.792328E-0002 -1.782499E+0000
 -4.143932E-0001 -3.009758E+0000
  2.479000E+0000 -2.366802E+0000
  1.681714E+0000 -1.045364E+0000
 -2.358437E+0000 -1.828570E+0000
 -3.051058E+0000 -2.620955E+0000
  1.003150E+0000 -2.155456E-0001
  5.308101E-0001 -5.004256E-0002
 -9.995272E-0001  8.268575E-0001
 -1.403903E-0001  6.732006E-0001
  2.400226E+0000  2.766089E+0000
 -1.695157E+0000  2.060567E+0000
 -4.967080E-0001  1.065235E+0000
  1.224544E+0000  6.137527E-0001
  2.371520E+0000  1.777169E+0000
 -1.408086E+0000  4.043517E+0000
 -1.515780E+0000  2.026714E+0000
 -1.303910E+0000  1.077037E+0000
 -1.761198E-0001  1.046275E+0000
 -5.410686E-0001  9.558482E-0001
  1.083328E-0001  2.138527E-0001
 -2.728455E-0002  7.619751E-0001
  2.870428E+0000  1.406290E-0001
  2.392975E+0000  8.403378E-0001
 -5.416441E-0001 -1.513023E-0001
 -1.236812E-0001  2.515292E-0001
  7.512095E-0001 -9.744972E-0001
  9.310512E-0001 -5.815643E-0001
  4.314275E-0001 -9.651071E-0001
  1.454349E+0000  1.633448E-0001
 -6.549314E-0002  9.516720E-0001
  3.250693E-0001  9.690561E-0001
  2.014174E+0000 -2.465439E-0001
  3.859534E-0001 -2.637638E-0001
 -1.772906E+0000  4.734608E-0001
 -1.951285E+0000 -4.248039E-0001
 -1.234506E-0001 -9.291900E-0002
 -1.953777E-0001  1.165769E+0000
  2.365437E-0001  1.895442E+0000
  3.026494E+0000  3.469185E+0000
 -1.197044E+0000  1.983817E+0000
  2.681891E+0000  1.325769E+0000
  1.877287E+0000  7.333060E-0001
  3.965254E-0001  2.298508E+0000
  5.213726E-0001  3.186136E+0000
  2.123025E-0001  2.052401E+0000
  3.684105E-0001  2.202455E+0000
  8.995972E-0002  1.015534E+0000
 -2.174583E-0001  1.178404E+0000
 -1.958859E-0001 -6.226629E-0001
  4.435185E-0001 -1.018938E+0000
  5.987811E-0001 -1.468330E+0000
  6.015921E-0001 -1.774974E+0000
  1.014444E+0000  1.823774E-0001
 -7.754326E-0001  1.169895E+0000
 -1.391503E+0000 -2.455798E+0000
  8.721766E-0001 -2.719562E+0000
  3.149421E+0000 -1.482904E+0000
  7.254379E-0001  3.385266E-0002
 -1.503842E-0001 -1.566186E+0000
  1.803965E+0000 -2.314692E+0000
 -9.601593E-0001 -8.029277E-0001
 -1.524918E+0000 -1.306260E+0000
  3.981334E-0001 -5.969534E-0001
  1.515929E+0000 -9.178672E-0001
 -7.751834E-0002  2.847163E-0001
 -1.177535E+0000  1.169431E+0000
 -3.073725E-0001  2.511065E-0002
 -1.112259E+0000  1.772706E+0000
 -2.551741E-0001  3.866888E-0001
  6.473040E-0001 -5.085494E-0001
  3.232437E+0000 -3.551118E-0001
  9.411099E-0001 -1.323972E-0001
 -1.694913E+0000 -1.766848E+0000
  1.054422E+0000 -1.603593E+0000
  1.572206E+0000 -2.452497E+0000
  1.115226E+0000 -1.453994E+0000
  7.535832E-0001  3.056915E-0002
 -6.767051E-0001 -4.217724E-0001
 -1.980669E+0000 -4.453936E-0001
  2.505791E-0001  1.186327E+0000
  1.229186E+0000  2.073688E+0000
  5.073477E-0001  1.166400E+0000
 -2.091393E+0000  1.082122E+0000
  4.303968E-0003  8.794720E-0001
  1.625923E+0000  1.928870E+0000
  2.470675E+0000  2.237858E+0000
  3.116088E-0001  7.611579E-0001
 -3.044487E+0000  3.364437E-0001
 -1.926277E+0000 -7.035699E-0001
  1.308557E+0000 -1.007508E+0000
  1.710458E+0000  1.771194E+0000
 -2.728930E+0000  2.945982E+0000
 -6.541341E-0001  7.224664E-0001
  2.493143E+0000  7.309321E-0001
  1.494853E+0000  1.217676E+0000
 -3.255484E+0000  9.016938E-0001
 -2.541618E+0000 -3.479468E-0001
 -2.188768E+0000 -1.285364E-0001
  3.980785E-0001  9.679465E-0001
  1.608941E+0000  1.102299E+0000
 -7.572783E-0001  1.281282E-0001
  1.207067E+0000 -6.857677E-0001
  1.209418E+0000  1.627628E+0000
  7.108603E-0001  1.104441E+0000
  1.885815E+0000 -1.224704E-0001
  1.800284E+0000 -1.593618E+0000
  2.471476E-0001 -2.478729E+0000
 -8.831928E-0002 -7.398805E-0001
 -1.621969E+0000  9.394189E-0001
  1.971441E+0000  5.315607E-0001
  3.429940E+0000  1.130721E+0000
 -2.455214E+0000  2.502078E+0000
 -1.741824E+0000  2.283948E-0001
 -7.830861E-0001  5.362454E-0001
  5.732052E-0002  6.619092E-0001
  1.256754E+0000 -9.010580E-0001
  1.384166E+0000  1.005983E+0000
 -9.261803E-0001  2.323562E+0000
 -2.438974E+0000  7.810432E-0001
  7.623826E-0001 -1.871447E+0000
  9.110193E-0001  4.870229E-0001
  1.858872E+0000  2.205063E+0000
 -8.704228E-0001  1.355426E+0000
 -1.571672E+0000  5.294599E-0001
  4.124013E-0001  1.290689E+0000
  6.196027E-0003  1.558229E+0000
  5.193909E-0001  1.445649E+0000
 -8.529094E-0001  2.478522E-0001
  1.455470E+0000  3.541614E-0001
  1.586633E+0000 -6.074758E-0001
 -4.882420E-0001 -2.197581E-0001
 -1.590985E+0000 -1.407426E+0000
 -1.133150E+0000  8.479689E-0001
  7.351850E-0001  6.851909E-0001
  1.466839E+0000  2.398392E+0000
  1.585963E+0000  2.905042E+0000
 -1.581204E+0000  1.501849E+0000
 -1.118476E+0000  6.475883E-0001
 -1.858750E+0000 -6.777425E-0001
 -3.301891E-0001 -1.369307E-0001
  2.981388E-0001  2.048156E+0000
  1.379324E-0001  2.923028E+0000
  1.596448E-0001  1.208872E+0000
  6.368335E-0001  1.320397E+0000
  1.799363E+0000 -2.391659E-0001
 -8.374204E-0001  4.357519E-0001
  1.059676E+0000 -7.235621E-0001
  1.688122E+0000 -2.528093E-0001
 -8.948959E-0001  1.120811E+0000
 -1.212730E+0000  2.152044E-0001
  6.895050E-0001  5.977741E-0001
  1.845628E+0000  1.622902E+0000
  9.591322E-0001  1.555954E+0000
 -1.824470E+0000  1.242601E+0000
 -2.061318E+0000 -5.607386E-0001
  2.332685E+0000 -1.061619E+0000
  2.055721E+0000  3.636063E-0001
 -1.263652E+0000  2.621423E-0001
 -7.275724E-0001 -3.227699E-0002
 -2.003129E+0000 -2.682219E-0001
  4.583700E-0001  4.040760E-0001
  2.343441E+0000  7.906946E-0001
  4.178857E-0001 -3.942629E-0001
 -1.532548E+0000 -8.726507E-0001
 -2.238863E+0000  2.797836E-0001
 -1.463868E+0000 -9.169487E-0001
  1.665152E+0000  9.568854E-0001
  1.015385E+0000  1.007114E+0000
 -2.453738E-0001  1.461383E+0000
 -3.053275E+0000  4.448755E-0001
 -1.096075E+0000 -1.913578E+0000
  8.889720E-0001 -1.358462E+0000
  1.115398E+0000 -8.878285E-0001
  2.038350E-0001  1.547990E+0000
 -4.896178E-0001  1.439109E+0000
 -1.757288E-0001 -1.049940E+0000
 -6.130551E-0001  1.538038E+0000
 -2.252915E+0000  8.446071E-0001
 -1.032485E+0000 -5.061634E-0001
  1.454499E+0000  1.225247E+0000
  8.688139E-0001  2.199742E+0000
  6.291418E-0001  1.484555E+0000
  1.732994E-0001  1.465344E+0000
  1.588413E+0000  1.943576E+0000
  1.426522E+0000  1.542333E+0000
 -1.341648E+0000  2.836352E+0000
 -3.189587E+0000  1.240340E+0000
  5.810878E-0001 -1.759981E+0000
  2.958318E+0000 -2.339658E+0000
  3.334562E+0000 -9.660058E-0001
 -7.808564E-0001  7.971887E-0001
 -2.267509E+0000 -3.025904E-0001
  1.477041E+0000  4.794314E-0002
  2.786257E+0000  1.067875E+0000
  1.903832E+0000  1.437035E+0000
  8.667045E-0002  2.881576E-0001
 -8.348056E-0001 -1.474509E+0000
 -1.676151E+0000 -2.561449E+0000
  9.577400E-0001 -1.740100E+0000
  2.901871E-0001 -2.576115E+0000
  2.048772E+0000 -1.772962E+0000
 -6.251384E-0001 -4.974194E-0001
 -1.702819E+0000  7.137018E-0003
 -2.309147E+0000  1.145781E+0000
  1.668808E+0000  1.173804E+0000
  1.052749E+0000  1.599190E+0000
  6.425513E-0001  2.748724E+0000
 -2.183448E+0000  3.050425E+0000
 -9.440145E-0001  1.040569E+0000
  7.098870E-0001  4.493485E-0002
  6.893096E-0001 -1.057059E+0000
  4.616884E-0001 -2.711931E+0000
 -9.413049E-0002 -1.972274E+0000
 -2.918535E-0001 -1.339598E-0001
 -7.756317E-0001  1.083997E+0000
  1.857137E+0000  5.230175E-0001
  2.291039E+0000 -1.005288E+0000
  1.670722E+0000 -2.292202E+0000
 -1.102307E+0000 -1.542229E+0000
 -1.753347E+0000 -1.165616E+0000
 -8.359804E-0001 -5.555805E-0001
  5.925600E-0001 -1.393692E+0000
  9.984042E-0001  1.072761E-0001
 -9.106811E-0001  9.419625E-0001
 -1.962801E+0000  2.006447E-0001
 -1.439474E-0001 -1.098634E+0000
  4.464843E-0001 -8.152195E-0001
 -6.311685E-0001 -5.312128E-0001
  4.054259E-0001  8.717631E-0001
 -2.882792E+0000  1.453728E+0000
 -2.821318E+0000 -3.314540E-0001
  1.503257E+0000  4.607452E-0001
  1.075180E+0000  2.115616E+0000
  1.794850E-0001  2.263771E+0000
  2.234526E-0001  2.164883E+0000
 -8.300109E-0001  3.212682E+0000
 -1.910785E+0000  3.551501E+0000
 -9.617330E-0001  1.360600E+0000
  1.645676E-0001 -3.339530E-0001
  7.894862E-0001 -2.470149E-0001
  1.655262E-0001  2.135124E-0001
 -1.692981E+0000 -9.358924E-0001
  4.088218E-0001 -6.175163E-0001
  2.161302E+0000 -1.356572E+0000
  8.446257E-0001 -2.378888E+0000
 -3.394727E-0001 -8.648069E-0002
 -9.284324E-0001 -5.525088E-0002
  8.538843E-0001  6.278711E-0001
 -3.482768E-0001 -4.111812E-0001
 -1.142317E+0000 -3.427291E+0000
  2.098826E+0000 -3.856174E+0000
  1.906554E+0000  7.720549E-0001
 -2.081108E+0000  2.228840E+0000
 -2.809097E+0000  3.194816E-0001
 -2.728456E-0001  9.588444E-0001
 -6.884622E-0001  7.679717E-0001
 -5.329090E-0001  2.571363E+0000
 -1.432358E+0000  4.191304E+0000
 -2.980611E-0001  1.079970E+0000
  1.612722E+0000  1.315066E+0000
  2.805330E+0000  2.279504E+0000
  9.903643E-0001  2.489978E+0000
 -1.770954E+0000 -6.049485E-0001
 -4.676622E-0001 -1.245013E+0000
  2.277818E+0000 -8.632553E-0003
 -1.982502E+0000 -5.566338E-0001
  7.635907E-0001 -4.180049E-0001
  1.722691E+0000  8.345068E-0001
  7.432233E-0001  1.646558E+0000
 -8.459163E-0001  1.712542E-0001
  1.188801E+0000 -1.658500E+0000
  2.842931E+0000 -6.404329E-0001
 -1.827494E+0000  5.154807E-0001
 -1.799894E+0000  4.325083E-0001
 -4.428605E-0002  6.807064E-0001
  1.767836E-0001  9.440092E-0001
 -1.641783E+0000  1.236156E+0000
 -1.835012E+0000  1.871745E+0000
  3.862129E-0001  1.851238E+0000
 -9.300540E-0002  1.757620E+0000
  1.099024E+0000 -1.490047E-0002
 -4.116733E-0001  2.524020E-0001
 -1.105016E+0000 -1.346659E+0000
  1.374035E+0000 -1.381513E+0000
  2.552253E+0000 -7.738331E-0001
 -5.617722E-0001 -1.147925E+0000
 -1.418026E+0000 -2.147801E+0000
  9.995158E-0001  1.640076E+0000
 -3.140989E+0000  6.987981E-0001
 -3.107065E+0000  2.865747E+0000
 -3.651853E-0001  1.357425E+0000
  1.460857E+0000  1.488313E+0000
  1.110038E+0000  2.946991E+0000
 -1.424187E+0000  2.065483E+0000
 -2.914704E+0000 -2.766680E-0001
  2.966325E-0001  1.523746E+0000
  5.710324E-0001  2.446470E+0000
 -1.186408E+0000  2.558535E+0000
  1.348677E+0000  9.388838E-0001
  1.916103E+0000  2.969657E-0001
  1.009267E+0000  1.167764E+0000
 -1.435519E+0000  4.605899E-0001
 -5.079955E+0000 -4.301799E-0001
 -2.405264E-0001 -5.600198E-0001
  1.009569E+0000  5.022945E-0001
  1.346178E+0000  2.176528E+0000
  7.913148E-0001  9.881360E-0001
 -2.006396E-0001  5.320783E-0001
 -5.412474E-0001 -2.072486E+0000
  6.345746E-0001 -3.817268E-0001
  1.521641E-0001  7.074334E-0001
 -8.336633E-0001  1.215800E+0000
  1.246650E+0000  6.717288E-0001
  3.316724E-0001  1.652224E+0000
 -1.158397E+0000  1.868372E+0000
 -3.360994E+0000  1.511322E+0000
 -2.619594E-0001 -1.128173E+0000
  1.636960E+0000  6.487940E-0002
 -1.939732E+0000 -4.222230E-0001
 -1.613234E-0001 -3.947442E-0002
  3.922570E+0000 -8.578479E-0001
  2.402058E+0000 -8.106765E-0001
 -8.676973E-0001 -1.182399E+0000
 -2.911253E+0000 -2.549385E+0000
  9.643585E-0001 -1.505818E+0000
  3.351458E+0000 -6.539707E-0001
  1.220388E+0000  1.907478E+0000
  2.034068E-0001  9.482544E-0001
 -1.964250E+0000 -5.930578E-0001
  3.782508E-0001  6.135070E-0001
  7.616475E-0001  1.168711E+0000
  1.300306E+0000  7.239392E-0001
  9.970756E-0001 -8.273235E-0001
  3.263840E-0001 -1.647345E+0000
  1.286018E-0001 -1.693642E+0000
 -1.588286E-0001 -2.029423E+0000
 -2.156234E-0001 -2.169523E+0000
 -1.569164E-0001 -1.533253E+0000
  6.894063E-0001 -2.392195E+0000
  1.669924E+0000 -8.723635E-0001
  3.490480E-0001 -9.859706E-0001
 -2.070034E+0000 -1.181115E+0000
 -6.990131E-0001 -9.122713E-0001
 -4.748897E-0002  1.521796E+0000
 -6.139138E-0001  1.034387E+0000
  8.188880E-0001  3.073472E-0001
  7.896232E-0001  1.840299E+0000
 -3.928075E-0001  1.461531E-0001
 -5.475519E-0001 -4.681941E-0001
  1.369860E+0000 -3.740991E-0001
 -5.694044E-0001  1.112926E+0000
  2.001279E+0000  8.230219E-0001
 -4.191237E-0001  1.764074E-0001
 -2.795580E+0000 -1.309180E+0000
  5.958855E-0001 -2.159048E+0000
  3.036486E+0000  5.270877E-0001
 -2.563640E-0001  1.369721E+0000
 -5.779163E-0001  5.090882E-0001
  3.565494E-0001 -6.863276E-0001
 -1.238790E+0000 -1.228199E+0000
 -2.359696E+0000  5.660770E-0001
 -1.238332E+0000  1.645428E+0000
 -2.403138E-0001  3.224437E+0000
  2.204658E+0000  1.530547E+0000
  1.867368E+0000  9.569102E-0001
 -9.358432E-0001  1.984937E+0000
 -3.703779E-0001  1.758548E+0000
 -5.072608E-0001  1.098175E-0001
  2.164023E+0000  7.201245E-0001
 -7.607000E-0001 -4.100099E-0001
 -1.995107E+0000 -1.187334E+0000
  1.210325E+0000 -1.571516E+0000
  2.405252E+0000  5.340497E-0001
  7.404807E-0001  5.728289E-0001
 -1.804389E+0000 -1.566870E+0000
  1.347980E+0000 -2.213640E-0003
  1.430016E+0000  1.853220E+0000
  7.649347E-0001  9.086819E-0002
  4.174147E-0001 -7.015778E-0001
  7.226245E-0001  9.609551E-0001
  8.847221E-0002  4.510411E-0001
 -1.743449E+0000  1.530119E+0000
  5.827133E-0001  7.313305E-0002
  2.082917E-0001 -1.469372E+0000
  1.816707E+0000 -4.108642E-0001
  7.397245E-0001  1.215020E+0000
 -1.837840E+0000  7.106215E-0001
 -3.190402E+0000 -1.628772E-0001
 -4.144242E-0001 -3.161481E+0000
  2.874654E+0000 -6.846876E-0001
 -9.016831E-0002  3.155822E-0001
 -3.494544E+0000 -2.089940E+0000
  1.603445E-0001 -1.236743E+0000
  2.865790E+0000 -1.311823E+0000
 -3.711596E-0001 -3.229643E-0001
 -4.603770E-0001 -9.258272E-0001
  1.747695E-0002 -3.415307E-0002
 -8.291308E-0001  3.800487E-0001
 -4.943228E-0001 -1.249598E+0000
  2.159015E-0001 -1.426803E+0000
  1.554076E-0001  7.142126E-0002
 -1.527429E+0000 -3.939524E-0001
 -8.829256E-0001 -5.435106E-0001
 -2.453444E-0001 -3.902454E-0001
 -1.146578E+0000 -8.639948E-0001
 -1.392543E+0000 -3.758464E-0001
 -9.747529E-0002 -7.638546E-0001
 -1.380635E+0000 -1.071961E+0000
  6.943264E-0001 -1.311911E+0000
 -4.364943E-0002 -3.858864E-0001
 -1.315459E+0000 -1.010625E+0000
 -1.395871E+0000 -5.780098E-0001
  1.174377E+0000 -2.224446E-0001
  5.877445E-0002  1.510708E-0001
  1.319625E+0000  6.652023E-0001
  3.923297E-0001 -3.695956E-0001
  1.895082E-0001  1.546674E+0000
  5.280426E-0001  5.089620E-0001
  1.799317E-0001  1.389677E-0001
 -9.589059E-0001  1.851454E+0000
 -4.507722E-0001  5.161942E-0001
 -6.580411E-0002  1.784327E+0000
  9.194494E-0002 -8.617342E-0001
 -2.422353E+0000 -8.269751E-0001
 -1.816854E-0001 -1.212855E+0000
  5.898003E-0001 -4.943017E-0001
  9.167213E-0001  2.450203E+0000
  1.054383E+0000  5.562406E-0001
  5.206777E-0001  4.449688E-0001
 -8.540491E-0001  4.156640E-0001
 -2.134455E+0000  9.400741E-0001
 -3.989847E-0001  1.768141E+0000
  2.905965E-0001  1.759331E+0000
 -3.248093E-0001  2.317494E+0000
 -2.246785E-0001  7.243834E-0001
 -1.400970E+0000  1.177166E+0000
 -1.181581E+0000  5.558799E-0001
 -5.658541E-0001  8.940126E-0001
 -6.397319E-0001 -4.307140E-0001
 -1.643439E-0001  4.643198E-0002
  2.095341E+0000 -4.634635E-0003
  1.742720E+0000  9.531787E-0001
 -2.037628E+0000 -2.146735E+0000
  1.361917E-0001 -2.859650E+0000
  1.667238E+0000  2.239912E-0001
  7.490259E-0001 -3.707492E-0001
  1.000695E-0002 -3.282874E-0001
 -2.290373E+0000 -7.441570E-0002
  2.811858E+0000 -7.186237E-0001
  2.427339E+0000  1.000647E-0001
  2.490430E-0001 -2.062700E+0000
  1.062210E+0000 -2.166730E-0001
 -8.762816E-0002 -6.651435E-0001
  7.298442E-0001 -8.534850E-0001
 -6.264982E-0001 -1.057441E-0001
  1.048847E+0000  1.178227E-0001
  3.334919E+0000  1.342581E+0000
  8.952426E-0001  1.284353E+0000
 -3.488607E-0001  7.126801E-0001
  6.284263E-0001  4.488098E-0001
  6.227616E-0001  1.879124E+0000
  1.193967E+0000 -8.593371E-0002
 -4.160373E-0001 -9.027217E-0001
  4.136371E-0001 -2.697349E+0000
  8.905084E-0001 -1.814273E+0000
 -5.121081E-0001  2.424271E-0001
 -1.029859E-0001 -2.902215E-0001
 -6.761757E-0001 -1.827022E+0000
  1.780408E+0000 -5.980959E-0002
  7.067399E-0001  5.002201E-0001
  1.192533E+0000 -2.578631E-0001
 -7.039421E-0001  9.000477E-0001
 -4.487015E-0001  2.773223E-0001
 -5.104454E-0001 -8.985642E-0001
  3.803978E-0001 -5.829397E-0001
  1.033973E+0000 -5.484100E-0001
  9.700854E-0001 -3.204112E-0001
 -5.316979E-0001 -2.126923E+0000
 -6.471282E-0001 -2.349974E+0000
 -4.890766E-0001  2.122373E-0001
  1.967347E+0000 -8.660159E-0001
  2.196477E+0000 -6.025104E-0001
 -7.047846E-0001 -1.422431E+0000
 -1.066969E+0000 -7.450277E-0001
 -1.227311E+0000 -1.489884E-0002
  6.070707E-0001 -2.681403E-0001
  3.731682E-0001  1.509056E+0000
 -5.404962E-0001  2.898343E+0000
 -6.232801E-0001  2.240538E+0000
  3.531968E-0001  1.993695E+0000
 -5.005860E-0002  9.065783E-0001
 -1.020058E+0000  2.486441E-0001
 -5.611277E-0001 -8.037218E-0001
 -1.643028E-0001 -1.105284E+0000
  2.530431E+0000 -9.495938E-0001
  5.509503E-0001  5.161975E-0001
 -1.916425E+0000 -5.709358E-0001
 -1.493975E+0000 -4.386071E-0001
 -2.322445E-0001 -1.482035E+0000
  3.531812E-0001  6.729891E-0001
  1.207512E+0000  8.395324E-0001
 -1.534529E+0000 -6.006544E-0002
 -3.333666E+0000  4.830435E-0001
 -2.043299E+0000 -8.413059E-0002
 -1.040335E-0001 -1.112830E+0000
  1.507666E+0000 -1.957770E+0000
  2.515966E+0000 -3.616185E-0001
  2.299495E-0002 -8.277135E-0001
  2.250260E-0001 -2.730289E+0000
  1.183514E+0000 -1.603192E+0000
 -7.492531E-0001  5.976270E-0001
  1.256388E-0001 -2.428947E-0002
 -4.888415E-0001 -4.641642E-0001
 -9.122931E-0001 -1.914487E+0000
  1.956715E-0002 -1.389855E+0000
 -7.757718E-0001  2.298374E-0001
 -1.045779E+0000 -5.353838E-0002
  2.022330E+0000  1.193644E+0000
 -3.340691E-0002  1.450488E+0000
 -1.214028E+0000 -3.109600E-0001
 -3.002882E-0001 -2.318297E-0001
 -5.976394E-0001 -1.253595E+0000
  8.319944E-0001 -2.287348E-0001
  4.103364E-0001 -1.851698E+0000
 -3.289379E-0001  9.273892E-0001
 -6.044245E-0002  1.355353E-0001
  6.028335E-0001  1.516392E+0000
 -7.766796E-0001 -9.138206E-0001
 -2.851652E-0001 -7.225237E-0001
 -1.211652E+0000  4.342237E-0001
  3.279041E-0001  1.522294E+0000
  1.506981E+0000  5.752192E-0001
  2.746355E+0000  6.916474E-0001
  8.054920E-0001 -3.584316E-0001
  1.201977E+0000  3.490412E-0001
 -1.806686E+0000  9.102429E-0001
 -2.412940E+0000 -1.206316E+0000
  1.764028E+0000 -8.423724E-0001
  3.004321E+0000  9.124634E-0003
  1.316862E+0000 -4.795928E-0001
 -9.952135E-0001  6.814940E-0001
 -6.036423E-0002  8.206570E-0001
 -8.801872E-0002  6.017228E-0001
 -1.251903E-0002 -2.867625E-0001
 -7.216493E-0001  2.635074E-0001
 -1.047937E+0000 -3.050390E-0001
  3.185895E-0001  9.315792E-0001
 -7.956647E-0001  1.203783E+0000
 -5.127577E-0001  7.510306E-0001
 -7.515760E-0001  1.764750E+0000
  1.550201E+0000  4.550163E-0001
  3.220617E-0001  1.928643E+0000
 -5.394803E-0001  4.041024E-0001
 -1.707535E+0000 -9.073162E-0001
 -1.276092E+0000 -2.303260E+0000
 -4.447107E-0001 -5.472617E-0001
  6.173242E-0001  7.864352E-0001
 -5.056106E-0001 -7.884942E-0001
 -1.837791E+0000  2.495113E-0001
  1.293924E+0000 -8.965431E-0001
  8.399335E-0001  4.794673E-0001
  4.788740E-0001 -7.617815E-0001
  1.736361E+0000 -9.759438E-0001
 -1.477671E-0001  2.010827E-0001
 -1.959417E+0000 -5.634854E-0001
 -9.700915E-0001  9.307729E-0002
  7.985936E-0001  4.503824E-0001
  2.248982E+0000  4.519646E-0001
  1.284305E-0001 -4.918669E-0001
 -1.976809E+0000 -2.105533E+0000
 -2.058959E+0000 -2.373480E+0000
  2.339432E-0001 -3.219899E+0000
  9.372021E-0001 -5.585334E-0002
 -1.580255E-0001 -1.512935E+0000
 -1.431275E+0000 -4.659415E-0001
  8.051407E-0001 -1.689775E+0000
  1.956349E+0000 -2.565070E+0000
  1.640717E+0000 -6.284717E-0001
  4.609180E-0001  9.470348E-0003
 -1.798133E+0000  6.006525E-0002
  1.627709E+0000  1.581171E+0000
  4.995193E-0001  2.987104E-0001
 -1.894550E-0004 -1.086208E+0000
  1.200175E+0000 -1.922902E+0000
 -7.752106E-0001 -1.441702E+0000
  8.332123E-0002 -2.936125E-0001
  1.469738E+0000 -7.458723E-0001
  6.070178E-0001 -1.034027E+0000
 -1.701692E+0000  9.094961E-0002
 -1.589394E+0000  6.000712E-0001
 -2.128343E+0000  9.167484E-0001
 -1.011376E+0000  1.721009E+0000
  7.252700E-0001 -2.250325E-0002
  1.725369E+0000  7.936840E-0001
  6.193473E-0001  2.678670E+0000
 -2.519900E-0001  1.406246E+0000
  1.140259E+0000 -2.145842E+0000
  2.278752E+0000 -5.364429E-0001
  8.609154E-0001  3.520324E-0001
 -2.854329E+0000  1.247181E+0000
 -1.284713E+0000 -2.022753E-0001
 -3.462819E+0000  7.711970E-0001
  1.034849E-0001  1.694777E+0000
  9.081940E-0001  5.192232E-0001
  1.960225E+0000  2.131800E+0000
  1.867836E+0000  2.030786E+0000
 -1.053535E-0001  1.441952E+0000
 -1.196644E+0000  1.098678E+0000
 -5.091486E-0001 -7.540513E-0001
  1.135249E+0000  6.568554E-0001
  2.299419E-0001 -6.189484E-0003
 -6.643755E-0001  5.917718E-0001
  1.483082E+0000 -4.418725E-0001
 -3.769727E-0001  1.465360E+0000
 -9.593433E-0001  2.066858E+0000
 -1.613985E+0000  1.177122E+0000
  1.267709E+0000  4.058932E-0001
  3.286332E+0000  1.558213E+0000
  2.824432E-0001  1.773909E+0000
 -1.441391E+0000 -9.422594E-0001
 -1.303498E-0001 -1.246634E+0000
 -2.342449E-0001 -1.714985E+0000
 -2.788283E-0001 -9.263050E-0001
 -3.035249E-0001 -7.055682E-0001
 -1.297761E-0002  9.221713E-0001
 -7.617386E-0001 -7.634824E-0002
 -1.586582E+0000 -6.126885E-0001
 -2.105902E+0000  1.104008E+0000
 -1.654864E-0001  9.678007E-0001
 -1.476669E+0000 -2.781930E-0002
  2.356105E-0001 -1.171678E+0000
  1.793060E+0000  4.084609E-0001
  4.299870E-0001  2.464681E+0000
  1.467882E+0000 -2.741411E-0001
  1.096091E+0000  6.705858E-0002
  3.616363E-0001 -1.827553E+0000
  1.075080E+0000 -1.304838E+0000
  1.646115E-0002  8.991022E-0001
 -2.173322E+0000  8.104291E-0001
 -3.875983E-0001 -2.896125E-0001
  1.727767E-0004  6.702069E-0002
  1.995794E+0000 -9.453989E-0001
  1.940378E+0000  3.133126E-0001
 -5.541363E-0001  1.081411E+0000
 -1.418145E+0000 -2.216616E-0002
 -1.942708E+0000  1.496372E+0000
 -9.071212E-0001  2.260491E+0000
  5.658424E-0001  1.513003E+0000
  9.757473E-0001  1.485282E+0000
  1.120553E+0000  1.725659E+0000
  4.497482E-0001  1.198305E+0000
  2.078175E+0000  5.795929E-0001
 -2.774763E-0001  8.852840E-0002
  3.975978E-0001  4.170420E-0001
 -2.589311E-0001 -9.828871E-0001
 -3.979960E-0001 -1.479579E+0000
 -7.096492E-0001 -1.127318E+0000
 -8.729664E-0001 -8.889961E-0001
  6.909699E-0001 -2.169630E+0000
  5.480851E-0001 -6.509280E-0001
  7.524602E-0001  2.889097E-0001
 -1.731647E+0000  1.791441E+0000
 -3.288232E+0000  8.778581E-0001
 -4.601080E-0001 -1.325743E-0001
  5.274885E-0001 -6.170120E-0001
  1.113590E-0002 -3.005193E-0001
  1.229008E+0000 -9.877878E-0001
  1.231599E+0000  1.291808E+0000
 -1.664062E+0000  7.667471E-0001
 -1.487607E+0000 -4.485291E-0001
  2.739662E+0000 -5.245202E-0001
  1.566949E+0000  2.758361E-0001
  7.536345E-0001 -5.892971E-0002
  1.083321E+0000 -4.904449E-0001
 -3.290372E-0001  6.778511E-0001
 -2.303527E+0000  2.085348E+0000
  6.272118E-0001  9.193416E-0001
  1.117680E+0000  1.317117E+0000
 -1.438855E-0001 -2.820995E-0001
  5.119084E-0001 -1.070386E+0000
  1.800541E+0000  2.349937E+0000
 -2.092827E+0000  2.512151E+0000
 -1.746863E+0000  6.304103E-0001
 -1.933944E+0000  5.984830E-0001
  1.416482E+0000 -8.823083E-0001
  1.750210E+0000 -2.886479E-0001
 -1.298004E+0000 -1.019447E+0000
 -2.869207E+0000  8.602381E-0001
 -1.577309E+0000 -5.662271E-0001
  8.772671E-0001  1.430050E+0000
  1.314062E+0000  1.908963E+0000
 -1.152619E+0000  1.633228E+0000
 -7.125273E-0001  1.639342E-0001
  1.772554E+0000 -5.610097E-0001
  1.681822E+0000 -1.419627E+0000
  1.921772E+0000  1.177685E-0001
 -5.718059E-0001  1.294789E-0001
 -2.086683E+0000  2.315904E+0000
  6.674004E-0001  1.510121E+0000
  1.253761E+0000  1.241016E-0001
 -1.237646E+0000 -1.366184E+0000
  2.196418E+0000 -1.291548E+0000
  8.743713E-0001 -1.471429E+0000
 -4.291868E-0001  1.636858E+0000
 -2.608069E+0000  2.564871E+0000
 -3.234040E-0001 -2.807515E-0001
  4.336888E+0000 -1.229604E+0000
  4.573488E+0000  1.611781E-0001
 -8.786816E-0001  1.588050E+0000
 -3.760864E+0000 -9.093337E-0003
 -1.775102E+0000 -9.737981E-0001
  7.299164E-0001 -6.423927E-0001
 -5.285611E-0001 -2.716686E-0001
  4.758970E-0001 -2.252912E-0001
  1.271974E+0000 -4.856999E-0001
 -4.924150E-0001 -1.159891E+0000
  9.121627E-0002 -1.188896E+0000
  2.029414E+0000  6.071775E-0001
  1.674092E+0000  7.390842E-0001
 -9.703639E-0001 -1.392346E+0000
 -2.726063E-0001  2.003011E-0001
  5.968273E-0001  1.295534E+0000
 -1.838055E+0000  7.639792E-0001
 -6.195563E-0001 -1.190035E+0000
  2.453234E+0000 -5.658085E-0001
  1.391483E+0000 -1.856131E+0000
  1.492510E+0000 -9.300661E-0001
  1.743229E+0000 -7.271697E-0002
 -1.105570E+0000  1.146115E+0000
 -2.825742E+0000 -1.507365E+0000
 -2.798270E-0001  3.293596E-0001
  2.298433E+0000  6.278286E-0001
  1.518373E+0000  1.248859E+0000
  3.513888E-0001  3.551159E+0000
 -9.667045E-0001  1.642602E+0000
  6.014395E-0001  7.885521E-0002
  5.671914E-0001  9.757044E-0001
 -1.154480E-0001  3.353324E-0001
 -1.215861E+0000  1.222655E+0000
 -2.166862E+0000 -3.182374E-0001
 -1.456357E+0000 -1.331575E+0000
  1.627397E+0000 -1.636387E+0000
  5.903904E-0001  2.177217E-0001
 -4.686051E-0001 -1.516166E-0001
 -4.948656E-0001 -3.919329E-0001
  9.735427E-0001 -2.020701E+0000
 -3.901705E-0001 -2.074748E+0000
  1.283164E+0000 -3.577968E+0000
 -8.788550E-0001 -1.585222E+0000
 -8.294586E-0001 -1.741133E+0000
 -1.042786E+0000  4.457870E-0001
  6.151123E-0001  3.285802E-0002
  2.208049E+0000 -3.639605E-0001
  1.260737E+0000  1.865388E-0001
 -2.187541E+0000  3.518464E-0001
 -3.408027E+0000  9.617108E-0001
 -2.609987E-0002 -1.581406E+0000
  2.963904E+0000 -1.365016E+0000
  2.030895E+0000 -1.551031E+0000
 -7.917462E-0001 -6.772867E-0001
 -1.482731E+0000 -1.629100E+0000
  8.273846E-0001 -1.259557E-0001
  2.190921E-0001 -1.792520E+0000
  1.698412E+0000 -2.068101E+0000
  1.126400E+0000 -2.409094E-0001
 -1.962034E+0000  9.970039E-0001
 -1.632295E+0000  1.211215E+0000
 -8.563959E-0001 -4.073724E-0001
 -1.830787E+0000 -1.555705E+0000
  2.434039E-0001 -8.753490E-0001
  1.537831E+0000 -2.728326E+0000
  1.520762E+0000 -1.998826E+0000
 -1.573105E+0000  2.583989E-0001
 -1.631287E+0000  1.076828E+0000
 -9.930735E-0001  5.179768E-0002
  3.548615E-0002  1.094185E+0000
 -5.287437E-0002  1.206564E+0000
 -1.795124E+0000 -9.107630E-0003
  1.511777E-0001  1.826057E+0000
  5.681554E-0001  5.821645E-0001
  5.099914E-0001  1.130827E+0000
  9.932126E-0001 -2.268062E-0001
  2.381433E+0000 -2.217797E+0000
  9.905681E-0001  1.457094E-0001
 -1.794361E+0000 -1.170837E+0000
  6.030655E-0002 -6.023944E-0001
  2.763045E-0001 -5.883604E-0001
 -6.112774E-0001  6.429054E-0001
 -2.917149E+0000 -9.302068E-0001
 -1.895116E+0000 -1.116074E+0000
  1.959045E-0001  6.305004E-0001
  2.051758E+0000  1.850983E+0000
  1.171039E+0000  1.203655E+0000
  1.214040E+0000 -1.126459E-0001
 -8.242828E-0001  1.575769E+0000
  7.199364E-0001  7.702096E-0001
  6.392349E-0001 -1.402710E+0000
 -9.526709E-0001 -1.296825E+0000
 -1.013337E+0000 -9.442948E-0001
  1.192068E+0000 -2.682077E+0000
  2.231709E+0000 -2.297040E+0000
  3.845483E-0001  8.238107E-0001
 -2.305592E+0000  9.657021E-0001
 -2.502954E+0000 -5.820795E-0001
 -1.288125E+0000 -5.418049E-0001
  2.403331E+0000  3.767319E-0001
  8.559490E-0001  2.983037E+0000
  1.475464E-0001  2.036103E+0000
  4.023796E-0001  1.448254E+0000
 -8.600248E-0001 -8.791545E-0001
  8.705611E-0001 -1.665285E+0000
  3.516774E-0001 -1.902823E+0000
  1.304579E-0001 -2.775545E+0000
  1.182009E+0000 -6.904870E-0001
 -2.184396E+0000 -8.571619E-0001
 -3.528944E-0001  1.086092E-0001
 -2.367111E-0001  2.357534E+0000
 -4.651376E-0001  3.022483E+0000
 -6.462123E-0001  1.520069E+0000
 -7.617535E-0001 -7.475021E-0001
  1.627128E-0002  7.941215E-0002
  5.356075E-0001 -8.625911E-0001
 -3.853784E-0001  6.972597E-0001
 -1.933194E+0000  9.908659E-0001
  1.375915E+0000  2.530473E-0002
  2.926252E+0000  2.760284E-0001
  1.892492E+0000 -8.698735E-0001
 -6.893679E-0001  1.330774E+0000
 -1.771299E+0000 -1.432835E+0000
  5.783119E-0001 -2.309909E+0000
  1.165826E+0000 -9.933192E-0001
  2.075555E-0002 -1.821539E+0000
 -4.013109E-0001 -2.752531E+0000
  1.638851E+0000 -8.996309E-0001
  4.112157E-0001  9.662402E-0002
 -3.391848E+0000  4.546247E-0001
 -1.490995E-0001  1.040854E+0000
  2.689932E+0000  1.335741E+0000
  1.176576E+0000  1.778836E+0000
  3.042945E-0001 -7.257124E-0002
  1.314568E+0000  1.110287E+0000
 -1.467799E+0000  2.129819E+0000
 -2.306531E+0000  7.647960E-0001
 -1.133423E+0000 -1.318682E+0000
  2.740989E+0000 -1.830829E-0001
  8.457586E-0001  9.266685E-0002
 -4.484712E-0001 -5.652575E-0001
 -3.393046E-0001  4.090808E-0001
 -2.058267E+0000 -6.848990E-0001
  9.953844E-0002 -5.037441E-0002
  1.339156E+0000  1.467840E+0000
 -1.164505E+0000 -2.464899E-0001
  1.277142E-0001  1.868910E-0001
 -1.818061E+0000  2.162168E+0000
 -1.642694E+0000  1.170939E+0000
 -9.989631E-0001 -1.009384E+0000
  2.018152E+0000 -2.328859E-0001
  3.345909E+0000  1.273636E+0000
 -1.731200E-0001  2.424788E+0000
 -3.051021E+0000  3.725767E-0001
  6.549444E-0001 -6.951568E-0001
  2.839893E+0000 -1.820867E+0000
  2.016382E+0000 -4.559461E-0001
 -1.947989E+0000  2.859791E-0001
 -2.982361E+0000 -1.662137E+0000
 -9.389645E-0001 -8.916835E-0001
  2.529992E-0001  4.692711E-0002
  1.266033E+0000 -4.270801E-0001
 -5.796260E-0001  4.623982E+0000
 -1.566878E+0000  3.166724E+0000
 -8.524349E-0001  2.787133E+0000
 -1.068817E+0000  1.730303E+0000
 -3.564081E-0001 -1.194757E-0001
  2.292262E+0000  1.727242E-0001
  6.112393E-0001  6.057147E-0001
 -7.804603E-0001 -2.462357E-0001
 -4.190522E-0002 -1.857195E+0000
  1.791244E+0000 -1.951834E+0000
  2.129723E+0000  6.585579E-0001
 -5.094896E-0001 -9.700092E-0001
 -9.575795E-0001 -8.988255E-0001
  3.842964E-0001 -1.783685E-0001
  1.068469E+0000  1.532819E+0000
  1.165262E-0001  2.607953E+0000
  1.592283E+0000  1.260981E+0000
 -7.508017E-0001  2.278079E+0000
  8.678344E-0002  2.173151E+0000
  7.986060E-0001  1.675157E+0000
  1.077596E+0000  2.258100E+0000
  1.974177E-0001  2.050424E-0001
  2.179313E+0000 -1.789170E+0000
  2.263564E+0000  2.120995E-0001
  2.823020E-0001 -4.392276E-0001
 -2.897188E+0000 -1.676262E+0000
 -8.131521E-0001 -2.183178E+0000
 -8.833612E-0001  3.626217E-0001
 -6.956703E-0001  7.976526E-0001
  9.685363E-0002 -1.238439E+0000
  1.501456E+0000 -4.753389E-0001
  1.134306E+0000  5.392205E-0001
 -4.910101E-0001  3.719802E-0001
 -1.125064E+0000  8.863733E-0001
 -4.414619E-0001 -2.395007E-0002
  2.532313E+0000  2.577453E-0001
  3.443709E-0001  1.204768E+0000
  1.852520E+0000  2.306845E+0000
 -9.205626E-0001  9.891229E-0001
  2.830333E-0001 -1.251830E+0000
  2.331466E+0000 -1.157165E+0000
  4.726240E-0001 -1.821253E+0000
 -4.154436E-0001 -5.973212E-0001
 -1.044874E+0000  4.518163E-0001
  6.133927E-0001 -3.360423E-0001
 -9.058072E-0001  6.517892E-0001
 -1.876408E+0000  7.220190E-0001
 -2.684871E-0001  1.399937E+0000
  8.875057E-0001 -5.910138E-0001
  2.684958E+0000 -1.355620E+0000
  2.648871E-0001 -1.910374E-0001
  3.881911E-0001 -1.610019E-0001
 -1.414665E+0000  1.967402E-0001
 -1.755345E+0000 -9.086589E-0002
 -1.390922E+0000  7.248492E-0001
  2.613240E+0000 -7.551691E-0001
  3.885920E+0000  1.290648E+0000
  2.406120E+0000  1.242318E-0001
 -1.531514E+0000 -2.346709E+0000
 -1.972250E+0000 -1.894213E+0000
  2.658644E+0000 -1.459170E+0000
  1.135807E+0000  7.146571E-0001
 -1.892839E+0000 -8.830309E-0001
 -7.465215E-0001 -4.623823E-0001
  3.985712E+0000  7.842967E-0001
  1.134936E+0000  1.904490E+0000
 -2.245093E+0000  1.453457E+0000
 -1.089440E+0000 -3.479479E-0001
  1.766252E+0000 -3.303097E-0001
  1.784899E+0000  3.728804E-0001
  2.827434E-0001 -9.227225E-0001
  9.249496E-0001  6.033854E-0001
  2.278519E-0001 -6.121757E-0001
  1.606986E+0000 -9.329451E-0002
  8.253648E-0001  7.810565E-0001
  1.397193E-0001 -6.160086E-0001
 -1.470278E+0000  6.120246E-0001
 -1.807389E+0000  3.326894E-0001
 -9.314470E-0001  9.218349E-0001
 -9.480096E-0001 -2.996311E-0001
 -1.581766E+0000 -1.461123E+0000
  1.878016E+0000 -1.539268E+0000
  1.094368E+0000  1.055140E+0000
 -1.249663E+0000  1.080242E-0001
 -1.863360E+0000  5.590087E-0001
 -3.579408E-0001  3.364458E+0000
 -6.906845E-0001  2.364219E+0000
  3.625757E-0001  9.680453E-0002
  8.582454E-0001 -4.696551E-0001
 -1.717677E-0002  1.593082E+0000
 -1.766798E+0000  3.939170E-0001
  7.502798E-0001  9.645194E-0001
  1.275471E+0000  1.686293E+0000
 -1.874423E-0001  3.160746E-0001
 -1.771973E+0000  2.080770E-0001
 -1.637226E-0001  9.515458E-0001
  2.242531E-0001 -1.769013E-0001
 -8.636333E-0001  7.657697E-0001
 -1.599397E+0000  7.921584E-0001
 -1.093308E+0000  3.696284E+0000
 -5.775999E-0001  4.610454E+0000
 -1.036448E+0000  3.146586E+0000
  1.455894E+0000  2.559357E+0000
 -1.378599E-0001  1.879068E+0000
 -2.248593E+0000  8.266110E-0001
  5.732785E-0001 -1.671614E-0001
 -7.742171E-0001  6.388422E-0001
 -7.743462E-0001  4.523500E-0001
 -1.620104E-0001  6.440535E-0001
 -1.331239E-0001 -1.732300E-0002
 -1.131336E+0000  4.641351E-0001
  3.018251E+0000 -5.105547E-0001
  2.432503E+0000  2.785892E-0001
 -1.596183E+0000  2.749926E-0001
 -1.754972E+0000 -1.967251E+0000
 -3.186529E-0002  1.172290E-0001
  1.732532E+0000  2.183769E-0001
  1.462839E+0000  1.359532E+0000
 -3.590896E-0001 -3.218818E-0001
 -5.970180E-0001  7.201426E-0001
 -2.502583E+0000  2.373730E+0000
 -3.774886E+0000 -1.685818E+0000
  1.428492E+0000 -5.638896E-0001
  2.602499E+0000  1.070398E+0000
  8.040386E-0001  2.960830E+0000
 -2.337206E+0000  8.767176E-0001
  3.528838E-0001  5.908271E-0001
  1.912378E+0000  5.731815E-0001
  2.919546E+0000  4.699072E-0001
  6.192673E-0001  1.388505E+0000
  8.843798E-0001 -2.068083E-0002
  7.525331E-0002 -2.556208E-0001
  3.925586E-0002 -1.639552E-0001
  1.807843E+0000 -5.870226E-0001
 -4.698176E-0001 -4.299470E-0001
 -3.230978E-0001  1.253558E-0001
 -1.541511E+0000 -4.548116E-0001
  2.172055E+0000 -1.720932E+0000
  1.060210E+0000 -5.522596E-0001
 -1.497200E+0000 -5.236287E-0001
 -1.063744E+0000 -7.924467E-0001
  9.011348E-0002 -3.652178E-0001
  2.149804E+0000 -2.887815E-0001
  1.193417E+0000  2.779980E-0001
  1.010230E+0000 -7.618683E-0001
  6.542219E-0001 -2.018698E-0002
  3.790874E-0001  7.009538E-0002
  8.711762E-0001  1.646313E-0001
 -2.707313E-0001 -1.752675E+0000
  5.929399E-0001 -1.336469E+0000
  2.743361E+0000 -1.390592E+0000
  3.022878E+0000 -2.007211E+0000
  7.813205E-0001 -1.541249E+0000
  7.966157E-0001 -6.028809E-0001
 -8.514005E-0001  4.733176E-0001
 -1.154787E+0000  9.177801E-0001
 -1.783423E+0000  1.054018E+0000
 -3.713810E-0001 -5.499738E-0001
  1.121291E+0000  5.521686E-0001
 -1.070346E+0000  2.019915E+0000
 -2.420187E+0000  1.344809E+0000
 -3.984158E-0001  1.599064E+0000
 -1.264107E-0001  1.224301E+0000
 -4.577469E-0001  4.398618E-0001
  9.341363E-0001  2.750295E+0000
  4.136010E-0001  4.433093E-0001
 -2.647902E-0001  2.362244E+0000
 -1.770839E+0000  1.513188E+0000
  1.553338E+0000 -7.622940E-0001
  7.404857E-0001 -1.608795E+0000
 -2.588485E-0001 -1.659995E+0000
  1.873866E+0000 -3.046578E+0000
  9.559118E-0001 -1.134446E+0000
 -1.950152E+0000 -8.238810E-0001
 -1.473879E+0000  1.214529E-0001
  6.476984E-0001  4.156134E-0001
 -4.753470E-0001  1.043992E+0000
 -3.044801E+0000  1.408887E+0000
  1.099128E+0000 -3.666549E-0003
  2.180546E+0000  3.084196E-0001
 -7.202659E-0001 -2.315615E-0001
 -6.134645E-0001 -1.439027E+0000
 -2.266723E+0000 -1.023415E+0000
 -1.335033E-0001  7.768198E-0001
  1.199613E+0000  1.448717E+0000
  7.833599E-0001  1.611435E-0001
  8.883165E-0001  1.398282E+0000
  2.179073E+0000  2.098394E+0000
  1.049961E+0000  1.889783E+0000
  3.332431E-0001  1.869682E+0000
 -2.594943E-0001  4.689356E-0001
  2.643484E-0001 -1.046044E+0000
  8.571173E-0001 -2.409274E-0001
  3.002717E-0001  6.006540E-0001
  7.567945E-0001  1.381020E-0001
  3.874466E-0001  7.729750E-0001
 -2.458936E+0000 -7.812035E-0001
 -3.492981E-0001 -6.760137E-0001
 -9.915276E-0002 -6.742909E-0001
  1.395739E+0000 -1.475480E+0000
 -1.942585E+0000 -1.226169E+0000
 -2.563194E-0001 -8.405555E-0001
 -3.403829E-0001 -3.042070E-0001
 -2.288023E-0001  5.790703E-0001
  1.825955E+0000  1.514350E+0000
  1.306743E+0000 -5.883956E-0001
  3.941945E-0002 -1.418929E+0000
  6.804451E-0001 -1.569798E+0000
  7.495688E-0001 -2.181276E+0000
  1.170156E+0000 -1.616414E+0000
  1.358643E+0000  1.186596E+0000
  1.162710E+0000  1.846282E+0000
 -1.929761E+0000  1.175168E-0001
 -2.906856E+0000 -9.828673E-0003
 -8.147850E-0001 -2.322507E-0001
  2.429085E+0000 -6.450271E-0001
 -8.411320E-0001 -4.944151E-0001
 -2.697103E+0000  2.241963E-0001
 -1.693448E+0000  1.702407E-0001
  1.134549E+0000  1.604567E+0000
 -6.069964E-0001  1.486905E+0000
 -2.306349E-0001  7.619444E-0001
  1.973310E-0001 -3.667471E-0001
  1.700057E+0000  5.327211E-0001
  1.612004E+0000  1.161504E+0000
  6.913141E-0001  6.131287E-0001
 -1.233517E+0000  7.062482E-0001
  1.555114E-0001  4.673832E-0001
 -1.096790E+0000 -5.013167E-0001
 -9.360985E-0001 -1.072738E+0000
  2.190775E+0000 -1.817436E+0000
  7.605519E-0001 -2.387188E-0002
 -8.654021E-0001  1.272959E+0000
 -1.396714E+0000 -6.352639E-0001
 -1.669105E+0000 -1.685929E+0000
 -1.021596E+0000 -4.678223E-0001
 -7.798516E-0001 -1.763442E-0001
  6.155692E-0001  1.725200E+0000
 -6.812702E-0001 -5.772766E-0001
  4.245537E-0001 -8.379285E-0001
  2.155258E+0000 -2.692580E-0001
  6.262702E-0002  1.641021E+0000
 -2.775075E+0000  2.323962E+0000
 -4.081608E-0001  1.465675E+0000
  1.186469E+0000  2.242981E-0001
  1.554978E+0000 -5.041966E-0001
 -1.262415E+0000 -1.517653E-0001
 -8.256254E-0001 -1.855942E+0000
  1.966591E+0000  3.692296E-0001
 -4.532137E-0001  1.154403E+0000
 -2.970013E+0000 -4.338077E-0001
 -1.425310E+0000 -9.455427E-0001
  1.236572E-0001  7.746120E-0001
  4.512886E-0002 -8.700918E-0001
  1.381677E+0000 -6.133756E-0001
  7.756026E-0001  1.838261E+0000
 -2.077909E+0000  1.110722E-0001
 -2.033095E+0000 -5.999307E-0001
  2.039748E+0000 -1.161978E+0000
  1.399603E+0000 -8.494878E-0001
  9.574988E-0001  1.389715E+0000
 -8.784483E-0001  2.177431E+0000
 -1.675355E+0000 -6.661655E-0001
  3.657822E-0001 -2.514804E+0000
  2.705933E+0000 -3.426684E-0001
  2.105505E-0001 -2.286288E+0000
 -1.061894E+0000 -4.591460E+0000
  4.262300E-0001 -1.390504E+0000
  4.397634E-0001  4.026836E-0001
 -1.438407E+0000  1.093815E+0000
 -1.860406E+0000 -1.294634E+0000
  4.599668E-0001 -1.330871E+0000
  1.435193E+0000 -6.496258E-0001
  1.197121E-0001 -1.791795E-0001
 -4.999108E-0001  2.775690E-0001
 -2.157640E+0000 -1.170428E+0000
  4.734284E-0001 -1.771764E-0001
  1.710812E+0000 -4.459537E-0002
  4.062617E-0001  7.707426E-0002
  1.463940E+0000  1.212804E+0000
  9.180123E-0001  6.842556E-0001
 -1.866760E+0000 -7.542065E-0001
 -1.819034E-0001 -1.654589E+0000
  2.545894E+0000 -2.721700E+0000
  6.183304E-0002 -1.447802E+0000
 -6.362878E-0001 -9.747884E-0001
 -1.363215E+0000 -1.084367E+0000
  1.315280E+0000 -1.864129E-0001
  2.249996E-0001 -2.191491E-0001
  8.773116E-0002 -7.017609E-0001
 -5.679357E-0001 -2.846938E+0000
  1.578384E-0001 -1.185565E+0000
 -5.028282E-0001 -6.804064E-0001
 -2.317355E+0000  1.291088E+0000
 -3.394599E+0000  2.459525E-0001
  7.487798E-0001  2.531235E-0001
  3.125833E+0000 -2.135811E+0000
  2.937070E+0000  9.381748E-0001
 -3.768301E-0002 -1.086710E+0000
  3.678478E-0001 -1.314393E+0000
  9.956247E-0001 -1.247697E+0000
 -6.528801E-0001  3.994457E-0001
 -2.251018E+0000  5.775087E-0002
 -8.892349E-0001  4.236622E-0002
  3.685488E-0001  1.286049E+0000
 -7.419847E-0002  2.101335E+0000
 -1.962343E-0001  1.305795E+0000
 -1.976153E+0000  9.388509E-0001
 -2.934465E-0001  2.436601E-0001
 -7.076646E-0001 -1.401219E+0000
  1.687794E+0000  5.811110E-0001
 -2.389389E+0000  1.975632E+0000
 -2.281747E+0000  3.778455E-0001
  4.523521E-0001 -1.603587E-0001
  6.263755E-0001 -5.078683E-0001
 -7.276607E-0001  1.018015E-0001
 -1.826846E+0000 -4.879552E-0001
  1.218432E+0000 -2.665041E-0001
  2.645842E+0000  3.241156E-0002
  1.421466E+0000  1.806157E-0001
  2.197340E-0002  7.450885E-0002
 -3.208716E-0002 -1.125368E+0000
 -4.261408E-0001 -1.552813E+0000
 -1.648978E+0000 -2.261573E+0000
  7.187996E-0001 -9.764755E-0001
 -9.908256E-0001  3.197055E-0001
 -2.037785E+0000  1.355051E+0000
 -1.656921E+0000  1.101017E+0000
 -1.397155E+0000  1.220626E+0000
  5.758937E-0001  4.121610E+0000
 -7.872884E-0001  2.534343E+0000
 -4.270913E-0001 -2.079245E+0000
  2.638969E+0000 -1.309324E+0000
  2.719631E+0000  1.809159E+0000
 -1.676425E+0000  3.268369E+0000
 -2.395142E+0000 -3.851087E-0001
  3.411776E-0001 -1.445126E+0000
  2.142246E+0000  1.274810E-0001
  2.119892E+0000  1.836636E+0000
 -8.262671E-0001  2.159688E+0000
  7.885301E-0002  3.065802E-0001
  1.317989E+0000 -2.579884E-0002
  8.617499E-0001 -2.411867E-0001
  6.197109E-0001 -1.662609E+0000
  2.036356E-0001 -6.111214E-0001
 -8.247746E-0001  3.787696E-0001
 -1.431326E+0000  2.071379E+0000
 -6.253060E-0001  3.208011E-0001
  1.831785E-0001  1.394998E+0000
 -6.723051E-0001 -4.378709E-0001
 -4.097864E-0001  2.991175E-0001
  1.781846E+0000  1.245161E+0000
  3.390985E-0001  5.527279E-0001
  2.289458E-0001 -1.756255E+0000
  2.066763E+0000 -5.308808E-0001
  1.565988E+0000  2.814185E-0001
  1.073678E+0000 -1.450819E+0000
  1.746662E+0000 -1.248384E+0000
 -1.300316E+0000  7.525061E-0001
 -1.197573E+0000  1.909719E+0000
 -5.342138E-0001  7.301153E-0001
  1.056279E+0000  6.677187E-0002
  1.991519E+0000  6.332792E-0001
  1.392461E+0000  6.882901E-0001
  2.178019E-0001 -2.891943E-0001
  1.571744E-0001  7.933222E-0001
  6.443468E-0001 -1.652689E-0001
  1.754440E+0000 -8.952865E-0001
  4.288173E-0001 -7.553358E-0001
 -2.184255E+0000 -2.311346E-0001
 -5.044565E-0001 -2.494721E-0002
  1.765824E+0000  9.359481E-0001
  1.082915E+0000  5.543927E-0001
  9.233687E-0001  9.859472E-0001
 -6.337886E-0001  1.280742E+0000
 -3.589013E+0000  2.166196E+0000
 -1.431590E+0000  1.601355E+0000
  2.386250E+0000  2.492669E+0000
  3.925538E-0001  3.161748E+0000
 -1.827677E+0000  1.578905E+0000
 -2.330890E-0001 -1.983000E-0001
  1.673508E+0000  4.005994E-0001
  1.550223E+0000 -1.823947E+0000
  1.636001E+0000 -1.242869E+0000
  6.348755E-0002  1.568289E-0001
 -8.424358E-0001  2.356185E-0001
 -1.377720E+0000 -1.063165E+0000
 -4.352117E-0001 -1.114062E+0000
  1.067052E+0000 -1.547844E+0000
  1.056001E+0000 -1.832539E+0000
 -6.712969E-0001 -3.213511E+0000
 -1.171448E+0000 -2.721618E+0000
 -6.732093E-0001 -1.957492E+0000
  3.290283E-0001 -2.076554E+0000
  9.400401E-0002  4.085804E-0001
  7.023072E-0001 -1.690012E-0001
  1.017628E+0000  2.588672E-0001
  1.699020E+0000 -1.237191E-0001
 -8.303755E-0001 -1.654870E-0001
 -3.035997E+0000 -2.639886E+0000
 -7.819456E-0002 -2.823493E+0000
  1.060487E-0001 -4.270561E-0001
  2.059557E+0000 -5.467022E-0002
 -4.834330E-0002 -7.366937E-0001
 -1.732342E+0000 -6.099427E-0001
 -6.089959E-0001 -2.548443E+0000
  3.983937E-0001 -2.204335E+0000
  7.177444E-0001 -1.124451E+0000
  1.034023E-0001 -1.695458E+0000
  2.755122E-0001 -8.200578E-0001
 -5.841746E-0001 -2.282167E-0001
 -2.972956E-0001 -1.498687E+0000
  5.070336E-0001 -1.994546E+0000
  1.338949E+0000 -2.355366E+0000
 -6.373421E-0001 -1.077487E+0000
 -3.101051E+0000  1.543055E-0001
 -1.189134E+0000 -1.272208E+0000
  2.764691E+0000 -2.781154E-0001
  2.122578E+0000 -2.928604E-0001
  1.478846E+0000 -5.591126E-0001
  7.806935E-0001 -1.891148E+0000
  1.296607E+0000 -1.785164E+0000
 -7.309354E-0001 -5.196009E-0001
 -1.909614E+0000 -6.035342E-0001
 -2.019531E+0000  5.795649E-0001
 -1.643186E+0000  2.490265E+0000
 -3.281418E-0001  1.505389E+0000
  1.531469E+0000  6.062835E-0001
  3.606971E+0000  1.591534E-0001
  8.630906E-0001  1.942960E+0000
 -2.031517E+0000 -8.459808E-0001
  1.014789E+0000 -1.810037E+0000
  1.463959E+0000 -1.480232E+0000
 -1.171589E+0000 -1.024194E+0000
 -1.441337E+0000 -1.878347E+0000
  4.174626E-0001  1.506234E+0000
  2.206380E-0001  1.465513E+0000
 -9.858287E-0001 -8.480544E-0001
  1.750408E+0000 -2.719697E+0000
  6.589755E-0001  9.343596E-0002
 -1.571677E+0000  8.333809E-0001
 -4.923807E-0001  1.616333E+0000
  4.008832E-0001  5.320872E-0001
  4.208822E-0001  2.053879E+0000
 -5.475224E-0001  6.920728E-0002
 -6.477621E-0001 -6.272089E-0002
  1.435804E+0000 -1.462248E+0000
  2.733135E-0001 -8.591128E-0001
 -8.707263E-0001 -4.924057E-0001
 -5.877692E-0001 -2.253535E+0000
  2.237903E+0000  1.005396E+0000
  1.519181E+0000  6.325182E-0001
 -1.073693E-0001  3.731903E-0001
 -7.159766E-0001  4.003098E-0001
 -5.382267E-0001 -1.373399E+0000
 -1.538025E+0000 -1.139869E+0000
 -1.567863E+0000 -4.661357E-0001
 -1.025753E+0000 -2.344954E+0000
 -2.570938E+0000 -1.722933E+0000
  5.977610E-0001  7.804016E-0001
  1.493911E+0000  2.547512E+0000
  1.846327E-0002 -6.373524E-0001
 -8.665012E-0001 -8.747208E-0001
  1.385117E+0000 -4.359131E-0001
  2.059635E+0000  1.813847E+0000
 -9.940765E-0001  6.909581E-0001
 -2.305286E-0001 -9.008632E-0001
 -1.609945E-0001 -5.868607E-0001
  3.536065E-0003 -6.135036E-0001
 -2.014269E+0000  1.085498E+0000
 -1.715292E+0000  4.932027E-0001
  1.564867E+0000  1.996940E+0000
  2.912648E+0000 -4.209406E-0002
  6.263869E-0001 -1.203986E-0001
  2.998859E-0001 -2.881004E-0001
  4.497752E-0001 -2.724487E-0001
  1.390577E-0002 -1.159674E+0000
  7.443546E-0002 -1.546318E+0000
  1.831844E+0000 -2.265417E+0000
  1.052233E+0000 -1.836366E+0000
 -4.331788E-0001 -1.515193E+0000
 -6.921426E-0001 -2.991941E+0000
  1.272140E+0000 -1.215342E+0000
  4.485232E-0001  8.774793E-0001
  5.395304E-0001 -1.238461E+0000
 -2.826171E-0001 -1.607506E+0000
  8.847157E-0001 -2.295348E+0000
  1.159432E+0000 -3.814740E-0001
  2.007504E+0000  4.613894E-0001
  5.172517E-0001  9.489737E-0001
 -8.588884E-0001 -7.801816E-0002
  4.033480E-0001  2.321284E+0000
  4.303393E-0001  2.867980E+0000
 -1.311249E+0000  3.021255E+0000
  1.325982E+0000  5.971999E-0001
  3.583324E+0000  4.459350E-0001
 -1.448422E+0000 -3.029308E-0001
 -6.733588E-0001 -2.480595E+0000
  2.404134E+0000 -9.347911E-0001
  4.384991E-0001  2.705195E+0000
 -2.318125E+0000  1.624241E+0000
  5.064431E-0001  3.496565E-0001
 -2.686423E-0001  8.939785E-0002
 -1.908653E+0000  1.029045E+0000
 -1.190617E+0000  1.431851E+0000
 -4.287634E-0001  1.690079E+0000
  2.094983E+0000  4.602716E-0001
 -7.383115E-0001  1.376531E+0000
 -2.127392E+0000  2.820397E-0001
 -6.429897E-0001  4.893015E-0002
  2.732378E+0000 -1.146328E+0000
  8.818209E-0001  1.112106E-0001
 -2.880283E+0000  1.267458E+0000
 -3.146153E+0000  1.108895E+0000
  1.768357E+0000  1.024116E+0000
  2.792849E+0000  1.481797E+0000
 -1.169044E+0000  4.010195E-0002
  8.306743E-0002 -2.058486E-0001
  6.656144E-0001 -9.412390E-0002
 -5.317519E-0001 -1.666190E-0001
 -2.674645E+0000  2.655502E-0002
  1.014361E+0000 -2.112015E+0000
  1.840394E+0000 -8.879020E-0001
  2.058148E+0000  1.057223E+0000
  5.622716E-0001  6.679317E-0002
 -1.837708E+0000 -3.627231E-0001
  5.479334E-0001 -1.162644E+0000
  6.279153E-0001 -8.140552E-0001
  7.939418E-0001 -8.084345E-0001
 -1.884694E-0001 -2.951592E+0000
  1.584962E+0000 -2.004409E+0000
 -1.349391E-0001 -2.530856E-0001
 -3.345365E+0000 -1.988965E+0000
  7.396198E-0001 -7.254382E-0001
  2.483660E+0000  3.206712E-0001
 -6.659100E-0001 -2.364520E+0000
 -1.282242E+0000 -2.305439E+0000
  1.289043E+0000 -6.978249E-0001
  1.491232E+0000  5.694564E-0001
 -7.777638E-0002  1.457587E+0000
 -4.336647E-0001  1.972307E+0000
 -2.272293E-0001  1.727167E+0000
 -5.810684E-0001  1.072594E+0000
 -4.804676E-0001  1.287373E-0001
 -1.519899E+0000 -1.115123E+0000
 -2.441430E-0001 -5.749633E-0002
 -1.719535E+0000 -1.786388E-0001
  2.359610E-0001 -1.057806E+0000
  6.430311E-0001 -1.825719E+0000
 -2.194878E+0000 -5.856006E-0002
 -2.470483E+0000  3.147864E-0001
 -7.630562E-0001  1.096725E-0001
  4.556817E-0001  6.885908E-0001
 -2.304146E-0001  5.683992E-0001
 -5.678182E-0001 -9.420032E-0001
  4.333614E-0001 -2.882901E+0000
  1.633518E+0000 -2.958252E+0000
 -6.967156E-0002 -2.320268E+0000
 -2.313323E+0000 -1.447763E+0000
 -4.362249E+0000 -6.987879E-0001
 -2.430680E+0000 -1.048445E+0000
 -1.557070E+0000 -8.937274E-0001
  4.475573E+0000 -8.748571E-0001
  1.542154E+0000  4.863603E-0002
 -4.856362E-0001  3.198780E-0001
  3.449992E-0002  2.143505E-0001
  7.364919E-0001  8.572077E-0001
  1.568887E+0000  6.946598E-0001
  1.817127E+0000  9.565900E-0001
 -3.317248E-0001  1.005684E+0000
  2.244645E-0002  1.523967E+0000
  1.673059E+0000  1.557969E+0000
 -6.710220E-0001  3.304162E+0000
 -3.185852E+0000  7.284817E-0001
 -1.162937E+0000  1.208106E+0000
  8.096263E-0001  1.816238E+0000
  9.996974E-0001  1.376001E+0000
 -4.609427E-0001  3.319155E-0001
  7.833396E-0001 -5.768837E-0001
  7.465604E-0001  2.135455E-0001
  3.750205E-0001 -1.058596E+0000
  1.502167E+0000  1.956576E-0001
  6.248267E-0001  1.046358E+0000
  1.535603E+0000  4.318985E-0002
  5.422198E-0001  8.093115E-0002
  1.168033E+0000 -2.133941E-0001
 -3.431081E-0001 -8.047557E-0001
 -1.050413E+0000  1.418266E+0000
 -5.156038E-0001  1.262883E+0000
  1.677932E-0001  2.206046E+0000
 -1.005761E-0001  2.500170E+0000
  9.001446E-0001  8.932195E-0001
  1.925770E+0000 -3.457545E-0001
  2.069621E+0000 -6.329631E-0001
 -1.506187E+0000 -1.015625E-0001
 -4.388419E-0001 -1.123529E+0000
  2.678249E+0000 -5.031668E-0001
  3.015167E+0000  4.032530E-0001
 -4.784474E-0001 -8.613298E-0001
 -2.283953E+0000 -5.058127E-0001
 -1.573564E+0000 -1.179893E+0000
  1.226471E+0000 -1.850708E+0000
  4.236448E-0001 -1.292073E-0001
 -4.926823E-0001  6.459890E-0001
 -3.665686E+0000 -7.366104E-0001
 -2.584958E-0001  6.438461E-0001
  9.907847E-0001 -3.809335E-0001
 -9.438578E-0001  7.045881E-0002
 -3.890386E-0002 -2.919226E-0001
 -2.590097E-0001 -7.985308E-0001
 -2.950390E+0000 -1.660931E+0000
  1.399746E+0000 -4.408701E+0000
  2.871477E+0000 -2.829004E+0000
 -8.943349E-0002 -2.993530E+0000
 -3.389989E+0000 -1.643284E+0000
 -2.373339E+0000 -1.898689E+0000
  3.840640E-0001 -1.411405E+0000
  1.176819E+0000  1.311883E+0000
 -1.968730E+0000  1.226644E+0000
 -1.336256E+0000 -5.214520E-0001
 -1.870076E+0000 -7.298017E-0001
  1.885553E+0000  1.754942E+0000
  1.565624E-0001  1.899538E+0000
 -1.919148E+0000  1.773370E+0000
 -8.007726E-0001 -8.295932E-0001
  1.773207E+0000  1.631795E+0000
  2.011899E+0000  8.080885E-0001
 -1.535963E-0001  6.082536E-0001
  1.883192E+0000  1.823996E-0001
  1.991596E+0000 -1.666226E+0000
  2.002696E+0000 -1.152273E+0000
  3.125131E-0001  2.792648E-0001
 -1.072188E+0000  2.081684E+0000
 -3.158762E+0000 -1.516201E-0001
  1.162781E-0001 -8.403431E-0001
  2.311131E+0000  1.685709E+0000
 -2.145381E-0001  1.237324E+0000
 -6.098278E-0001 -1.553514E-0001
 -1.573767E+0000  5.203030E-0001
 -1.172700E-0001  1.618762E-0001
 -4.342429E-0001  1.142613E+0000
 -2.248509E-0002  1.207405E+0000
  1.082873E+0000 -9.977276E-0001
  4.065750E-0001 -1.312260E+0000
 -1.566948E+0000  8.673696E-0002
 -1.922832E+0000 -1.464676E+0000
  1.206226E+0000 -1.699679E+0000
  1.168607E+0000  1.732359E+0000
 -1.726100E+0000  2.024837E+0000
 -2.772734E+0000  5.468119E-0001
  2.162609E-0001 -7.466647E-0001
  2.281520E+0000 -1.984227E-0001
 -1.214212E+0000 -1.004858E-0001
 -1.926850E+0000  5.846548E-0002
  5.220509E-0001 -8.289814E-0001
  2.091283E+0000 -8.716959E-0001
  1.545571E+0000 -9.033149E-0001
 -1.404572E+0000 -2.559946E+0000
  7.749584E-0002 -2.377393E+0000
 -4.154725E-0001 -6.235574E-0001
 -2.024825E+0000  4.133910E-0002
  1.087501E+0000 -7.330857E-0001
 -4.899170E-0001 -9.584769E-0001
 -1.524584E+0000  1.763280E+0000
 -6.996118E-0001 -6.325602E-0001
  1.005485E+0000  9.225832E-0001
 -8.200143E-0002  1.037084E-0001
  9.662860E-0001  6.070679E-0001
  1.063726E+0000  1.211810E+0000
  1.996300E-0001  1.767426E+0000
 -3.065135E+0000 -4.276615E-0001
 -6.173780E-0002 -1.019691E+0000
  3.542941E+0000 -8.724807E-0001
  3.282816E+0000  1.640976E-0001
 -1.048218E+0000 -2.195310E+0000
 -1.660672E+0000 -1.242793E+0000
 -8.242119E-0001 -1.321977E+0000
  1.335200E-0002 -7.550646E-0001
 -1.127590E+0000 -1.460973E+0000
  1.215233E+0000 -1.401710E+0000
 -1.057379E+0000  5.973103E-0001
  8.161785E-0003  1.066172E+0000
  1.080277E+0000 -1.484286E-0001
  8.862187E-0001  5.552347E-0001
 -1.793193E-0001 -1.233320E+0000
  7.116032E-0001 -8.990243E-0001
  8.112486E-0001 -1.223411E+0000
  5.338118E-0001 -1.712224E-0001
  1.838830E+0000  1.250448E+0000
  2.014164E+0000  1.934190E+0000
  9.039924E-0001 -6.577890E-0003
 -6.081361E-0001 -2.287656E+0000
 -1.883393E-0001 -2.210831E+0000
 -5.132167E-0001 -2.067404E+0000
  1.338552E+0000 -1.633208E+0000
  3.359016E+0000 -9.115654E-0001
  6.191563E-0001 -2.738585E+0000
  3.767846E-0001 -8.736997E-0001
 -6.723350E-0001 -1.010269E+0000
  1.337368E-0001 -2.324816E+0000
  2.030021E-0001 -2.341145E+0000
  2.804114E-0001 -1.347877E+0000
  6.433228E-0001  4.545562E-0001
 -9.896645E-0001  9.973639E-0001
 -6.619684E-0001  6.501481E-0001
 -7.099632E-0001 -4.753775E-0001
  1.045391E+0000  5.366796E-0001
  7.934612E-0001 -1.447011E-0001
 -4.820348E-0002 -1.022322E+0000
  1.353190E+0000 -2.018748E+0000
 -5.529145E-0001 -1.656988E+0000
 -2.322957E+0000 -1.579250E+0000
 -1.030472E+0000 -1.214259E+0000
  9.903811E-0001  8.089334E-0001
  9.852397E-0001 -1.961996E-0001
  2.444331E+0000 -6.961623E-0001
  9.324419E-0001  2.753582E-0001
  1.231277E+0000  9.683734E-0002
 -1.760822E+0000  3.411056E-0001
 -3.173712E+0000 -1.041078E+0000
 -8.827614E-0001 -1.802692E+0000
  5.141036E-0001 -2.942379E+0000
  9.034790E-0001 -6.932957E-0001
 -5.514118E-0001  5.770637E-0001
 -1.252580E+0000  9.475861E-0002
 -1.425960E+0000  1.208042E+0000
 -3.144174E-0001  1.145626E-0001
  7.063837E-0001  2.278909E+0000
 -5.595074E-0002  2.251912E+0000
  7.698101E-0001  9.637553E-0001
  1.521842E+0000 -1.410930E+0000
  6.443838E-0001  1.637806E+0000
 -2.838962E+0000  1.769639E+0000
 -2.208423E+0000 -8.614633E-0001
  8.615257E-0001  1.173284E+0000
 -7.285740E-0001  3.143798E+0000
 -1.800684E+0000  3.554771E-0001
 -4.618668E-0001 -1.291170E-0001
  5.441629E-0001  1.062904E-0001
 -1.108541E+0000  1.891373E-0001
  6.355097E-0001  3.203080E-0001
  1.666728E+0000 -1.662653E-0001
  1.025732E+0000 -1.423166E+0000
 -4.168183E-0001 -2.045253E-0001
  1.212679E+0000 -5.570860E-0001
  1.104646E+0000  7.820755E-0001
 -2.076552E-0001  1.544770E+0000
 -1.372673E+0000 -4.104411E-0002
 -1.008919E+0000  3.286319E-0002
  2.629403E+0000 -1.869883E+0000
  4.641831E-0001  4.039412E-0001
 -2.055794E+0000 -7.799254E-0001
  1.285501E+0000  1.733778E-0001
  1.675353E+0000  1.478426E+0000
 -1.287329E+0000 -6.764559E-0001
 -2.075854E+0000 -3.221548E+0000
  2.407575E+0000 -6.543960E-0001
  2.108862E+0000  1.570245E+0000
 -4.651435E-0001  1.562667E+0000
 -3.953457E-0001  5.858121E-0001
  9.756508E-0001 -9.890721E-0001
  3.953111E-0001 -2.643743E+0000
  2.595260E+0000 -2.664348E+0000
 -9.849194E-0001 -1.304304E+0000
 -3.722194E+0000 -2.701180E+0000
 -6.299850E-0001 -2.500884E+0000
  8.170000E-0001 -2.345050E-0001
  7.330176E-0002 -7.815302E-0001
 -9.807809E-0001 -2.184929E+0000
 -1.442306E+0000 -3.311802E+0000
  7.458740E-0001 -2.683790E+0000
 -1.545936E+0000  2.620947E-0002
 -9.748933E-0001 -1.189454E+0000
 -3.082696E-0001  2.344607E-0001
  1.302280E+0000  1.307700E+0000
  6.063995E-0001 -3.298295E-0001
 -2.928759E-0002  1.811545E-0002
 -1.284667E+0000  1.729623E+0000
 -3.608506E+0000 -1.165110E+0000
  9.266140E-0001 -1.634013E+0000
  3.871317E+0000  1.798682E-0001
  5.164953E-0001  6.902760E-0001
 -3.193423E-0002  4.194781E-0001
 -1.791933E-0001 -1.245351E+0000
  1.609732E+0000 -7.431827E-0001
  7.447855E-0001  3.150822E-0001
 -4.515628E-0001 -5.626578E-0001
 -1.038434E+0000 -1.665242E+0000
 -3.179973E+0000 -4.102748E+0000
 -1.489016E+0000 -2.556847E+0000
  2.549224E+0000 -2.490462E+0000
  2.580778E+0000 -3.369005E+0000
  5.427175E-0002 -2.823888E+0000
 -1.305457E+0000 -8.239429E-0001
 -2.511484E+0000 -1.503473E+0000
  9.888097E-0001 -1.329448E+0000
  2.559242E+0000  1.111898E+0000
  4.608342E-0001  1.557268E+0000
 -1.247612E+0000  2.868180E-0001
  5.071038E-0002 -6.564390E-0001
  2.194291E-0001  3.295217E-0001
 -5.370986E-0001 -2.056803E+0000
  1.236498E+0000 -1.069890E+0000
  1.287492E+0000 -1.535776E+0000
  1.011248E+0000 -4.577681E-0001
  3.927752E-0001 -1.475643E+0000
  1.155262E+0000 -1.982094E-0001
  8.766948E-0001 -4.425301E-0001
  2.960221E-0001 -4.074270E-0001
 -1.428891E+0000 -2.107366E+0000
 -1.202745E+0000  1.002883E+0000
 -1.094265E+0000  1.505401E+0000
 -5.236400E-0001 -1.900199E+0000
  1.700023E+0000 -1.132941E+0000
  1.116292E+0000 -4.196905E-0001
  5.956729E-0001 -7.100855E-0001
  6.227664E-0001 -8.229114E-0001
  6.118628E-0001  6.949093E-0001
 -2.944360E+0000  4.028572E-0001
 -1.337356E+0000 -6.584669E-0001
  1.615267E+0000 -1.265538E+0000
  2.252911E+0000 -6.266703E-0001
 -1.441561E-0001  9.490146E-0001
 -1.040501E-0001 -1.877675E+0000
 -1.076996E+0000 -3.110073E-0002
 -2.249257E-0001 -1.108990E+0000
 -1.468809E-0001 -8.314786E-0001
 -3.391944E-0001 -4.521716E-0001
 -7.187683E-0001  5.734552E-0001
  4.389991E-0001 -5.107742E-0002
  1.226186E+0000 -3.445766E-0001
  6.452196E-0001  1.935235E-0001
 -3.509731E+0000  3.320230E-0002
 -1.223351E+0000 -2.390622E+0000
  2.463483E+0000 -2.251833E-0001
  6.292582E-0001  4.306380E-0001
  5.170124E-0003 -9.693282E-0002
 -1.184831E-0001  2.322430E-0001
 -2.619226E-0001  2.756262E+0000
 -1.260240E-0001  2.863114E+0000
 -1.361125E-0001 -9.551631E-0002
 -3.098203E-0001  3.346529E-0001
  1.776853E+0000 -2.703578E-0002
 -6.497759E-0001  2.258517E-0001
 -1.865054E+0000 -1.187917E+0000
  5.409334E-0001 -9.236179E-0001
  8.428412E-0001 -8.494801E-0001
  4.559297E-0001 -1.404474E-0001
 -2.350742E+0000  8.975327E-0001
 -2.783238E+0000  4.255364E-0001
  4.727746E-0001  1.233957E+0000
  3.328914E+0000  6.107712E-0001
  1.767599E+0000  2.082875E+0000
 -2.715580E+0000  1.980970E+0000
 -4.212887E+0000 -2.454097E+0000
  6.677009E-0001 -1.149477E-0001
  1.407757E-0001  1.364110E+0000
 -8.677618E-0001  1.276777E+0000
  8.909281E-0001 -2.190430E+0000
 -1.684773E-0001 -1.260633E+0000
 -3.660905E-0001 -1.630937E+0000
 -1.218666E-0001  1.573200E+0000
  1.032629E+0000  1.360907E+0000
  1.487672E+0000  1.974350E-0001
  6.665799E-0001 -1.716428E+0000
 -6.009539E-0001 -8.389585E-0001
  1.206888E+0000  2.301249E-0001
  1.098495E+0000  1.289209E+0000
 -9.888424E-0001  1.875338E+0000
 -2.174698E+0000  4.907911E-0001
 -2.364145E-0001 -3.848691E-0001
  2.964792E+0000  1.377571E+0000
  1.037040E+0000  1.578340E+0000
  4.498564E-0001  1.872248E+0000
  1.562558E+0000  1.266810E+0000
  3.244009E-0001 -9.196430E-0002
  1.577865E+0000 -1.323908E+0000
  3.036498E+0000 -1.297707E+0000
  1.903189E+0000 -9.138346E-0001
  2.100609E-0001 -1.170145E+0000
 -1.477893E+0000 -1.444825E+0000
 -1.096712E-0001 -1.719664E+0000
  9.399210E-0002 -1.563835E+0000
  6.137753E-0001  1.340373E+0000
  2.508019E-0001  2.774119E+0000
 -1.283431E+0000  1.581313E+0000
  6.318619E-0001  2.257004E+0000
 -9.315504E-0001  1.348144E+0000
  1.151385E+0000  1.031424E+0000
  1.645073E+0000  2.478560E-0001
  1.283788E+0000 -4.197124E-0001
 -3.188656E-0001 -1.664698E+0000
 -1.319092E-0001 -1.092096E+0000
  1.624006E-0001  4.505111E-0001
 -1.963700E+0000 -2.999773E-0003
  1.612013E+0000 -4.856207E-0001
  1.093752E+0000  2.111985E+0000
 -2.111151E+0000  1.988927E+0000
 -2.743047E+0000  4.525762E-0001
 -1.299916E+0000  1.341374E+0000
  1.743927E+0000  8.563697E-0001
  2.591240E+0000 -1.580882E+0000
  1.078623E+0000 -1.032910E+0000
  1.604097E+0000 -2.590959E+0000
  8.227859E-0001 -7.038653E-0001
 -1.162397E+0000 -4.888855E-0001
 -1.070469E+0000 -1.347486E+0000
  1.164327E+0000 -8.310955E-0001
  2.985845E-0001 -7.951962E-0001
 -8.119011E-0001 -1.495358E+0000
  6.724342E-0001 -2.095833E+0000
  1.075821E+0000 -5.523623E-0001
 -9.003427E-0001 -1.686715E+0000
  7.677947E-0001 -4.173419E+0000
 -3.021383E-0001 -1.632008E+0000
  5.423683E-0001 -3.278548E+0000
  2.201944E+0000 -1.040957E+0000
 -1.339939E-0001  2.268160E+0000
  2.898533E-0001 -5.258813E-0001
  4.576296E-0001  1.241744E+0000
  2.231017E-0001  2.096592E+0000
  3.482281E-0001  2.744852E-0001
 -1.158573E+0000 -1.373525E+0000
 -1.903304E+0000 -3.673555E-0001
 -8.394625E-0001 -1.273663E+0000
  1.507905E+0000 -1.693454E+0000
  1.192572E+0000 -4.634172E-0001
 -2.335837E+0000  7.748277E-0001
  1.877819E-0001 -3.279136E-0001
  2.487906E+0000 -4.024926E-0001
  1.849782E+0000 -3.584226E-0001
 -1.572217E+0000 -3.345165E-0001
 -1.765659E+0000  6.318223E-0001
 -3.018722E-0001 -1.686617E-0001
 -9.533754E-0001 -3.675585E-0001
 -1.073763E+0000 -1.052095E+0000
  6.803969E-0001  1.289068E-0001
  2.636704E+0000  1.931159E+0000
  4.305169E-0001  7.587060E-0002
  1.781282E-0001 -1.844484E+0000
  1.901671E+0000 -9.862941E-0001
  9.190067E-0001 -1.458627E+0000
  4.182401E-0001 -3.521954E+0000
  1.258830E+0000 -2.685996E+0000
  1.936562E-0001 -8.459129E-0001
 -5.045088E-0001 -2.027261E+0000
  4.876281E-0001 -1.211360E+0000
  6.318562E-0001 -1.840278E+0000
 -1.380819E+0000 -3.927062E-0001
 -6.799132E-0001 -1.065021E+0000
 -5.690326E-0001  2.663078E-0001
 -1.542774E+0000  9.082490E-0002
 -2.028938E+0000  1.140301E+0000
 -7.050855E-0001 -5.179574E-0001
  2.247663E+0000 -1.269507E+0000
  1.258013E+0000  3.349657E-0001
 -3.852738E-0001 -1.031749E+0000
 -4.763655E-0001 -1.570346E+0000
  7.236116E-0001 -1.299424E+0000
 -2.859672E-0001  1.025972E+0000
  1.478680E+0000  1.076316E+0000
  8.479493E-0001  7.348800E-0002
  2.079589E-0001 -2.966894E-0001
  1.631510E+0000 -4.802790E-0001
  1.692785E+0000  7.643741E-0001
 -5.219809E-0002  1.491108E+0000
 -1.319858E+0000  1.218987E+0000
 -2.520299E-0001 -6.566538E-0001
  1.308484E+0000  6.938267E-0001
  6.976277E-0001  1.309893E+0000
 -2.303640E+0000  2.062604E+0000
 -3.627532E+0000  2.381891E+0000
  1.244232E+0000  3.775709E-0001
  4.812476E+0000  3.601776E+0000
  1.457620E+0000  2.277708E+0000
  5.188110E-0002  7.970708E-0001
 -7.406380E-0001 -7.986110E-0001
 -7.360277E-0001 -7.450306E-0001
  5.151521E-0001 -5.062406E-0001
  2.067154E+0000  6.880055E-0001
  1.020050E-0001 -7.231001E-0001
  6.029162E-0001 -1.581163E+0000
 -2.519505E-0002 -1.063492E+0000
 -1.736213E+0000 -1.890979E+0000
  9.776134E-0001 -2.278828E+0000
 -2.866035E-0002  1.464059E-0001
 -3.195617E+0000  2.768991E-0001
 -3.829155E+0000 -1.323178E-0001
  1.219747E+0000 -8.201680E-0003
  1.551392E+0000  3.054808E-0001
  8.773989E-0001 -7.403573E-0001
  1.476649E-0001 -1.226136E+0000
 -3.136127E+0000 -1.840349E+0000
 -1.237180E+0000 -1.831070E+0000
 -3.466002E-0001 -2.663776E+0000
  4.376255E-0001 -6.026720E-0001
 -1.772239E-0001  1.939076E-0001
 -9.640105E-0001  2.769244E-0001
  1.356527E+0000  2.611760E+0000
  1.569662E+0000  2.228212E+0000
  1.526243E+0000  3.861234E-0002
  7.460546E-0001  4.467233E-0001
 -5.350910E-0001 -1.058206E+0000
 -9.748130E-0001 -1.639833E+0000
 -2.291857E+0000 -3.088296E+0000
  4.601076E-0001 -2.406490E-0001
 -1.077870E-0002  6.286151E-0001
  3.066971E-0001  1.875561E+0000
 -2.755749E+0000  1.512007E+0000
 -1.443418E+0000 -4.748108E-0001
 -9.811072E-0002 -4.770582E-0001
  1.242275E+0000  2.091386E-0001
 -6.173939E-0001 -8.789809E-0001
  7.414034E-0001  5.078374E-0001
  2.624662E+0000 -1.571882E-0001
 -9.027454E-0001  1.199456E+0000
 -9.235515E-0001 -2.952961E-0001
  1.034394E+0000 -2.257733E+0000
  1.173818E+0000 -5.245679E-0001
 -3.918560E-0002 -1.354859E-0001
 -2.613558E-0001 -4.541225E-0001
  9.107461E-0001  1.612284E+0000
  1.878371E+0000  1.536083E+0000
  5.348180E-0001  1.792761E+0000
 -2.161458E+0000  1.190580E+0000
 -1.046613E+0000 -1.103987E+0000
  2.285288E+0000  8.597700E-0001
  1.262048E+0000  1.930437E+0000
 -9.034124E-0001  3.759956E-0001
 -1.914154E+0000 -5.535883E-0001
 -4.466071E-0001 -2.029202E+0000
  9.287277E-0001 -2.689876E+0000
 -1.141480E-0001 -1.239240E+0000
 -7.995720E-0001 -5.870996E-0001
 -2.116316E+0000  7.879438E-0001
 -2.730592E+0000 -7.865818E-0001
  1.063469E+0000 -7.941681E-0001
  9.638819E-0001 -9.219591E-0001
  2.233890E-0001 -4.055975E-0001
 -1.772730E+0000 -1.163949E+0000
 -1.199247E+0000  4.575692E-0001
  3.014441E+0000 -2.999207E-0001
  1.195720E+0000 -7.755423E-0001
 -7.643570E-0001 -7.489468E-0001
 -2.107777E+0000 -1.010629E+0000
 -1.376947E-0001 -6.526109E-0001
 -5.793266E-0002 -1.064655E+0000
  6.534901E-0001  9.354045E-0001
  6.395611E-0001 -9.804782E-0001
  1.178776E+0000 -5.154466E-0001
 -1.061420E+0000  1.007759E+0000
 -1.050489E+0000  5.672921E-0001
  1.992885E+0000 -6.850469E-0001
  2.153659E+0000  4.488368E-0001
 -1.399079E+0000  2.595902E-0001
 -2.058565E+0000  3.088568E-0001
  5.600488E-0001 -1.008971E+0000
  2.142876E+0000 -6.670509E-0001
  1.801495E+0000 -2.351230E-0002
 -3.269260E+0000  3.578378E-0001
 -1.332836E+0000 -1.743298E+0000
  2.123097E+0000 -6.985251E-0001
  4.155157E-0002  4.900247E-0001
  1.459761E+0000 -1.863004E+0000
  5.331569E-0001 -1.385768E+0000
 -6.948370E-0002  4.293717E-0001
 -1.034263E+0000  7.774375E-0001
  2.976388E-0001  2.061362E+0000
 -7.946880E-0001  1.370759E+0000
 -8.447864E-0001  4.594423E-0002
  4.402777E-0001 -1.751199E+0000
  2.114959E+0000  2.208723E-0001
  9.505789E-0001  1.022045E+0000
 -4.846162E-0001  1.372498E+0000
  4.682689E-0002 -3.932949E-0001
  1.492289E+0000 -8.607573E-0001
  9.468672E-0002 -1.619194E-0001
 -2.585611E+0000 -1.781427E-0001
 -3.278943E+0000 -1.060371E+0000
 -2.411700E+0000 -7.309158E-0001
 -1.215713E+0000 -4.753179E-0001
  5.564469E-0001 -1.173036E-0001
  1.124857E+0000 -8.475378E-0001
 -1.543402E+0000 -1.018975E+0000
 -1.373601E+0000 -4.192540E-0002
  1.425252E+0000  7.732553E-0002
  3.015800E-0001  4.817026E-0001
 -5.778255E-0001  3.690739E-0001
  1.361656E-0002 -7.242045E-0002
 -5.840502E-0001 -2.226477E+0000
  2.458296E+0000  3.407368E-0001
  1.401690E+0000 -9.600287E-0001
  7.612173E-0001  8.084536E-0001
 -1.516816E+0000  8.376175E-0001
 -1.943977E-0001 -6.428198E-0001
  4.316705E-0001  2.670881E-0001
  1.101879E+0000  5.821636E-0001
  1.077024E+0000  1.638882E+0000
  8.521890E-0001  1.211469E+0000
 -4.592894E-0002 -2.300819E+0000
  5.552384E-0003 -2.480246E+0000
 -1.626417E+0000 -6.251928E-0001
  1.319964E+0000  9.792029E-0002
 -4.495571E-0001 -3.868969E-0001
 -1.497326E+0000  7.233541E-0001
 -1.260943E+0000 -4.739284E-0001
 -2.369423E-0001  4.829674E-0001
  1.901962E+0000 -1.115845E+0000
  1.716635E+0000 -9.081494E-0001
 -1.461003E-0001 -1.079186E+0000
 -1.048195E+0000 -3.223252E+0000
  7.870726E-0001 -1.776259E+0000
  1.592514E+0000  1.984124E+0000
  1.060013E+0000  2.254663E+0000
 -1.876089E+0000 -7.183892E-0002
 -1.140151E+0000 -1.239719E+0000
 -1.384339E+0000 -4.233215E-0001
  4.624504E-0001  1.288165E+0000
  2.886207E-0002  2.648510E+0000
 -1.505816E+0000  1.902751E+0000
 -2.600200E+0000 -6.950053E-0001
 -9.695415E-0001 -8.394943E-0002
  9.233501E-0001  8.409679E-0001
  2.888371E+0000 -5.560724E-0001
  3.260216E+0000 -2.432221E-0001
  8.120582E-0001 -6.868817E-0001
 -1.332488E+0000 -4.149422E-0001
 -7.896183E-0001 -1.995441E+0000
  4.167113E-0001 -2.021839E+0000
  1.223883E-0001 -2.077886E+0000
  3.317988E-0001 -2.607920E+0000
 -5.962788E-0001  5.784324E-0002
  3.241949E-0001  1.499525E-0001
 -1.778778E+0000  1.039611E+0000
 -8.085802E-0001 -3.047827E-0002
  1.068273E+0000  7.771064E-0002
  5.373163E-0001  1.496589E+0000
 -1.682286E+0000  1.562229E+0000
 -1.589550E+0000  1.228670E+0000
  3.440871E-0001 -7.383727E-0001
  2.041844E+0000  7.357326E-0001
 -2.394544E-0001  2.134985E+0000
 -3.425657E+0000 -1.297029E-0001
 -5.784146E-0001 -1.068736E+0000
  4.134676E-0001 -2.013404E+0000
  2.109775E-0001 -2.165321E+0000
 -1.238665E+0000 -2.007194E+0000
 -1.301463E+0000 -3.447715E-0001
 -1.621924E+0000 -9.337589E-0001
 -1.370407E+0000 -3.902835E-0001
 -2.404506E+0000 -7.358453E-0001
 -1.339231E+0000  8.385246E-0001
  1.808927E+0000  1.332974E+0000
  1.814987E+0000  1.966130E+0000
  8.654418E-0001 -1.180889E+0000
  2.554236E+0000 -9.795393E-0001
  1.959309E+0000  3.102402E-0001
 -8.932308E-0001 -1.123349E+0000
 -1.261174E+0000 -1.045300E+0000
 -1.404828E+0000 -2.906203E-0001
 -6.663241E-0001  8.238122E-0001
 -6.204230E-0002  1.416130E+0000
  1.034031E+0000  4.523828E-0001
  1.406107E+0000  2.943032E+0000
 -1.611461E+0000  1.484058E+0000
 -1.221428E-0001  4.654314E-0001
 -2.517291E+0000  1.661527E+0000
 -2.537441E+0000 -1.054638E+0000
  7.132769E-0001 -1.547627E+0000
  2.153422E+0000  4.084923E-0001
  1.572571E-0001 -1.103510E-0001
 -1.107483E+0000  1.064826E+0000
  2.494161E-0001  6.871174E-0001
  8.040358E-0001 -8.567572E-0002
  1.132960E-0001  5.225202E-0001
  2.265688E+0000  3.465878E-0001
 -4.346205E-0001 -5.881745E-0002
 -2.011069E-0001  1.513847E-0001
  4.235670E-0001  8.980983E-0001
  1.348953E+0000 -4.837068E-0002
  1.103065E-0001  6.634617E-0001
  1.773994E-0001  3.437193E-0001
  9.259866E-0001  1.458805E+0000
 -1.051819E+0000  4.399137E-0001
  1.326396E+0000  1.858146E-0001
  7.332938E-0001 -2.879033E-0003
  2.261160E-0001 -5.476134E-0001
  3.421138E-0001 -2.428515E-0001
  2.433218E+0000 -3.266006E-0001
  1.856670E-0001  7.447378E-0001
  1.475916E-0001 -1.777402E+0000
  5.577055E-0001 -8.727567E-0001
 -8.875381E-0001 -1.082296E+0000
 -1.075666E+0000  1.634167E+0000
 -6.912896E-0001 -9.648007E-0001
 -1.482903E+0000  1.019369E+0000
  2.000948E+0000  1.589296E+0000
  7.533142E-0001  4.823215E-0001
 -2.015870E+0000  1.068538E+0000
 -2.377897E+0000  5.163211E-0002
 -1.095418E+0000 -1.772242E+0000
  1.542008E+0000 -1.108926E+0000
  2.521402E+0000 -1.454836E+0000
 -5.036647E-0001 -7.276142E-0001
 -5.758539E-0001 -4.196706E-0001
 -1.858487E+0000 -3.034943E+0000
  3.212035E-0001 -1.498266E+0000
  1.817731E+0000  3.592765E-0001
 -1.876085E+0000 -1.434217E+0000
  2.200408E-0001 -5.207649E-0001
  1.441820E+0000  2.246623E-0001
 -5.832057E-0002  3.116332E-0001
 -2.961610E-0001  2.066023E+0000
 -1.975334E+0000  8.717493E-0001
 -1.539069E+0000  1.436167E+0000
 -1.022178E+0000 -3.093547E-0001
  1.267942E+0000  5.187785E-0002
  2.547362E-0001  7.626401E-0001
 -2.924936E-0001  3.888857E-0002
 -5.623919E-0001  2.296748E+0000
 -2.532043E+0000  3.662483E-0001
  2.657987E-0001  1.433402E+0000
 -1.146483E+0000  2.849345E-0001
 -5.038774E-0001  1.171201E+0000
 -1.510408E+0000 -5.408859E-0001
  2.182752E+0000  1.232271E+0000
  6.705393E-0001  2.436476E+0000
 -2.377048E+0000  7.247962E-0001
 -2.824052E-0001  8.802585E-0001
  8.512219E-0001  4.217935E-0001
  2.911204E-0001 -1.784889E-0001
 -2.866861E+0000  3.830417E-0001
 -2.451162E+0000 -5.326891E-0001
  1.421844E+0000 -1.489484E+0000
  1.702932E+0000 -6.656154E-0001
 -1.319572E+0000 -7.504554E-0001
 -1.035485E+0000 -1.617775E+0000
  1.222970E+0000 -2.505808E+0000
  3.024096E+0000 -1.127226E+0000
 -9.763940E-0001 -9.463070E-0001
 -1.628561E+0000 -7.128743E-0001
  4.302165E-0001 -2.306569E+0000
 -1.875438E-0001  8.549456E-0002
  9.651916E-0001  2.597638E-0001
  9.646059E-0001 -8.533723E-0002
 -9.700127E-0001 -3.774863E-0001
 -4.548977E-0001 -1.632359E+0000
 -1.535592E-0001 -7.334415E-0001
  8.330212E-0001 -2.090212E+0000
  8.042434E-0001 -4.776442E-0001
  3.366781E-0002 -4.829159E-0002
 -2.508182E+0000 -1.050665E+0000
  4.519937E-0001 -7.515294E-0001
  2.200270E+0000  2.492544E-0001
 -1.119120E+0000  1.694954E+0000
 -1.524443E+0000  1.789243E+0000
  6.376968E-0001  7.562489E-0001
  2.806076E+0000 -2.817050E+0000
  1.470024E+0000 -1.184357E+0000
  1.057112E+0000 -2.929740E-0001
 -4.954416E-0001  1.428667E+0000
 -2.606649E+0000  5.555608E-0001
 -1.453862E-0001  2.615366E-0001
 -2.282536E-0001 -9.803367E-0001
 -8.592213E-0002 -7.478608E-0001
  4.716582E-0001  8.190740E-0001
 -6.041780E-0001  1.457829E+0000
 -2.692070E-0001  2.091986E+0000
 -6.315141E-0001  2.354308E+0000
 -1.667975E+0000  1.765340E+0000
 -9.042392E-0001  3.278806E+0000
 -2.156248E+0000  2.740936E+0000
 -1.498537E+0000  2.519974E+0000
 -5.962577E-0001  2.217950E+0000
 -9.595093E-0002  3.342327E+0000
  5.378771E-0001  1.122973E+0000
  4.807469E-0001 -1.678860E-0002
  3.667203E+0000 -2.484763E-0001
  7.202524E-0001 -5.266114E-0001
 -1.310440E+0000 -1.744136E+0000
 -1.400602E-0002 -2.013414E+0000
 -7.024679E-0002 -1.941738E+0000
  2.761090E+0000 -4.557332E-0001
  1.277609E-0001  2.619434E+0000
 -1.761282E-0001  2.969537E-0001
 -8.700288E-0002 -1.021148E+0000
 -8.566938E-0001 -1.869025E+0000
  1.135305E+0000 -2.830266E-0001
 -1.437484E+0000 -7.726256E-0001
 -5.398069E-0001  3.196170E-0001
 -1.276409E+0000  1.643070E+0000
 -6.197165E-0001  1.370619E+0000
  8.582867E-0001  6.392367E-0001
 -1.780389E+0000 -1.042017E-0001
 -1.418292E+0000 -1.317915E+0000
  1.303028E+0000 -2.686799E+0000
  2.695896E+0000 -7.996511E-0001
  1.143928E+0000  3.744841E-0001
 -1.513245E+0000  8.843297E-0001
  3.315344E-0001 -1.669714E+0000
  1.546038E+0000 -1.705237E+0000
  8.676608E-0001 -1.292430E+0000
 -1.461174E-0002 -9.729346E-0002
 -9.837004E-0001  7.502614E-0002
 -2.063585E+0000  9.276395E-0002
 -1.451537E+0000  9.172785E-0001
  1.401518E+0000  1.397194E+0000
  5.170448E-0001  8.469182E-0001
 -5.228859E-0001 -4.518152E-0001
 -1.305294E-0001 -8.296778E-0001
 -1.913683E-0001 -1.213469E+0000
 -9.418222E-0001 -1.793951E+0000
  1.807871E+0000 -1.504676E+0000
 -2.174748E-0001 -5.971726E-0001
  1.402099E+0000 -2.445085E-0001
  3.164867E-0001 -5.955231E-0003
  1.051214E+0000  1.024968E+0000
 -1.771049E+0000 -1.009794E+0000
 -8.477983E-0001 -5.588862E-0001
  5.718177E-0001  2.609498E-0002
  8.863555E-0001  1.009295E+0000
  6.250929E-0001  1.663031E+0000
 -8.072495E-0002  2.035524E+0000
 -3.094660E-0001  8.748827E-0001
  7.192656E-0001 -9.044214E-0001
  1.492417E+0000 -1.233077E+0000
  4.856182E-0001 -1.482780E+0000
  1.038434E-0001 -1.491673E+0000
 -2.738039E-0002 -1.259804E+0000
  5.359893E-0001 -1.198766E+0000
 -4.334965E-0001  3.209810E-0001
 -2.075417E+0000  1.142967E+0000
 -9.294489E-0001  1.964022E+0000
 -2.902049E-0001  1.359513E+0000
  8.329752E-0001  1.740695E+0000
 -1.198511E+0000  1.594237E+0000
 -1.405520E+0000 -7.479120E-0001
 -1.808072E+0000 -2.325270E+0000
  2.415039E+0000 -5.040383E-0001
 -1.240917E+0000 -2.238220E-0001
 -2.060454E+0000 -2.598701E+0000
 -2.769587E+0000 -2.024767E+0000
  9.802112E-0001 -1.293661E+0000
  2.995379E+0000  1.544231E+0000
  3.612841E-0002  1.536865E+0000
 -1.286536E+0000 -1.512398E+0000
 -3.290453E-0002 -1.524478E+0000
  4.151724E-0001 -6.446519E-0001
  1.558084E+0000 -2.764045E-0001
  5.985181E-0001  1.294297E+0000
 -1.348400E+0000 -3.096609E+0000
  2.701607E+0000 -3.183320E+0000
  4.150360E-0001 -1.735720E+0000
 -3.096062E+0000 -9.647108E-0001
 -4.898810E-0001 -1.664712E+0000
  1.072556E+0000 -9.710192E-0001
 -2.684245E-0001 -1.944224E+0000
 -1.235802E+0000 -1.687054E+0000
 -6.675428E-0001  1.341839E+0000
 -2.622508E+0000  1.634103E+0000
 -1.133902E+0000 -5.829689E-0001
  1.353082E-0001  1.644571E+0000
  3.274398E-0001  5.562314E-0001
 -8.626818E-0001  4.318387E-0001
 -4.124818E-0001  4.313033E-0001
 -1.503056E+0000  2.505123E+0000
  1.474592E-0001  5.956729E-0001
 -7.467455E-0001  9.860759E-0001
 -1.011354E-0001 -6.078743E-0001
  3.477712E-0002 -3.807548E-0001
  2.428006E-0002 -4.763754E-0001
 -2.232930E+0000 -5.674598E-0001
 -4.398239E-0001 -1.596088E+0000
  1.327029E+0000 -1.609628E+0000
  5.110361E-0001  1.038895E+0000
 -3.327182E+0000  2.447497E-0001
 -3.119977E+0000  7.046333E-0001
  1.336216E+0000  9.536772E-0001
  3.689995E+0000  2.261863E+0000
  1.685233E+0000  6.813249E-0001
 -1.422094E+0000 -1.084391E+0000
 -1.778966E+0000 -2.321242E+0000
  5.163152E-0001  1.789987E-0001
 -5.423195E-0001 -1.106407E-0001
 -2.145460E+0000  8.174348E-0001
 -8.488085E-0001  8.535437E-0001
  1.113132E+0000  1.016555E+0000
  2.864255E+0000  1.035842E+0000
  9.522084E-0001  8.367428E-0001
 -1.153534E+0000 -1.049657E+0000
  4.008200E-0001  4.632768E-0001
 -1.354785E-0001  2.308832E+0000
 -1.686377E+0000  4.998671E-0001
 -1.614517E-0001 -3.652909E-0001
  3.398292E+0000  1.370428E-0001
 -3.866220E-0001  1.098575E-0001
 -2.157679E+0000  2.651875E-0001
 -2.101335E+0000 -7.118533E-0001
  2.582215E+0000 -7.972237E-0001
 -3.171787E-0001  1.527815E-0001
 -2.567232E+0000 -6.520974E-0001
 -1.378322E+0000 -2.868569E+0000
  1.137457E+0000 -2.497871E+0000
  1.406724E+0000  6.950288E-0001
 -1.819612E+0000 -2.066904E+0000
 -9.960570E-0001 -2.497356E+0000
  2.343282E+0000 -1.503367E+0000
  1.538842E+0000 -1.416500E+0000
 -1.140959E+0000 -8.896350E-0002
 -5.586158E-0001  2.265543E-0001
 -1.057342E+0000 -2.057246E-0001
 -1.010900E+0000  3.479495E-0001
 -9.694523E-0001 -1.392164E+0000
 -5.465285E-0001 -1.338926E-0001
 -2.361096E+0000 -1.299534E+0000
 -5.974555E-0001 -7.677544E-0001
  7.313360E-0001 -3.708266E-0002
  1.256825E+0000 -1.774576E+0000
  4.322337E-0001 -1.475173E+0000
  4.857945E-0001 -6.774094E-0001
  1.390957E+0000  6.221193E-0001
  1.984877E-0001  1.110457E+0000
 -3.066011E+0000  6.584287E-0001
 -1.622044E+0000  4.461488E-0001
  4.229031E-0001  9.167478E-0001
 -1.357749E+0000 -5.261758E-0001
 -5.254326E-0001 -2.227299E+0000
  2.176359E+0000 -5.045816E-0001
  2.487387E+0000 -2.637409E-0001
 -1.310456E+0000 -8.087065E-0001
 -1.343595E+0000 -1.797385E+0000
 -4.796242E-0001 -4.110277E+0000
 -9.170193E-0001 -3.062137E+0000
  6.027843E-0001 -5.886688E-0001
  6.426773E-0001  1.750090E+0000
 -1.976999E+0000  8.162529E-0001
  2.143425E-0001  7.896516E-0002
  6.821324E-0001  1.675023E+0000
  6.905203E-0001  1.810236E-0001
  1.073776E-0001 -1.262550E+0000
  2.452101E+0000 -1.596034E+0000
  6.915244E-0001 -1.510024E+0000
  1.169169E+0000 -1.917144E+0000
  2.363116E+0000 -1.129163E+0000
  1.024163E+0000 -8.624728E-0001
 -3.343042E+0000 -2.574773E+0000
 -2.088663E+0000 -2.066008E+0000
  3.503156E-0001 -2.055114E+0000
  1.937737E-0001 -1.575639E+0000
  8.201183E-0001  1.383717E+0000
 -2.090912E+0000 -6.941305E-0001
 -1.799654E+0000 -1.479006E+0000
 -1.485969E+0000 -9.573563E-0001
 -8.559584E-0001  1.142201E+0000
  5.643659E-0001  8.625639E-0001
  9.496186E-0001 -1.198963E+0000
  1.826478E+0000 -1.441532E+0000
 -4.180262E-0001 -6.331949E-0001
  3.232860E-0001 -5.950516E-0001
 -2.625835E+0000 -2.939732E+0000
  3.372862E-0002 -2.336978E+0000
  2.230871E+0000 -1.170641E+0000
 -1.514772E-0001 -4.647663E-0001
 -7.393520E-0001 -3.591604E+0000
 -2.773259E-0002 -2.878398E+0000
 -1.730129E+0000 -1.633912E+0000
 -2.689605E+0000  4.966737E-0001
 -1.010283E+0000  1.607899E+0000
  2.616113E+0000  4.829723E-0001
  3.562788E+0000  7.523107E-0001
  1.674680E-0001  3.014942E-0001
 -1.155936E+0000 -4.184577E-0001
 -2.772269E+0000 -1.648196E+0000
 -2.342739E+0000 -1.933034E+0000
 -6.215771E-0002 -6.458667E-0001
 -4.342127E-0002 -1.130011E+0000
 -5.968284E-0001  4.028394E-0001
 -3.501139E+0000 -6.418290E-0001
 -2.138085E+0000 -6.831937E-0001
  7.478164E-0001 -1.708995E-0001
 -1.215249E-0001  1.609992E-0003
 -1.325850E+0000 -1.069498E+0000
 -1.199585E+0000 -1.801294E+0000
  9.142401E-0001  5.644454E-0001
  3.481730E-0001 -2.041453E-0001
  5.352758E-0001 -1.214479E+0000
  2.476911E+0000 -1.138498E+0000
  9.138362E-0001 -2.012597E-0001
 -2.067965E+0000  1.105128E-0001
 -2.988658E-0002  1.352892E+0000
 -1.458294E+0000 -1.790938E+0000
  1.188003E+0000 -1.970119E-0001
  1.892859E+0000  2.018114E-0001
  2.296839E+0000 -2.671919E+0000
 -4.468755E-0001 -2.309878E+0000
 -8.865275E-0001 -1.125566E+0000
 -5.032109E-0001 -7.204182E-0001
  7.639483E-0001 -1.230172E+0000
 -8.860793E-0001 -5.531344E-0001
 -2.780497E+0000 -6.247618E-0001
 -1.624782E-0001 -1.182360E+0000
  2.578043E-0001  8.031624E-0001
  1.356882E+0000  3.125917E+0000
 -6.149137E-0002  1.667608E+0000
  4.174559E-0001  3.135069E-0001
  9.086827E-0001  1.036860E-0001
  1.896393E+0000 -7.189505E-0002
  9.044283E-0001  1.096923E+0000
  4.130744E-0001  5.591902E-0001
 -2.462167E-0001 -2.699772E-0001
  3.443707E+0000 -6.080870E-0001
  7.336328E-0001 -6.248326E-0001
 -8.121535E-0001 -1.191701E-0001
 -2.361987E-0001  1.576697E+0000
 -1.107724E+0000 -5.097306E-0001
  4.086445E-0001 -8.288304E-0001
 -4.877053E-0001 -1.805573E+0000
  4.799923E-0001  3.449397E-0002
  1.026839E+0000  2.316283E+0000
  3.289558E-0001  1.296355E+0000
  5.615998E-0001  2.837904E+0000
  1.592412E+0000  7.179249E-0001
 -9.918238E-0002  8.407926E-0001
  1.096334E+0000  1.053635E+0000
  7.947307E-0001 -1.058849E-0001
 -6.703711E-0001 -8.005446E-0001
  1.401277E+0000 -6.321202E-0001
 -2.505315E+0000  2.643871E-0001
 -1.417249E+0000  4.459703E-0001
 -1.425358E+0000 -1.590223E+0000
  1.162773E+0000 -1.509279E+0000
  4.902786E-0001 -1.868841E+0000
  1.035512E+0000 -1.699532E+0000
 -5.055109E-0001 -2.292694E+0000
 -1.544422E+0000  4.734911E-0001
 -2.713978E+0000 -5.646896E-0001
  1.104521E+0000 -4.902211E-0001
  3.426733E+0000  2.065534E-0003
  2.510906E+0000  1.408192E+0000
  1.467474E-0001  5.980342E-0001
  3.097542E-0001 -3.157613E-0001
  5.053314E-0002 -1.727210E-0001
  2.645674E+0000  8.708627E-0001
  3.728317E-0001  1.845100E+0000
 -1.553439E+0000 -3.513459E-0001
 -2.076800E+0000  4.700488E-0001
 -3.627040E-0001 -1.203525E+0000
  8.275602E-0001  7.343831E-0001
  1.286635E+0000  1.118235E+0000
  6.664431E-0001  7.084412E-0001
  1.098268E+0000  3.281583E-0001
 -4.301877E-0002 -2.350879E-0001
  3.418705E-0001 -7.876527E-0001
 -2.013026E-0001 -1.977654E+0000
 -2.423820E+0000 -1.159354E+0000
  1.547696E+0000 -2.373497E-0002
  2.205495E+0000  6.710430E-0001
 -8.242141E-0001  7.698061E-0001
 -6.002191E-0001  1.460088E+0000
 -1.274687E+0000  9.852194E-0001
  5.320983E-0001  1.001977E+0000
  1.302702E+0000  1.898422E+0000
 -1.562052E+0000  3.728830E+0000
 -1.252046E+0000  2.864512E+0000
  1.438835E+0000  6.656754E-0002
  1.323725E-0001  2.534638E+0000
 -3.507975E+0000  1.470819E+0000
 -2.089033E+0000 -5.728679E-0002
  9.348871E-0001  9.037163E-0001
  2.513809E+0000 -9.564650E-0001
  1.773990E+0000 -1.463732E-0001
 -1.079409E+0000  1.431323E-0001
  2.610426E-0001  3.851024E-0002
  8.687371E-0001  7.333553E-0001
 -5.350869E-0001  8.680662E-0001
 -1.199557E+0000 -1.355938E+0000
  1.452116E+0000 -1.893183E+0000
  2.747582E+0000 -7.401293E-0001
  1.508752E+0000  2.316031E+0000
 -2.271814E-0001  1.496211E+0000
  1.792597E+0000  2.285779E+0000
 -1.436023E+0000  1.999054E+0000
  7.028844E-0001  2.722941E+0000
  1.720701E+0000  5.585325E-0001
  1.764000E+0000 -3.650828E-0001
 -1.370516E+0000 -3.219825E-0001
 -3.196092E+0000 -2.347130E+0000
 -2.599839E+0000 -1.293008E+0000
  2.431471E+0000 -1.191870E+0000
  2.671412E+0000  3.221037E-0001
  2.110804E-0001  1.204525E+0000
 -1.488453E+0000 -9.813811E-0001
 -1.722139E+0000 -3.446957E-0001
 -3.284970E+0000  1.514469E+0000
 -6.055262E-0001 -1.240466E+0000
 -3.291268E-0001 -8.500782E-0001
  4.548554E-0001 -5.608701E-0001
  1.600471E+0000 -1.350609E+0000
 -7.320908E-0001 -2.945706E-0002
 -5.658936E-0001 -1.023358E+0000
  1.199999E+0000 -9.024030E-0001
 -2.044532E-0001 -1.376935E+0000
 -8.342037E-0001 -6.858137E-0001
  1.461532E+0000  5.194020E-0001
  5.806953E-0001  9.283169E-0001
  2.112788E+0000  6.659293E-0002
  2.995494E-0001  2.095279E-0001
  5.101422E-0001  1.935198E+0000
 -4.662549E-0001  1.253182E+0000
  3.325216E-0001  1.220017E+0000
 -3.157280E-0001  1.997830E+0000
  4.410559E-0001 -3.830654E-0002
 -8.205853E-0001 -1.427738E-0001
 -8.094915E-0001 -7.043957E-0001
 -7.976732E-0001  1.251806E+0000
  1.118797E+0000  2.798141E+0000
  1.353122E+0000  1.299344E+0000
 -1.396741E+0000 -3.651564E-0001
 -1.313263E+0000 -2.325484E+0000
 -1.587193E+0000 -2.549368E+0000
  1.140148E+0000 -7.145776E-0001
 -1.370542E+0000  2.283562E+0000
 -2.254227E+0000  9.419660E-0001
 -1.629969E+0000  1.533308E-0001
 -4.193874E-0001 -4.832150E-0001
 -2.622467E-0001  1.017763E-0001
 -1.423630E+0000 -2.671352E+0000
  8.674287E-0001 -1.346812E+0000
  9.972705E-0001 -7.703603E-0001
  1.042448E+0000 -1.311492E+0000
  8.432735E-0003  2.333389E-0001
 -6.799561E-0002  1.635906E+0000
 -1.573901E+0000  6.614229E-0001
  2.933467E-0001 -2.570364E-0001
  1.606303E+0000 -8.902043E-0001
  2.697528E+0000 -1.386411E+0000
  1.403086E+0000 -7.324771E-0001
 -2.601625E+0000 -8.873779E-0001
 -2.143324E+0000 -3.692812E+0000
 -1.100183E+0000 -1.948820E+0000
  7.276448E-0001 -1.096928E+0000
 -6.815920E-0001  2.590407E-0001
 -1.629642E+0000 -7.843941E-0001
 -1.547637E+0000 -1.592278E+0000
 -7.028838E-0001 -6.755039E-0002
  2.925667E-0001  1.295098E+0000
 -2.317004E+0000  1.830056E+0000
 -1.328568E+0000 -1.626569E-0001
 -3.618444E-0001  6.326296E-0002
 -4.793818E-0001  1.740969E+0000
 -6.062127E-0001  1.460690E+0000
 -2.153172E+0000  7.847021E-0001
 -1.685177E+0000 -1.255058E+0000
  1.598910E+0000  8.813612E-0001
  2.216700E+0000  1.665262E+0000
 -1.033873E+0000  2.961827E-0001
 -2.642023E+0000 -6.935291E-0001
 -1.742338E+0000 -1.302998E+0000
 -1.074888E-0001 -6.051721E-0001
 -1.070603E-0001  3.325322E-0001
  2.153863E+0000  1.138561E+0000
  2.939458E-0001  1.579998E+0000
 -2.097470E+0000  8.879976E-0001
 -1.283362E+0000  3.341307E-0001
  1.340696E+0000 -7.145549E-0002
 -5.922634E-0001  1.657357E+0000
 -2.186846E+0000  4.501622E-0001
 -9.002122E-0001  8.993234E-0001
  1.008987E+0000  1.365820E+0000
 -1.890485E-0001  1.184078E+0000
 -2.786176E+0000  8.638625E-0002
 -3.859351E+0000 -1.918930E+0000
 -6.690726E-0002 -1.511990E-0001
  8.737440E-0001  1.456476E+0000
  2.312444E+0000  7.293183E-0001
 -4.562853E-0001  3.326716E+0000
 -2.510875E+0000  2.550615E+0000
 -9.111887E-0001 -1.100449E+0000
  1.934528E+0000 -1.458333E+0000
  3.204601E+0000 -5.806706E-0001
 -1.611175E+0000 -1.294319E+0000
 -3.518802E+0000 -9.941345E-0002
 -4.422092E-0002  6.417602E-0001
  2.473645E+0000 -2.076118E-0001
 -4.239576E-0001 -7.137841E-0001
  2.588402E-0001  7.935362E-0001
 -2.827278E+0000  1.313317E+0000
 -2.114113E+0000  1.185977E+0000
  5.227448E-0001  2.073972E+0000
  1.366607E+0000  1.163715E+0000
 -1.814183E+0000  1.750382E+0000
 -2.902563E+0000 -4.891015E-0001
  2.417969E+0000  1.956846E+0000
  1.551617E+0000  3.512617E+0000
  1.387736E+0000  3.248084E+0000
 -1.290151E+0000  1.476449E-0001
 -2.297916E-0001  5.898195E-0001
  1.609533E+0000  1.096284E+0000
 -1.228971E+0000  2.080391E+0000
 -9.122236E-0001  6.860055E-0001
 -1.074580E+0000  6.337186E-0001
  2.569669E-0002 -2.008507E+0000
  8.362048E-0001  4.899504E-0001
 -1.018876E+0000  2.002455E+0000
 -2.065134E+0000  7.952234E-0001
 -4.345092E-0002 -2.078364E-0001
  1.020131E+0000 -7.114785E-0001
  2.120778E+0000 -7.364300E-0001
  9.480090E-0001 -4.464394E-0001
  2.538007E-0001  1.092371E-0001
  6.006344E-0001  5.992286E-0002
  7.595051E-0001  1.969928E-0001
 -8.753454E-0002  1.161040E+0000
 -1.349188E+0000  1.524099E+0000
 -1.627289E+0000  3.035353E+0000
 -2.638985E-0001  1.470626E+0000
  2.892365E+0000 -7.891691E-0001
  2.560123E+0000  1.197781E+0000
 -9.007875E-0001  1.910432E+0000
 -9.374440E-0001  1.864607E+0000
  4.867784E-0001  7.463964E-0001
  1.274435E+0000 -1.384103E+0000
  1.271582E+0000 -1.468004E+0000
  1.671613E+0000 -1.383120E+0000
 -1.402326E-0001 -1.867037E+0000
  4.659652E-0001 -2.824158E+0000
  2.428524E+0000 -6.319624E-0001
  5.055368E-0001  8.565083E-0001
 -3.078725E+0000  1.343314E+0000
  1.704972E-0001  2.102841E-0001
  2.802948E+0000 -7.737673E-0001
  1.965074E+0000 -5.023891E-0001
 -1.158780E+0000 -2.461723E+0000
 -2.054069E+0000 -1.308430E+0000
 -8.430639E-0001 -1.457753E+0000
  1.592538E+0000 -3.710342E-0001
 -1.964993E+0000  1.494229E+0000
 -1.545448E+0000 -6.649175E-0002
  1.252912E+0000 -1.749906E+0000
  1.202493E+0000  1.710397E+0000
 -5.684031E-0001  1.918336E+0000
 -1.868595E+0000  1.579196E+0000
  8.259107E-0001  3.674969E-0001
  2.617729E+0000 -7.081012E-0001
  2.409917E+0000  1.220257E-0002
  5.152235E-0002  7.043497E-0001
 -1.922007E+0000  1.196226E+0000
 -3.170126E+0000 -2.110093E-0001
 -4.980275E-0001 -2.984498E+0000
  2.404131E+0000 -2.212104E+0000
  1.166986E+0000 -2.174587E+0000
 -1.705191E+0000 -1.318724E+0000
 -5.504257E-0001  1.873103E+0000
 -4.561202E-0001  2.131068E+0000
  1.989509E+0000  1.697475E+0000
  7.809751E-0001  5.432642E-0001
 -3.267531E-0003 -2.156464E+0000
  1.548898E+0000 -2.386926E+0000
  1.014806E+0000 -8.787587E-0001
 -3.989992E-0001  9.833287E-0001
 -1.243388E+0000  1.133086E+0000
  8.452296E-0002 -2.124199E-0001
  2.178893E+0000  6.173689E-0001
  3.064815E-0001  4.928080E-0001
  8.758163E-0001 -3.003862E-0001
  7.542992E-0002 -1.105807E-0001
  1.124418E+0000 -8.435659E-0001
  1.474819E+0000 -5.589270E-0002
  3.709798E-0001  1.564073E+0000
 -6.448457E-0001 -8.174959E-0001
  2.104455E+0000 -2.488774E-0001
  3.311712E+0000  1.242652E+0000
 -6.689167E-0001  5.295463E-0001
  1.074259E-0001  2.585226E-0001
  2.174288E+0000  8.953719E-0001
  4.405899E-0001  8.022780E-0001
  1.529621E+0000  1.740236E+0000
  2.336759E+0000  1.511395E+0000
 -2.612699E-0001  1.401584E+0000
 -2.695857E+0000 -7.699626E-0001
 -3.109369E-0001  2.071311E-0002
  3.882513E-0001  1.251527E+0000
  1.676137E+0000 -4.453326E-0001
 -3.282801E-0001 -9.361121E-0001
 -2.875708E-0001 -1.101396E+0000
 -7.438612E-0001 -7.975294E-0002
  9.381536E-0001 -1.521771E+0000
  1.045609E-0001 -1.697419E-0001
  1.959365E-0001 -1.895581E+0000
  1.524597E-0001 -9.187539E-0002
  1.182937E+0000  1.257732E+0000
  6.269835E-0001  3.864835E+0000
  1.054158E+0000  4.883481E+0000
  1.613211E+0000  1.459810E+0000
  2.719115E-0001  7.252765E-0002
  1.940792E+0000  6.942064E-0001
  7.575424E-0001  9.020703E-0001
 -1.852731E+0000  1.571425E-0001
 -6.486708E-0001 -1.206680E+0000
  6.498757E-0001 -4.893449E-0002
 -9.104374E-0001  9.342771E-0001
 -1.073256E-0001 -8.752224E-0001
  1.204021E+0000 -4.378370E-0001
 -1.355729E-0001 -5.474077E-0001
 -1.352267E+0000 -1.202363E+0000
 -1.076069E+0000 -2.344643E+0000
  2.889496E+0000 -1.754854E+0000
  6.339198E-0001  9.456448E-0001
 -2.864458E+0000 -1.419498E-0001
 -1.627027E+0000 -2.160464E+0000
  1.000683E+0000 -1.216951E+0000
  2.279006E-0002 -2.616363E-0001
 -1.082562E+0000 -6.077248E-0001
  8.586877E-0001 -1.677921E+0000
  2.443116E+0000  5.447960E-0001
 -1.379665E+0000  6.700229E-0001
 -2.087840E+0000 -9.479186E-0001
 -1.410368E+0000  3.506728E-0001
  1.321402E+0000  1.318336E+0000
 -3.854058E-0003  2.249812E+0000
 -1.993038E+0000  6.152725E-0001
 -1.086595E+0000 -6.542561E-0001
 -1.539186E-0001  8.387312E-0001
  1.652909E+0000  2.561105E-0001
 -1.320549E+0000  2.675543E+0000
 -3.652930E+0000  1.324895E-0002
  1.328272E+0000 -1.109618E+0000
  1.241685E+0000 -2.861506E+0000
  1.280585E+0000 -2.031544E+0000
 -1.388059E+0000 -1.739170E+0000
 -8.822382E-0001 -4.811738E-0002
  4.504587E-0001  5.885446E-0001
  1.851956E+0000  1.720610E+0000
  7.007218E-0001  6.115217E-0001
 -7.867809E-0002  1.278072E-0001
 -5.735070E-0001  1.222054E+0000
  1.996485E-0001 -6.074886E-0001
  2.658786E+0000 -8.973356E-0001
 -2.421973E+0000 -5.727659E-0001
 -2.469423E+0000 -2.068202E+0000
  7.481935E-0001 -2.273283E+0000
  3.184856E+0000  1.910358E+0000
 -1.117237E+0000  1.235073E+0000
 -2.746529E+0000 -2.237386E+0000
  7.346714E-0001 -1.268200E+0000
  2.500017E+0000  1.621777E+0000
 -2.256808E+0000  1.901982E+0000
 -2.513361E+0000  1.995647E+0000
  5.001023E-0001  1.021259E+0000
 -3.104651E-0001  5.588342E-0001
  2.206851E-0002  7.046239E-0001
 -1.181249E+0000 -3.305149E-0001
 -1.888285E+0000  1.649184E-0001
 -6.727844E-0001  1.271637E+0000
  3.479848E-0001 -1.329642E-0001
  3.329221E-0001 -4.805559E-0001
 -1.474412E-0001  2.124965E-0001
 -1.333575E+0000 -7.411383E-0001
  1.430100E+0000 -3.382117E-0001
  1.836632E-0001  3.769636E-0001
  1.646079E+0000 -1.363913E+0000
  6.931260E-0001 -3.078258E-0001
 -5.899812E-0001 -5.017749E-0001
 -7.444512E-0001 -2.408126E+0000
  1.667120E+0000 -1.683709E-0001
 -2.433587E+0000  2.736133E+0000
 -3.674392E+0000 -2.338568E-0001
  2.746550E-0001 -6.009884E-0001
  1.147828E+0000  1.805294E+0000
  3.079712E-0002  1.762378E-0001
 -1.235516E+0000 -7.048231E-0001
 -8.783360E-0001 -1.009510E+0000
  1.730451E+0000  8.613202E-0001
 -2.187005E+0000  5.854414E-0001
  2.523727E-0001  9.353114E-0001
  6.365308E-0001  2.704183E-0001
  1.563812E-0001  1.314371E+0000
 -1.346468E+0000  9.050118E-0001
 -7.563719E-0001  2.527166E+0000
  5.528354E-0001  1.352750E+0000
 -7.056841E-0001 -1.932009E-0001
  6.758965E-0001  1.014951E+0000
 -3.731143E-0001  2.618377E-0001
  5.953623E-0001  6.243985E-0001
  1.259927E+0000 -5.602620E-0001
 -3.451727E-0001 -1.311935E+0000
 -7.984815E-0001 -1.258812E+0000
 -1.001146E+0000 -8.850176E-0001
 -1.353652E+0000 -2.616851E-0001
 -2.401958E-0001 -7.766860E-0001
  2.217197E+0000 -1.167656E+0000
 -3.137395E-0002 -1.741026E+0000
 -1.220642E+0000 -5.468623E-0001
 -3.633322E-0001 -3.256849E-0001
  2.577184E-0001 -1.267863E+0000
  1.115598E+0000 -9.520555E-0001
  1.837680E-0001  6.665707E-0001
  7.303359E-0001 -3.772885E-0003
  1.609680E+0000  1.598244E+0000
  1.360293E+0000  1.299783E+0000
  2.538175E+0000 -9.955793E-0003
 -7.610108E-0001  9.054695E-0001
 -9.455716E-0001  3.977510E-0001
  2.383608E-0001  7.178374E-0001
  5.324010E-0001  3.231346E-0001
  6.616568E-0001 -2.741834E-0001
  5.019991E-0001  1.037492E-0002
  1.300881E+0000  6.092054E-0001
 -4.907974E-0001  5.970253E-0001
 -1.178954E-0001  1.178229E+0000
  8.098845E-0001  1.424452E+0000
 -2.030449E+0000  1.418470E+0000
 -1.492966E+0000 -9.064516E-0001
  1.705440E+0000  6.262827E-0001
  2.659493E+0000  2.278752E+0000
  1.471316E+0000  2.529896E-0001
 -2.162996E+0000  1.609196E+0000
 -3.118609E+0000 -8.944041E-0001
  1.096209E+0000  7.191623E-0001
  1.739206E+0000  1.157864E+0000
 -1.084196E+0000  2.649919E-0001
 -1.562066E+0000 -1.734882E+0000
 -9.927845E-0001 -1.613777E+0000
 -1.824052E+0000 -1.530495E+0000
 -6.718714E-0002  7.439596E-0001
 -1.944393E+0000  9.863347E-0001
 -8.534552E-0001 -1.703760E-0001
 -9.836853E-0001  8.394363E-0001
  1.567999E+0000  1.525907E+0000
  1.898327E+0000  1.342948E+0000
 -4.010893E-0001  2.479486E+0000
 -8.003960E-0001  1.434978E+0000
  3.034359E-0001  1.853419E+0000
 -1.334325E+0000  1.066203E+0000
 -1.791571E+0000 -1.147583E+0000
 -7.817333E-0001 -1.215654E+0000
  3.098598E-0001  1.078001E+0000
  1.470891E-0001  3.309811E+0000
  2.456431E-0001  2.423341E+0000
  4.622432E-0001 -1.776817E-0001
 -1.291872E+0000  3.116976E-0001
 -1.171517E+0000 -4.717698E-0001
 -1.249107E+0000 -2.208863E+0000
  2.038278E+0000 -1.899046E+0000
  1.390703E+0000  2.741176E-0001
 -1.467436E-0001  1.092749E-0001
 -2.470648E+0000  7.848368E-0003
 -1.454033E+0000 -1.025422E+0000
  1.868676E-0001  1.072041E+0000
 -3.708069E+0000  2.327671E+0000
 -2.375431E+0000  1.676110E+0000
 -2.158484E+0000  1.126675E+0000
  3.171017E-0001  9.605026E-0001
  1.501054E+0000  1.533278E+0000
  6.460575E-0001  1.457866E+0000
  1.136471E+0000  6.445513E-0001
  8.573219E-0001  5.196060E-0001
 -1.426557E+0000  2.463342E-0001
 -1.831836E+0000  1.699574E+0000
  3.062255E-0002  1.111788E+0000
  1.179093E+0000  4.740125E-0001
  3.673268E-0002  1.537922E+0000
 -1.360465E+0000  1.075380E+0000
  2.186238E+0000  1.033115E+0000
 -6.190876E-0001  6.071002E-0001
 -1.088436E+0000 -4.129898E-0001
  6.052399E-0001 -2.888438E-0001
 -2.653570E-0001 -7.003635E-0001
  1.651615E+0000 -1.627552E+0000
  5.566253E-0001 -3.029377E-0001
  1.101255E+0000 -8.252266E-0001
 -3.827546E+0000 -1.173255E+0000
 -2.399773E+0000  3.349245E-0001
 -3.091486E+0000  5.620741E-0001
  7.349570E-0001  2.848921E+0000
  1.177354E+0000  1.910458E+0000
 -1.100120E-0001  2.438827E+0000
 -3.468852E-0001  1.682000E+0000
  1.181963E+0000  6.367079E-0001
  1.810518E+0000  3.199818E-0001
  1.040922E+0000  4.316030E-0001
 -4.949077E-0002  8.167731E-0001
  1.790570E-0001  8.963392E-0001
  2.457353E+0000  5.451872E-0001
  2.144629E+0000  1.569587E+0000
 -9.040421E-0001 -1.070892E-0001
 -6.221900E-0001 -1.101349E+0000
  2.163463E+0000 -1.631024E+0000
  2.865547E+0000 -7.694501E-0001
  7.653761E-0001 -9.560140E-0001
  4.050474E-0001 -8.187911E-0001
  7.917301E-0001  4.507247E-0001
  4.194498E-0001  4.267539E-0001
  2.173427E-0001  1.220749E+0000
  1.683314E+0000 -2.263425E-0001
 -1.191180E+0000  8.358944E-0001
  1.058551E+0000  1.575011E+0000
  3.341643E-0001  2.126997E+0000
 -7.134698E-0001 -3.432512E-0001
 -3.957181E-0001 -1.726680E-0001
 -1.250286E+0000  2.361958E+0000
 -2.373528E+0000  1.722514E+0000
 -2.010119E+0000 -2.364071E-0002
  6.798972E-0001  1.258283E+0000
  1.531252E+0000  1.803243E+0000
 -5.284654E-0001  8.289130E-0001
 -2.802370E+0000  4.008127E-0001
 -1.562338E+0000 -9.562772E-0003
 -7.848850E-0001  1.245607E-0001
  1.005067E+0000  2.743035E+0000
 -4.431513E-0001  3.930279E+0000
 -3.648029E-0001  2.201614E+0000
  6.794578E-0001  9.372292E-0001
 -1.321354E-0002 -4.645037E-0001
  4.396152E-0001 -2.022120E+0000
  8.323732E-0002  3.283325E-0001
 -2.663375E+0000 -1.138699E+0000
  1.881277E+0000 -8.188823E-0001
  3.131099E+0000  1.667586E-0001
  4.601179E-0001  4.255958E-0001
 -1.140093E+0000 -4.616997E-0002
 -1.031363E+0000 -1.485585E+0000
 -3.064219E-0001  7.035590E-0001
 -2.467497E+0000  1.079271E-0001
 -1.574829E+0000  2.807954E-0001
  7.096738E-0001 -1.322560E+0000
  2.330658E+0000 -3.755061E-0001
  1.982463E-0002  4.260792E-0001
 -1.407331E+0000  9.929842E-0001
 -1.346518E+0000 -2.179366E+0000
  3.152595E+0000 -1.104874E+0000
  2.662748E+0000 -2.982754E-0002
 -9.763745E-0001  7.771460E-0001
  1.448257E-0003 -5.653583E-0001
  3.636899E-0001 -6.690650E-0001
 -1.192758E-0001  1.252527E+0000
 -8.913453E-0001  2.298511E+0000
 -3.334638E+0000  2.735498E+0000
 -1.347992E+0000  1.150994E+0000
  4.363870E-0001  2.456079E+0000
  3.352153E-0001  4.298131E+0000
 -2.168321E+0000  2.773703E+0000
  2.986915E-0001  1.474057E+0000
  4.674271E-0001 -3.365226E-0001
  7.497417E-0001 -1.372106E+0000
  3.360335E-0001 -8.786135E-0002
 -2.938949E+0000  2.063077E+0000
 -2.718903E+0000  1.924500E-0001
  4.341422E-0001  6.650432E-0001
 -8.694436E-0001  9.179993E-0002
 -4.223525E-0001 -1.840886E+0000
  1.557512E+0000  3.623373E-0002
 -7.718461E-0001  6.124453E-0001
 -1.516024E+0000  1.742487E-0001
 -3.291537E-0001  7.686855E-0002
 -1.207618E+0000 -9.478352E-0001
  4.754165E-0001 -1.089047E+0000
 -7.616617E-0001  8.453969E-0002
  7.183899E-0002  4.631356E-0001
 -6.571905E-0001  4.947202E-0002
  7.072313E-0001 -1.869797E+0000
  1.852965E+0000 -1.785095E+0000
  1.587761E+0000 -9.152066E-0001
 -5.141340E-0001 -1.008414E+0000
 -7.508489E-0001 -1.045946E+0000
  2.287947E+0000 -3.702719E-0001
 -2.298939E+0000  2.274143E+0000
 -4.317290E+0000  5.685252E-0001
  1.642523E+0000 -4.659207E-0001
  8.431069E-0001  6.830960E-0001
  1.277732E+0000  5.617670E-0001
  8.011750E-0001 -1.126842E+0000
 -9.022658E-0001 -2.062942E+0000
 -1.991698E-0001 -8.850210E-0001
  5.048733E-0001 -4.042965E-0001
  1.282085E+0000 -1.646515E-0001
 -1.075011E+0000  7.803383E-0001
  1.088520E+0000  7.918192E-0001
  9.961227E-0002 -4.426216E-0001
 -3.296010E-0001  9.035671E-0001
 -1.187222E+0000  1.051280E+0000
 -2.263050E+0000 -8.343928E-0001
  1.399862E+0000  6.588745E-0001
  2.036241E+0000  2.307381E+0000
  4.959780E-0001 -1.121591E+0000
  1.882896E+0000  3.058391E-0001
 -1.320368E+0000  4.004713E-0001
 -7.169907E-0001  9.743947E-0002
  1.366812E+0000 -2.296151E-0001
  2.833509E+0000  1.707737E+0000
 -1.452437E+0000  4.184981E-0001
 -5.048068E-0001 -4.694682E-0001
  1.064093E+0000  2.103571E-0001
  2.889350E+0000  1.024383E+0000
  1.406147E+0000 -7.611300E-0001
  6.905142E-0001 -2.019327E+0000
  3.828001E-0001 -1.979222E+0000
 -1.990476E+0000  1.525007E-0001
  2.570695E+0000  4.996267E-0001
  2.795407E+0000  6.846572E-0001
 -1.668387E+0000  7.112692E-0001
  1.334105E+0000 -1.135840E+0000
  1.066934E+0000 -2.853955E-0001
  7.468312E-0001 -2.272183E+0000
 -7.361835E-0001 -7.912675E-0001
 -1.889482E+0000 -4.342386E-0001
  1.269228E+0000 -1.064118E-0001
  2.298550E-0001  1.395770E+0000
 -1.002524E+0000 -6.821496E-0001
  3.148547E-0001 -3.365667E+0000
  2.851967E+0000 -5.235020E-0001
  3.276375E-0001 -1.787273E+0000
 -2.458984E-0001 -2.418110E+0000
 -1.764955E+0000 -3.238242E+0000
  9.424620E-0001 -6.827034E-0001
 -1.994784E+0000  3.903655E-0001
 -3.654508E-0002  4.935263E-0001
  1.964421E+0000  3.756399E-0001
  2.629247E-0001  4.628538E-0001
 -2.489510E+0000 -2.684070E-0002
 -1.975560E+0000  1.448796E+0000
 -8.506733E-0001  1.576677E+0000
  6.727537E-0001 -2.449888E-0001
  6.506912E-0001  1.200061E+0000
 -1.280449E+0000 -7.020945E-0002
  2.692321E-0001 -1.325305E+0000
  2.451867E+0000  1.685435E+0000
  2.259913E+0000  9.242918E-0001
 -8.078896E-0001  1.203566E+0000
 -1.337121E+0000  1.702609E-0002
 -8.993447E-0002  1.266933E+0000
  1.201128E+0000  2.303038E+0000
 -1.334294E+0000  1.973756E+0000
 -6.583873E-0001  1.662543E+0000
 -4.156660E-0001  1.017558E+0000
  1.205506E+0000 -8.401018E-0001
  2.813279E+0000  3.925506E-0001
 -3.326945E-0001  9.705581E-0002
 -1.838070E+0000  7.718504E-0001
 -3.702861E-0001  3.204498E-0001
  2.425305E+0000  4.429047E-0001
 -1.092889E+0000  5.722195E-0001
 -7.310990E-0001 -2.172396E+0000
 -5.255676E-0002 -2.009548E+0000
 -3.845159E-0001 -2.878310E-0001
 -7.833611E-0001 -2.053765E+0000
  1.835627E+0000 -1.000803E+0000
  1.191550E+0000 -1.262815E+0000
 -4.231233E-0001 -1.447490E+0000
  6.142178E-0001 -9.756974E-0001
 -5.083834E-0001 -4.900048E-0002
 -5.140871E-0001  8.567944E-0001
 -2.711091E+0000  2.112582E+0000
 -2.548009E+0000  1.320253E+0000
 -1.021594E+0000  1.534800E+0000
  2.331443E+0000  1.759967E+0000
  1.422992E+0000  2.910522E+0000
 -2.478072E+0000  2.487700E+0000
  1.675749E+0000  1.307060E-0001
  2.212640E+0000 -1.686943E+0000
  6.899568E-0001 -4.792550E-0001
 -1.012655E+0000  6.236575E-0001
  1.056663E-0001 -1.253518E+0000
  1.231686E+0000 -1.383940E+0000
  4.118512E-0001 -7.484443E-0001
 -6.663810E-0001  3.575978E-0001
 -1.834308E+0000  9.827496E-0001
 -1.416489E+0000  7.296586E-0001
 -1.330108E+0000 -4.661439E-0001
 -5.627002E-0001  2.411607E-0001
  2.746380E+0000 -4.660124E-0001
  2.183186E-0001 -6.942170E-0001
 -3.826352E-0001  6.283417E-0001
 -2.756422E-0001 -9.885309E-0001
  1.624285E+0000 -2.337901E+0000
  1.010103E+0000  1.096704E+0000
  1.214704E+0000  8.530143E-0001
 -1.051379E+0000 -3.002159E-0001
 -2.788950E-0001 -1.658099E+0000
  1.674570E+0000 -1.850480E+0000
  5.779614E-0001 -2.206606E+0000
 -3.167749E-0002 -2.542660E+0000
  1.313170E-0001 -2.035892E+0000
  1.215027E-0001 -9.428162E-0001
 -1.456565E+0000  8.848431E-0001
  4.282180E-0001  1.034839E-0001
  1.514373E+0000  2.032518E-0001
  1.631000E+0000 -6.511618E-0002
 -1.846506E+0000 -6.163043E-0001
  3.233242E-0001  2.664195E+0000
 -2.464113E+0000  9.638200E-0001
 -4.362316E-0001  5.484368E-0001
  1.414377E+0000  1.856998E+0000
  5.747798E-0001 -3.538333E-0001
  1.741379E+0000 -1.078299E-0001
  4.408968E-0001  1.484876E-0001
  1.101519E+0000 -3.934813E-0001
 -3.798472E-0001 -3.702211E-0001
 -3.333215E-0001 -9.848668E-0001
 -9.942156E-0001 -6.555490E-0001
  1.326229E+0000 -1.494581E+0000
  8.814516E-0001  1.342675E+0000
  1.360328E+0000 -1.355775E+0000
 -1.728715E+0000 -1.178052E+0000
 -1.357586E+0000 -2.406897E+0000
  2.025092E-0001 -1.381249E+0000
 -9.321223E-0001 -6.742624E-0001
  9.730589E-0001 -4.415042E-0002
  9.766485E-0002  8.755958E-0001
 -5.413910E-0001  1.386821E+0000
 -9.934094E-0001  1.255320E+0000
  1.663285E+0000  8.885724E-0001
  2.364524E+0000  1.548394E+0000
 -5.082036E-0002  1.801085E+0000
 -2.769987E+0000  8.318463E-0001
 -8.198753E-0001 -3.145969E-0001
  1.199737E-0001  4.301048E-0001
  2.031564E+0000  1.827077E+0000
  1.202701E+0000  6.623576E-0001
 -5.656417E-0001  2.081813E-0001
 -1.879357E+0000  1.888756E-0001
  1.363210E+0000 -7.446267E-0002
  1.616155E+0000 -3.609822E-0001
  9.915946E-0001 -7.985103E-0001
  3.006666E+0000 -5.402108E-0001
  1.858987E+0000 -2.987996E-0001
 -7.902345E-0001  2.070962E+0000
 -1.169626E+0000 -7.867589E-0001
  2.647229E+0000 -2.106324E+0000
 -6.233746E-0001  3.605479E-0001
 -2.017829E+0000  8.755140E-0001
 -8.331146E-0002  5.612285E-0001
  1.205080E+0000  1.059854E-0001
  1.540539E+0000  7.800258E-0001
  1.178426E+0000  6.955765E-0001
  1.611889E+0000  2.621184E-0001
  2.140628E+0000 -2.608566E-0001
  2.211576E-0001  1.031022E+0000
 -6.004449E-0001 -5.910574E-0001
 -1.595540E-0001  4.921586E-0001
  9.952890E-0001  6.438764E-0001
  7.402938E-0001  2.075781E+0000
 -1.802117E+0000  1.132744E+0000
 -1.993944E+0000  3.595671E-0002
 -4.767703E-0001 -1.678205E+0000
  5.503832E-0001  1.596411E+0000
  9.973396E-0001  1.058457E+0000
  6.383329E-0001  6.235245E-0001
 -1.908811E+0000  7.514170E-0001
 -1.078642E+0000  4.765380E-0001
 -2.366103E-0001  4.963793E-0001
 -1.106864E+0000  5.294448E-0001
 -1.082800E+0000  1.224183E+0000
 -4.220119E-0002 -8.504252E-0002
 -8.087049E-0001  2.492443E-0001
  1.843370E-0001  7.085061E-0001
 -2.513042E+0000 -1.055022E+0000
  1.205488E+0000 -2.179930E+0000
  1.167987E+0000  4.872402E-0001
 -2.439174E+0000 -7.656435E-0001
 -1.386494E+0000 -1.884074E+0000
  1.284388E+0000 -1.278790E+0000
  2.934220E+0000  9.696403E-0001
 -2.645522E+0000  4.638475E-0001
 -2.761600E+0000 -3.248082E-0001
 -6.096589E-0001 -5.899148E-0001
 -3.885463E-0002 -2.478047E-0001
  2.885448E+0000  1.058364E+0000
 -4.049000E-0001 -4.650360E-0003
 -1.183732E+0000 -1.665178E+0000
  7.854987E-0001  5.165131E-0001
  1.680519E+0000  8.207499E-0001
 -4.394554E-0001  4.123057E-0001
 -3.110190E+0000 -8.293762E-0001
 -5.954239E-0001 -1.694262E+0000
  1.153997E+0000 -9.057394E-0001
  8.927732E-0001  1.980542E+0000
 -2.524506E+0000  1.977685E+0000
 -1.686653E+0000  9.284255E-0001
  2.199049E+0000  1.643801E+0000
  5.713126E-0001  1.551732E+0000
  6.711776E-0001  1.777042E+0000
  1.403677E+0000  1.250664E+0000
 -1.109606E-0002  6.230249E-0001
 -1.451314E+0000 -2.304115E-0001
  1.202383E+0000 -6.370371E-0001
 -8.630803E-0001 -7.710614E-0001
 -3.785667E-0001 -1.388724E-0001
 -1.341720E+0000  4.403173E-0001
  1.272201E+0000 -3.695163E-0001
 -7.248695E-0001  1.590435E-0001
 -6.220913E-0001  1.524440E+0000
 -1.962401E+0000  3.444479E+0000
  8.362118E-0001  1.258324E+0000
  3.465030E+0000  3.411457E+0000
  1.144171E+0000  3.785088E+0000
 -2.512466E+0000  3.119381E+0000
 -3.287952E+0000  9.569614E-0001
  1.875850E+0000  1.459380E+0000
  5.322537E+0000  1.407872E+0000
  9.923784E-0001  1.398221E+0000
 -9.363267E-0001  1.534235E+0000
 -6.558872E-0001  1.351982E+0000
 -4.159765E-0001  1.923798E+0000
  1.991116E-0001  8.944023E-0001
  5.801205E-0001  1.318417E+0000
 -7.937274E-0001  1.374871E-0001
  5.754026E-0001  5.110081E-0001
 -2.028752E-0001  2.466083E-0001
 -9.806446E-0001  1.078139E+0000
 -5.986255E-0001  3.952440E-0001
 -6.695688E-0001  3.053725E-0001
  4.430224E-0001  1.241910E+0000
 -6.759742E-0001 -9.576884E-0001
 -3.172922E-0003  2.525446E-0001
  3.648024E-0001  8.718965E-0001
  1.573735E+0000  6.118272E-0001
 -1.197071E+0000  1.951388E+0000
 -2.528926E+0000 -2.369682E-0001
  1.834749E-0001 -1.084686E+0000
  1.127577E+0000  1.290219E-0001
 -1.007368E+0000 -1.757347E-0001
 -1.593114E+0000 -6.612090E-0001
 -7.709479E-0001  8.662784E-0001
 -1.175620E+0000  9.588046E-0001
  1.413779E-0001  8.840628E-0001
  9.419363E-0001  1.300213E+0000
 -6.970060E-0001  8.934027E-0001
 -8.700003E-0001  4.920144E-0001
 -3.360072E-0002 -1.629520E+0000
 -1.160978E+0000  2.787642E-0001
 -1.316806E+0000 -5.510442E-0002
 -5.220966E-0001  8.961781E-0001
 -6.457603E-0001  1.404644E+0000
  3.631586E-0001  1.087028E+0000
  7.423835E-0001  1.841795E+0000
 -9.084470E-0001  7.250851E-0001
 -9.608292E-0001  4.997405E-0001
 -9.278447E-0002 -1.839187E+0000
 -4.339706E-0001 -1.800833E+0000
 -1.069307E+0000  2.654104E-0001
 -1.235257E+0000  2.253946E-0001
 -2.615815E-0001  8.566627E-0001
  4.098493E-0001 -1.105518E+0000
 -3.379893E-0001 -1.930036E+0000
 -5.923235E-0001 -4.101409E-0001
  2.321192E-0001 -1.437403E+0000
  6.247894E-0001 -9.338956E-0001
 -9.929091E-0002  5.623284E-0002
  4.572487E-0001  6.464733E-0001
 -7.475118E-0001  1.102354E+0000
  1.767004E+0000 -3.660712E-0001
  1.571014E+0000  1.626633E+0000
 -8.812543E-0001  9.239639E-0001
 -2.325634E+0000 -9.885507E-0001
 -2.563433E+0000  6.123490E-0001
 -2.274848E+0000  5.402021E-0001
  4.148545E-0001  1.021658E-0001
  1.825409E+0000 -4.893198E-0001
  7.690098E-0001  3.985684E-0001
 -1.977889E+0000 -1.432835E+0000
 -1.405310E+0000 -2.318905E+0000
  1.281904E-0001 -1.589656E+0000
  9.649153E-0001  9.554509E-0001
 -1.378609E+0000  2.098721E+0000
 -1.832416E+0000  1.238752E+0000
 -8.952466E-0001 -1.698273E+0000
  2.680486E+0000 -1.762909E+0000
  2.064086E-0003  4.278530E-0001
 -1.274120E+0000  2.177632E-0001
 -1.551943E+0000  3.889504E-0001
  1.131596E+0000 -3.143714E-0001
  2.668037E-0001 -1.564838E+0000
 -4.064528E-0001 -3.039673E+0000
  1.621891E+0000 -2.531959E+0000
  5.691865E-0001 -1.956103E+0000
  4.608767E-0001 -2.584808E+0000
  1.014510E+0000 -1.018468E+0000
  1.183289E-0002  7.409421E-0002
 -9.506873E-0001  2.264998E+0000
 -1.631576E+0000  2.184552E+0000
  3.192062E-0001  1.856892E+0000
  2.322791E+0000  1.614850E+0000
  1.626352E+0000  3.021422E-0001
  1.806988E-0001  8.283579E-0001
 -2.001421E+0000 -3.651090E-0001
 -1.387676E+0000 -8.657052E-0001
  1.936235E+0000 -8.840532E-0001
  2.345521E+0000 -1.801874E+0000
  7.733011E-0001 -1.330620E+0000
 -1.966661E-0001  6.013894E-0001
 -3.370436E-0001 -1.770159E+0000
 -1.357793E+0000  4.172732E-0001
 -1.214393E+0000  7.786431E-0001
 -5.119730E-0001 -8.719230E-0001
  1.497779E+0000  1.623733E-0001
  3.585838E-0001  2.694494E+0000
 -2.524564E-0001  1.589276E+0000
  6.521776E-0001  1.034286E+0000
  1.618061E+0000 -1.201143E-0001
  2.332569E+0000 -9.629485E-0001
  7.728505E-0001  9.810807E-0002
 -1.177819E+0000  5.367013E-0001
 -1.549491E+0000  4.266083E-0002
  8.472139E-0001  1.535000E+0000
  6.210647E-0001  1.560661E+0000
 -1.889559E-0001  6.287789E-0001
  6.483156E-0001 -1.811553E-0001
 -1.746677E-0001  2.153230E-0001
 -4.484494E-0001  1.707963E-0001
 -1.499215E-0001  7.941903E-0001
 -1.272391E+0000 -2.038074E-0001
 -1.775271E-0002 -1.290159E+0000
  3.416393E-0001  1.236608E+0000
  2.666390E-0002  9.883896E-0001
  4.163536E-0001  3.267510E-0001
  2.208917E-0001  1.821510E+0000
  3.818604E-0001 -6.052645E-0001
  2.224764E-0001  3.571387E-0001
 -6.511250E-0001 -1.494278E+0000
 -1.238433E+0000 -1.168471E-0001
  4.913997E-0001  1.310611E+0000
 -2.165665E-0001  1.485600E+0000
 -1.746715E+0000 -8.476128E-0001
 -2.269054E-0001  9.590045E-0001
 -2.022464E-0001  9.859883E-0001
 -1.533308E+0000 -9.677208E-0002
 -1.912157E-0001 -1.133665E+0000
  2.326305E+0000 -1.411868E+0000
 -3.033276E-0001 -2.885331E-0001
 -8.135649E-0001 -9.448464E-0001
  1.398530E+0000 -3.821679E-0001
  1.565327E+0000  6.417450E-0001
 -7.183205E-0001 -2.337944E-0002
 -2.212501E+0000 -1.155024E+0000
 -1.072680E+0000 -1.370295E+0000
 -5.780813E-0001 -2.664283E-0001
  2.044179E-0001 -6.101023E-0001
 -1.685267E-0001  1.365661E+0000
 -8.123811E-0001  7.421235E-0001
  4.678867E-0001  2.225312E+0000
  7.872851E-0001  2.459086E+0000
 -1.532825E-0001  2.105421E+0000
  4.691382E-0001  1.342696E-0002
 -3.497684E-0001 -2.959238E-0003
 -6.107401E-0001 -5.224667E-0001
  8.758613E-0001  1.496447E+0000
 -5.024226E-0001  2.183447E+0000
 -1.658923E+0000  6.421535E-0001
 -1.174311E+0000  2.781122E-0001
  2.036926E+0000 -3.511055E-0001
  1.821878E+0000  3.850590E-0001
  1.805297E+0000 -2.288741E-0001
  7.104791E-0001 -1.014673E+0000
  5.106735E-0001 -1.927317E+0000
 -1.677592E+0000 -2.443982E+0000
  1.604296E-0001 -1.119764E+0000
 -1.707846E+0000 -4.196680E-0001
  9.574845E-0001 -1.461987E+0000
  2.481008E+0000  1.438767E+0000
  3.993958E-0001  2.840112E+0000
 -2.004161E+0000  2.023488E+0000
 -1.569417E+0000 -1.104874E+0000
 -1.179396E+0000 -1.231954E+0000
 -6.914813E-0001 -2.838340E+0000
  6.928361E-0001 -1.919196E+0000
  7.628051E-0003  4.189005E-0002
 -2.881920E-0001  1.961536E+0000
 -1.352295E+0000  2.187723E+0000
  6.759920E-0001  9.773982E-0001
  9.274083E-0001  2.097738E+0000
 -3.095166E-0001  2.638145E+0000
 -3.026098E+0000  4.164862E-0001
  8.129801E-0002  2.642449E-0001
  6.140518E-0001 -8.734983E-0002
  2.535542E+0000  1.558121E+0000
 -1.672873E+0000  2.292973E-0001
 -2.630099E+0000 -3.964585E-0001
 -7.626436E-0001 -1.400395E-0001
 -1.188388E+0000  3.880345E-0001
  1.997922E+0000 -1.074805E+0000
  2.271058E+0000  2.036911E+0000
  1.109350E-0001  1.770623E+0000
 -5.850226E-0001 -7.900539E-0002
  1.262873E+0000  3.151511E-0001
  1.012235E+0000 -2.101601E-0001
  1.656775E-0001  1.722694E+0000
 -3.331457E-0002 -5.597549E-0001
  8.901885E-0001 -5.180868E-0001
  3.073719E+0000  5.678102E-0001
 -5.345923E-0001  1.921850E+0000
 -1.779472E+0000  3.534141E-0002
  4.999807E-0001 -1.875731E+0000
  3.810860E+0000 -2.055661E+0000
  1.668950E+0000 -5.621987E-0001
 -2.114376E+0000  2.638262E-0003
 -2.484096E+0000 -1.746716E+0000
  2.215254E+0000 -1.006781E+0000
  7.400501E-0001 -7.718361E-0002
 -2.042038E+0000  2.627949E-0003
 -3.713260E-0002 -1.841584E+0000
  1.547094E+0000 -1.852638E+0000
 -4.796431E-0002  5.611834E-0001
 -3.430771E+0000  1.383839E-0001
 -2.872263E+0000  1.721301E-0001
 -4.024025E-0001  1.679621E+0000
  1.153832E+0000  1.135223E+0000
 -1.336498E+0000  9.078712E-0001
  5.867607E-0001  3.747791E-0001
 -4.429973E-0002 -1.194883E+0000
  8.108757E-0001  5.875484E-0001
 -2.570269E-0001 -1.165080E-0001
 -2.628219E+0000 -1.041289E+0000
 -1.274689E+0000 -2.018106E-0001
  2.368141E+0000 -8.788371E-0001
  9.497161E-0001  4.720501E-0001
  1.109959E+0000  2.252013E+0000
 -1.514059E+0000  6.046823E-0001
 -1.153524E-0001 -5.276736E-0001
  2.015803E+0000 -1.648193E+0000
  3.108958E+0000 -3.189984E+0000
 -8.730659E-0001 -1.428063E+0000
 -1.441108E+0000 -3.799378E+0000
  9.781292E-0001 -1.991110E+0000
  4.323776E-0001 -9.884865E-0001
  7.406269E-0002  9.091049E-0001
  4.936550E-0001 -3.394627E-0001
  1.520848E+0000 -8.844505E-0001
  1.082094E+0000 -1.379466E+0000
 -1.640534E+0000 -1.668811E-0001
 -2.357871E+0000 -1.782406E+0000
  9.211757E-0001 -1.635651E+0000
  2.307952E+0000  1.461801E+0000
  1.044816E+0000  6.055563E-0002
  1.920270E+0000 -2.517752E+0000
  1.412757E+0000 -1.343594E+0000
  2.815483E+0000 -1.550168E+0000
  1.113306E-0001  2.570539E-0001
 -3.504597E+0000 -7.986019E-0001
 -1.133153E+0000 -1.836932E+0000
  2.433621E+0000 -1.117297E+0000
  3.037626E+0000  6.209500E-0002
 -5.478598E-0001 -6.701996E-0001
 -2.213151E+0000  2.089265E-0001
 -6.396491E-0001 -1.230261E+0000
  2.916931E-0001 -2.395605E+0000
  2.064775E+0000 -3.960005E-0001
  5.240585E-0001  3.257088E+0000
 -3.327676E-0001  1.461077E+0000
  1.248363E-0001 -1.768845E+0000
 -8.703570E-0001 -2.600240E+0000
  2.055187E-0001 -5.757277E-0001
  1.240557E+0000  5.033047E-0001
  7.458926E-0001  1.332293E+0000
  3.487029E-0001  5.388736E-0001
  2.070752E-0001  1.033337E-0001
 -1.584697E+0000  2.109146E+0000
  2.915626E-0001  2.222489E+0000
  1.350331E-0001  2.525220E+0000
  5.167228E-0001  1.687220E+0000
  3.369778E-0001  6.046876E-0001
  9.372684E-0001 -3.753802E-0001
  3.261102E+0000 -6.321587E-0002
 -3.418171E-0001 -1.586504E+0000
 -4.354036E-0001 -1.078031E+0000
 -1.112046E+0000 -1.099124E+0000
 -2.624888E+0000 -8.632264E-0001
 -1.533107E+0000 -1.029411E+0000
  6.596106E-0001 -6.181128E-0001
  4.703002E-0001 -4.547115E-0001
  1.757538E-0001 -4.355726E-0001
 -1.234633E+0000  3.698289E-0001
 -6.869241E-0001  7.891604E-0001
 -1.675379E-0001 -1.059630E+0000
  3.235880E+0000  1.263359E+0000
  1.892752E+0000  1.986116E+0000
  2.861647E-0001  2.581204E-0001
 -9.218022E-0001  4.273194E-0001
 -4.480610E-0001 -9.037237E-0001
  3.379497E+0000  1.182366E-0001
 -2.006378E-0001  8.864220E-0001
 -2.652555E+0000  1.888088E-0002
 -2.232782E-0001 -2.077487E+0000
  1.765005E+0000  1.364931E+0000
 -2.318633E+0000 -1.375664E-0001
 -1.034119E+0000 -1.994416E+0000
 -7.310243E-0003 -1.822198E+0000
  7.509264E-0001 -5.647883E-0001
 -1.271679E+0000  6.489714E-0001
 -9.940456E-0001 -3.415827E-0001
  1.361371E+0000  2.608113E-0001
  2.140931E+0000 -1.062336E-0001
 -1.198880E+0000  3.957044E-0001
 -1.156350E+0000  9.823026E-0001
 -1.141649E+0000  4.684034E-0001
 -7.540781E-0001  6.383305E-0001
 -1.269923E+0000  2.011178E+0000
  6.464092E-0001  5.195381E-0001
  9.362560E-0001  2.343299E+0000
 -2.562302E-0001 -6.421791E-0002
 -3.854035E-0001 -2.455949E-0001
  1.335775E+0000  1.304755E+0000
 -3.270827E+0000  2.610505E+0000
 -2.720875E+0000  1.832022E+0000
 -7.284245E-0001  3.227263E+0000
  1.332443E+0000  9.125438E-0001
  2.914527E+0000  2.215837E+0000
  1.127534E+0000  8.818455E-0001
  7.505405E-0001  2.380829E+0000
  7.222326E-0001  7.835392E-0001
  1.243745E+0000 -1.251473E+0000
  1.246949E+0000  1.703348E+0000
 -1.236762E+0000  5.971698E-0001
 -1.272322E+0000 -5.709209E-0001
 -9.283856E-0001 -1.897620E+0000
  6.148076E-0001 -6.744491E-0001
  1.762743E+0000  8.908957E-0001
 -4.263616E-0001  6.741821E-0002
  6.410395E-0001  1.157456E+0000
 -1.204900E+0000  2.007077E-0001
 -8.753965E-0001 -6.316729E-0001
  1.079226E+0000  1.235214E+0000
  7.592253E-0002  3.897922E-0001
  1.119584E+0000  5.257913E-0001
  1.309813E+0000 -1.120651E+0000
 -3.922703E-0001  4.873747E-0001
 -1.224782E-0001  3.716197E-0001
  5.210138E-0001  2.296962E-0001
  1.677322E+0000  6.105868E-0001
 -5.875210E-0001 -2.827841E-0001
  1.034244E+0000 -9.788560E-0001
  1.073867E+0000  7.927301E-0001
 -1.142787E+0000  3.973503E-0001
  1.260266E-0001 -2.559557E+0000
  3.026292E-0001 -2.105161E+0000
 -7.439005E-0001  3.284327E-0001
 -2.105081E-0001  2.547905E-0001
 -1.853695E+0000  9.493930E-0001
  9.570052E-0002  2.338520E-0001
  6.930020E-0003  2.738264E+0000
  1.156313E+0000  2.706032E+0000
  1.330024E+0000  1.314342E+0000
  2.361119E+0000 -1.015727E+0000
  3.235298E-0001 -1.412623E+0000
 -3.195643E+0000 -2.159602E+0000
 -2.135825E-0001 -2.725501E+0000
  5.302781E-0001 -1.362399E+0000
  2.074817E+0000 -6.750825E-0001
 -1.040575E+0000 -2.084160E+0000
 -2.402755E+0000 -1.946086E+0000
 -6.746463E-0001 -7.737031E-0001
  8.699464E-0001  8.352365E-0001
  6.642484E-0002  5.352820E-0001
 -6.480061E-0001  1.728789E+0000
  1.000744E+0000  1.458544E+0000
  7.512130E-0001  4.326615E-0001
 -1.062282E+0000  6.759972E-0001
 -5.966740E-0001 -5.634347E-0001
  1.089855E+0000  3.842919E-0001
  1.621623E+0000  1.155380E+0000
  3.241325E+0000  2.194447E+0000
 -1.246337E+0000  3.296198E-0001
 -2.348656E+0000  8.527453E-0001
 -1.989418E-0001  2.253302E+0000
  2.046333E+0000  1.672800E+0000
  2.183142E+0000  6.411680E-0001
 -9.678628E-0002  2.813869E-0001
 -1.208685E-0001 -9.231375E-0001
 -1.228245E+0000 -2.311433E+0000
  9.003852E-0001 -3.439378E-0001
 -1.796740E+0000 -1.632118E+0000
 -2.577126E-0001 -1.746459E+0000
 -6.088879E-0001 -1.602914E+0000
  1.165587E-0002 -5.148207E-0001
 -1.689266E+0000 -1.056355E+0000
 -3.879928E-0001 -1.178302E+0000
 -1.045297E-0001 -2.107021E-0001
 -9.357093E-0002  8.533881E-0002
  7.951739E-0001  1.512966E+0000
  6.857892E-0001  2.959655E+0000
  5.036404E-0001  1.931313E+0000
  2.644767E-0001  9.198846E-0001
 -1.409960E+0000  1.823500E+0000
 -1.903989E+0000  3.242280E-0001
 -1.381793E+0000 -1.116144E+0000
  1.570405E-0001 -1.093538E-0001
 -6.267173E-0001  1.017980E+0000
 -3.676504E-0001  9.705864E-0001
  4.972384E-0001 -3.738709E-0001
  1.941551E+0000  1.720367E+0000
  6.560394E-0001  3.320747E+0000
 -1.477398E+0000  1.303285E+0000
 -8.493945E-0001  2.074807E-0001
 -2.808084E-0001 -1.050951E+0000
 -1.060277E+0000 -2.496813E-0001
  1.066926E+0000 -2.091727E+0000
  1.324514E+0000  3.296302E-0001
 -5.938119E-0001  3.016446E-0001
 -2.140588E+0000 -1.454755E+0000
 -6.608550E-0001 -5.208034E-0001
 -1.546363E-0002 -1.376405E+0000
 -1.059967E-0001 -5.875487E-0001
 -1.478739E+0000 -6.775523E-0001
 -2.083615E+0000 -1.302880E+0000
 -1.291125E+0000 -1.686776E+0000
  2.486273E+0000  4.162772E-0003
  1.582027E+0000  2.450111E+0000
 -1.768155E+0000  2.093934E+0000
 -7.895862E-0001  6.497087E-0001
  1.819125E-0001  1.174762E+0000
  5.792951E-0001  1.528922E+0000
 -6.488980E-0001  1.299340E+0000
 -5.813784E-0001  1.710333E+0000
  9.372976E-0001  8.796116E-0001
  5.698913E-0001  2.498680E-0001
 -3.514062E-0001 -1.128257E+0000
 -1.968390E+0000  5.472247E-0001
 -6.344138E-0001 -1.446641E+0000
 -1.706857E-0001  3.339855E-0001
  7.128976E-0001  2.508609E-0001
  1.555173E+0000  1.385831E+0000
 -6.219695E-0001  1.307547E+0000
 -5.414470E-0001  7.800903E-0001
  8.038773E-0001  1.262576E+0000
 -1.697012E-0001  1.492706E+0000
 -1.544694E+0000  2.138475E+0000
 -6.439986E-0001  1.518329E+0000
  1.615798E-0001  1.412946E+0000
  1.864454E+0000  9.460375E-0001
  1.944420E+0000 -1.968385E-0001
 -6.615198E-0001  9.007084E-0001
  9.379828E-0001 -1.620008E+0000
  2.016644E+0000 -5.508406E-0001
  2.541862E-0001 -5.211529E-0001
 -2.247604E+0000 -2.070156E+0000
 -4.624964E-0001 -1.660684E+0000
 -3.392243E+0000 -3.962580E-0001
 -1.065392E+0000 -2.912501E+0000
  1.239693E+0000  1.329657E-0001
  1.324783E+0000  7.172763E-0001
 -8.184142E-0001  1.217060E-0001
  3.272592E-0001 -7.240716E-0001
  5.478022E-0001 -1.245249E+0000
  1.708122E+0000 -1.529278E+0000
 -2.985408E+0000 -6.790388E-0001
 -2.761181E+0000  5.406183E-0002
 -5.679017E-0001  8.371798E-0002
  1.691625E+0000  1.894709E-0002
 -6.580973E-0001  8.295184E-0002
  4.119081E-0001 -1.241580E+0000
  3.354116E+0000 -2.956149E+0000
  2.404398E+0000 -8.324112E-0002
  6.691694E-0001 -8.412939E-0001
 -2.190595E+0000  9.318745E-0001
 -1.521252E+0000  7.125814E-0001
  1.598375E-0001  1.566922E+0000
  3.860598E-0001  1.356594E-0001
 -2.528940E-0001 -5.620479E-0001
 -8.190261E-0001 -1.395084E+0000
  1.202699E-0001 -1.067608E-0001
 -1.546393E+0000  1.747223E+0000
 -2.009821E+0000 -2.575666E-0002
  6.318454E-0001 -3.503183E-0001
  2.203961E-0001 -9.765320E-0001
  1.559429E+0000 -2.359379E+0000
  2.185007E-0001  9.267853E-0003
 -1.616062E+0000  4.295953E-0001
 -3.471571E-0001 -1.201921E+0000
 -9.521704E-0001  4.415143E-0001
 -4.247995E-0001 -5.884830E-0001
 -6.072036E-0001  9.962267E-0001
  1.369744E-0001  1.505353E+0000
  8.810538E-0001  2.375149E+0000
 -2.602124E-0001  1.459469E+0000
 -3.544588E-0001  3.795470E-0001
 -3.911062E-0001  7.703223E-0001
 -9.133118E-0003  2.112802E+0000
 -2.158318E+0000  8.768451E-0001
  4.765898E-0002  1.953959E+0000
  1.093435E+0000  5.576640E-0001
  8.647407E-0001  1.497975E+0000
 -1.397387E+0000  3.095080E+0000
 -2.747398E+0000  1.218110E+0000
  1.239422E-0001  1.135630E+0000
  8.622024E-0001  1.275247E+0000
  2.344180E-0001 -1.024662E+0000
 -2.908577E-0001  1.075528E+0000
 -2.803397E+0000 -5.341260E-0001
 -2.321899E+0000 -9.507530E-0002
 -1.397195E-0001  1.621078E+0000
  1.970518E+0000  2.895690E-0001
  1.598004E+0000 -4.941153E-0001
 -7.902722E-0001 -9.517652E-0001
  1.051998E+0000 -3.783781E-0001
 -6.541018E-0001  3.896742E-0001
 -2.658280E+0000 -1.894779E+0000
 -5.999482E-0001 -1.937636E-0001
 -1.399856E+0000 -1.394965E+0000
  7.961358E-0001 -2.235876E+0000
 -5.018862E-0001 -1.605412E+0000
  2.640786E-0001  1.889156E-0001
 -3.732878E-0001 -9.418524E-0001
  2.826463E+0000 -5.344848E-0001
 -7.232705E-0001  7.616038E-0001
 -1.799728E+0000  1.499405E+0000
 -2.508945E+0000  6.917466E-0001
  1.634435E+0000  1.043288E+0000
 -3.942855E-0001  1.945794E+0000
 -1.810018E+0000  1.419116E+0000
  4.134182E-0001  5.536099E-0003
  1.018501E+0000  9.540630E-0001
 -8.041174E-0001  2.175101E+0000
  1.980685E-0001  7.013617E-0001
  9.714894E-0001  2.612537E-0002
  8.460250E-0001 -9.955015E-0002
 -4.627221E-0001 -4.067525E-0001
 -7.290620E-0001  1.671682E+0000
 -2.563092E+0000  1.620222E+0000
 -4.708296E-0001  3.129261E+0000
  2.463328E+0000  2.489795E+0000
  2.022144E+0000  3.472295E+0000
  7.621442E-0001  4.970752E-0001
  1.451621E+0000 -6.195963E-0001
 -4.237841E-0001  3.864934E-0001
 -1.871246E+0000 -9.780078E-0001
 -1.163697E+0000 -6.215721E-0001
  3.208412E-0001  2.051198E-0003
  1.895788E+0000  1.277629E+0000
  1.203415E+0000  9.334354E-0001
 -8.857367E-0001 -1.001792E+0000
  1.416882E+0000 -1.964287E+0000
  2.682783E-0001 -1.769256E-0002
  1.784476E+0000 -8.660573E-0002
 -2.801980E-0002  1.945068E+0000
 -9.400136E-0001  1.163004E+0000
  2.413733E+0000  1.253602E+0000
  1.099023E+0000  1.184992E+0000
 -9.229568E-0002  2.558182E+0000
 -1.558403E-0001  1.461975E+0000
 -1.454382E+0000  2.826594E+0000
 -1.776647E+0000  4.299631E-0001
 -4.887482E-0001 -5.953711E-0001
 -1.363344E-0001  1.187160E-0001
 -5.547971E-0002  1.914112E+0000
  4.673377E-0001 -4.246868E-0002
  3.232480E-0001  6.120699E-0001
 -1.219417E+0000  1.011199E+0000
 -1.475852E+0000  8.530376E-0001
 -9.559681E-0001  1.851233E+0000
  2.920744E-0001  3.669123E-0001
  5.063015E-0002  2.549661E-0001
 -8.611833E-0001 -3.318316E-0001
 -2.379418E+0000 -1.729121E+0000
  6.053952E-0001 -2.004251E-0001
  1.854652E-0001 -7.313192E-0002
 -4.730883E-0001 -7.211709E-0001
 -1.229055E+0000 -8.977405E-0001
  2.443689E+0000  1.064073E+0000
 -2.732282E-0001 -3.545642E-0002
 -6.896088E-0001 -1.528616E+0000
 -2.436962E+0000 -5.966628E-0001
 -1.058445E+0000 -2.613019E+0000
  1.781108E+0000 -1.558421E+0000
  2.871172E+0000 -3.321818E-0001
 -7.071016E-0001 -5.135603E-0001
 -6.413815E-0001 -1.833367E+0000
 -7.489453E-0001  1.111107E-0001
  2.781675E-0001  6.624791E-0001
 -6.148913E-0001  1.349983E+0000
 -3.170397E-0001 -7.808112E-0002
  1.547352E-0001 -4.838716E-0001
  9.604101E-0001  6.447350E-0001
 -9.575007E-0001 -7.899801E-0001
  3.849674E-0001  1.109045E-0001
 -6.286705E-0001 -2.957564E-0001
 -2.014907E-0001 -1.973212E+0000
 -2.987847E-0002 -2.230713E+0000
 -1.637544E+0000 -1.015688E+0000
 -1.259831E+0000 -1.289495E+0000
 -9.742091E-0001 -5.929679E-0001
  9.193865E-0001 -2.242576E+0000
  1.571498E+0000 -1.328769E+0000
  1.218073E+0000  3.240212E-0001
 -3.628155E-0002 -8.307356E-0001
 -4.500827E-0001  1.715498E+0000
  7.010784E-0002  1.711626E+0000
 -9.515304E-0001  1.371871E+0000
 -1.780016E+0000  2.211713E-0001
 -3.127056E-0001  2.530071E+0000
 -1.289535E+0000  1.210940E+0000
  2.830391E+0000  1.404467E+0000
  3.642981E-0001  7.131375E-0001
 -1.916178E+0000 -1.801418E+0000
  7.325724E-0001 -2.327866E+0000
 -3.035219E-0001 -4.369413E-0001
 -1.623735E+0000 -1.009347E+0000
 -5.193198E-0001  8.590541E-0002
 -1.307892E+0000 -1.557288E+0000
  1.557142E-0001 -5.390816E-0001
  7.783718E-0001  1.056748E+0000
  3.875040E-0001  9.425189E-0001
  1.757630E-0002 -6.269385E-0001
  1.274346E+0000 -1.179039E+0000
  2.208953E+0000 -9.616437E-0001
  8.396962E-0001 -2.341160E+0000
  2.878586E+0000 -2.356756E+0000
  1.475042E+0000 -2.118676E+0000
 -1.049279E+0000  5.321924E-0001
 -1.796319E+0000 -5.803241E-0001
 -2.412657E+0000 -3.142134E-0002
 -1.226115E+0000 -2.120891E-0001
  7.639528E-0001  9.242023E-0001
  1.098182E+0000  1.029621E+0000
  2.614341E+0000 -8.447851E-0002
  3.318506E+0000  4.611213E-0001
  1.095203E+0000  2.146106E-0002
 -2.894002E+0000 -1.200331E+0000
 -4.891221E-0001 -1.073253E+0000
  7.323755E-0001 -4.954808E-0001
 -4.709303E-0001  1.618096E+0000
 -1.042278E+0000  1.443538E+0000
 -1.473332E+0000  2.637252E+0000
  9.313687E-0002  2.051531E+0000
 -9.222113E-0001  3.346465E+0000
 -1.791058E+0000  3.152201E+0000
 -4.524850E-0001  1.431663E+0000
  5.329912E-0001  1.196935E+0000
  1.344540E+0000 -2.102070E-0001
  1.743993E+0000  1.146599E-0001
 -1.040800E+0000 -3.375657E-0001
 -1.593375E+0000 -1.528801E+0000
  1.176713E+0000 -6.123005E-0001
  9.506290E-0001  7.216190E-0001
 -1.284352E+0000 -9.174184E-0001
 -1.091035E+0000 -8.064759E-0001
  8.613940E-0001 -1.268083E+0000
  2.982111E+0000 -4.385021E-0001
 -1.392345E+0000  4.065541E-0001
 -1.853376E+0000 -5.070428E-0001
 -1.461021E-0001  3.284720E-0001
  7.182083E-0002  5.333867E-0001
 -9.676522E-0001 -3.905982E-0001
 -2.303928E+0000 -4.320839E-0001
 -1.119792E+0000  1.324214E+0000
 -4.456539E-0001  1.593626E-0001
 -9.166244E-0001  4.271495E-0001
  5.820656E-0001  3.109215E-0001
  1.448814E+0000 -3.092867E-0001
 -1.366019E+0000 -1.471090E+0000
  1.773239E+0000 -8.588753E-0001
  5.674825E-0001 -8.756815E-0001
  5.154633E-0001 -3.253957E-0001
 -2.721866E-0001  2.071239E-0001
  3.197511E-0001 -1.483136E+0000
  9.893820E-0001 -1.392748E+0000
  5.930673E-0001 -1.243294E+0000
 -2.718846E-0001 -2.500992E+0000
 -1.884933E+0000 -1.378821E+0000
 -7.417547E-0001 -1.830846E+0000
  2.396941E-0002  1.164295E-0001
  1.081808E-0001 -1.412446E-0002
 -1.915613E-0001  3.257589E-0001
 -1.238202E+0000  4.684627E-0001
 -2.171726E+0000 -1.099658E-0001
 -1.973099E-0001  1.006001E+0000
  1.569915E+0000  9.820443E-0001
  7.186880E-0001 -1.288965E-0001
 -2.031806E+0000 -1.675384E+0000
 -2.744100E+0000 -1.202319E+0000
 -1.024897E+0000  3.127188E-0001
  2.334584E+0000  4.196219E-0001
  2.046959E+0000 -1.665879E-0002
  6.036223E-0001 -6.792243E-0001
 -1.341962E-0001 -3.924603E-0001
  2.320997E-0001  6.811070E-0002
  1.372342E+0000 -2.262223E+0000
  1.182758E+0000  6.436303E-0001
 -2.769284E-0001  1.356234E+0000
 -9.482931E-0001 -4.067989E-0001
 -2.899869E-0001  1.421327E-0001
 -2.234382E-0001  7.661539E-0001
 -4.285043E-0002 -5.910949E-0001
 -3.272274E-0001  7.009252E-0001
  1.807997E+0000  8.728661E-0001
 -1.609493E+0000 -4.930415E-0001
 -6.420438E-0001 -2.632634E-0001
  2.518530E-0001  4.929389E-0001
  1.258933E+0000 -7.899035E-0001
  1.148119E+0000 -1.110513E+0000
 -7.624506E-0003 -4.858863E-0001
  4.141677E-0002 -5.297601E-0001
 -1.338057E+0000  1.003784E+0000
  1.282725E+0000 -3.803672E-0001
  1.420785E+0000  4.803538E-0001
 -9.961321E-0001  9.747687E-0002
 -2.334480E+0000  5.056641E-0001
 -1.967395E+0000 -9.206278E-0001
  8.858616E-0001 -1.180404E-0001
  9.553797E-0001  2.537600E+0000
 -7.810930E-0001  1.913474E+0000
 -2.310678E+0000  1.075995E+0000
 -1.179130E+0000  8.836035E-0001
  5.936034E-0001  1.218996E+0000
  1.205967E+0000  1.547899E+0000
  4.211545E-0001  8.558231E-0001
  8.416115E-0002 -5.320869E-0001
  5.265777E-0001  4.803402E-0001
  1.088424E+0000  5.786918E-0001
  1.704954E+0000 -1.327646E+0000
  4.935182E-0001  1.619853E-0002
  1.223745E-0001 -1.224339E+0000
  2.127837E+0000 -8.607278E-0001
  1.720503E+0000 -4.220700E-0001
  1.058654E+0000 -4.084159E-0001
 -3.178733E+0000  1.064701E+0000
 -5.835410E-0001  2.553180E-0001
  3.215896E-0002  1.146536E+0000
  1.902631E+0000 -7.832485E-0001
  1.134512E+0000 -7.454005E-0001
  1.326452E+0000 -2.376095E+0000
  8.478181E-0001 -7.168081E-0001
 -2.154451E+0000  1.385891E+0000
 -1.482203E+0000  1.695201E+0000
 -4.661367E-0001  2.656425E-0001
  2.504894E+0000  9.548024E-0001
  6.135261E-0001  3.595209E+0000
 -2.672013E+0000  3.365215E+0000
 -4.428362E-0001  2.263759E+0000
 -8.331458E-0001  1.967026E+0000
  1.806843E+0000  5.589119E-0001
 -2.938208E-0001  1.144573E+0000
  2.338740E-0002  7.441430E-0002
 -3.044006E-0001 -1.364439E+0000
 -4.596019E-0001 -1.137233E+0000
 -3.225068E-0001 -1.092792E+0000
  4.689924E-0001 -3.509711E+0000
  1.274655E+0000 -3.618033E+0000
  6.941701E-0001 -2.551312E+0000
 -8.563558E-0003 -1.772418E+0000
 -6.232571E-0001 -5.218496E-0001
 -1.342948E-0001 -1.627338E+0000
 -1.262575E+0000 -4.951878E-0001
 -3.415339E-0002 -5.421112E-0001
  2.580941E+0000  1.717307E+0000
 -4.921444E-0001  1.644613E+0000
 -2.739091E+0000  9.385128E-0001
  3.552378E-0001  9.837573E-0002
  2.756366E+0000  1.978198E+0000
 -1.608589E+0000  8.575697E-0001
 -1.512260E+0000 -1.617981E+0000
 -1.968004E+0000  4.396033E-0001
 -1.606927E+0000 -1.637650E-0001
 -6.974270E-0001 -1.283795E+0000
  4.808596E-0001 -9.228916E-0004
 -1.269549E+0000  1.188371E+0000
 -7.359851E-0001  4.959194E-0001
 -1.242302E+0000  1.411112E+0000
 -1.365728E+0000  3.691112E-0002
 -3.756383E-0001 -7.402196E-0001
  2.127888E+0000  9.193043E-0001
  2.359444E-0001  1.094083E+0000
 -8.202072E-0003  2.045754E-0002
  4.038728E-0002 -9.846657E-0001
  1.387399E+0000 -1.132499E+0000
  2.136251E+0000 -1.073041E+0000
  1.154212E+0000 -6.950443E-0001
  4.472677E-0001 -1.146801E+0000
 -3.278444E-0001 -1.135701E+0000
 -9.706891E-0001  6.619869E-0001
  4.548637E-0001  1.801325E+0000
 -1.098336E+0000  1.529630E+0000
 -1.350423E+0000 -6.411629E-0001
  2.404407E-0001 -1.375474E+0000
  9.637067E-0001  1.675030E+0000
 -2.617969E+0000  5.995313E-0001
 -1.562008E+0000 -1.058893E+0000
  4.903010E-0001  5.068172E-0001
  9.165645E-0001  1.293513E+0000
  1.416299E+0000 -1.432362E+0000
  1.138034E+0000 -1.674546E+0000
 -1.443263E+0000 -1.644686E+0000
 -1.987804E+0000 -2.052501E+0000
 -1.108639E+0000 -8.170139E-0001
 -1.080011E+0000 -2.538008E+0000
  9.018827E-0001 -5.050962E-0001
  2.701997E-0002  9.062775E-0002
 -2.742557E+0000 -2.152418E+0000
 -2.238991E+0000 -2.388933E+0000
  9.510797E-0001 -2.133232E+0000
  4.032957E-0001 -1.526628E+0000
  5.003562E-0001 -1.265203E+0000
 -2.122864E+0000 -6.272862E-0001
 -3.058489E-0001 -9.906533E-0001
  1.347542E+0000  7.499023E-0001
 -1.410108E+0000  2.164887E+0000
 -2.489659E-0001  2.028446E+0000
 -2.014652E+0000 -4.029229E-0001
  5.003274E-0001  2.036203E-0001
  1.091020E+0000 -3.574092E-0001
  3.974307E-0001 -1.505665E+0000
  5.407139E-0002 -2.051121E+0000
  1.337925E+0000 -8.765672E-0001
  2.912373E+0000  6.617792E-0001
  1.051422E+0000  1.927464E+0000
 -2.208402E+0000  1.412335E+0000
  8.897083E-0002 -3.975343E-0001
  2.218300E+0000  2.520097E+0000
  2.226171E+0000  2.641472E+0000
  1.878188E+0000  7.115053E-0001
 -8.346402E-0001  2.144972E-0002
 -3.650226E-0001  7.529577E-0001
  2.459793E-0001  3.569793E-0002
 -5.319201E-0001 -3.422341E-0001
 -2.770983E-0001 -3.875039E-0001
  5.554179E-0001 -5.037494E-0001
  9.442475E-0001 -1.820706E-0001
 -3.160404E-0001 -7.500620E-0001
 -4.663239E+0000 -8.308811E-0001
 -8.961888E-0002 -1.338076E+0000
  2.039528E+0000 -1.083508E+0000
 -6.402662E-0001  5.683989E-0001
 -9.909466E-0001 -7.395059E-0002
 -4.646339E-0001 -7.540332E-0001
  5.485412E-0001  8.828656E-0001
 -1.215335E+0000 -8.448466E-0001
  1.595235E+0000 -1.518121E+0000
  2.309823E+0000  1.579180E+0000
 -1.093001E+0000 -6.988940E-0001
 -1.716680E+0000 -1.584111E+0000
 -1.395102E+0000 -2.559531E+0000
 -2.829515E-0001  5.051117E-0002
  1.606232E+0000  4.382774E-0001
  6.211833E-0001  9.409284E-0001
  1.322654E+0000  1.794813E+0000
  2.073914E+0000  4.702322E-0001
  9.192548E-0001 -2.066243E+0000
 -1.177803E-0001 -1.025807E+0000
 -1.268243E+0000 -2.060702E+0000
 -1.628039E+0000 -1.708335E+0000
  3.968353E-0001 -1.969072E+0000
  4.514046E-0001 -4.674481E-0001
  3.309474E-0001 -3.528966E-0002
  9.135346E-0002 -1.209479E+0000
  7.344915E-0001 -2.493667E+0000
  5.203582E-0001 -1.128062E+0000
  8.067123E-0001 -6.342338E-0001
  6.415956E-0001 -4.861105E-0001
 -1.057768E+0000 -1.615319E+0000
 -1.172491E+0000 -6.313097E-0001
  7.328328E-0001 -7.660547E-0001
  4.723106E-0001 -1.000240E+0000
 -1.603452E+0000 -2.042008E+0000
 -4.029944E-0001 -2.585186E+0000
  2.003391E+0000 -8.031931E-0001
  3.161064E+0000  1.352235E+0000
 -8.358178E-0001  5.131858E-0001
 -8.357303E-0001  5.331545E-0001
 -7.966271E-0002 -3.247133E-0001
  4.310076E-0001 -1.117334E+0000
  8.631965E-0001  3.625649E-0001
  1.055046E+0000 -9.774141E-0001
 -1.233232E+0000  1.115129E+0000
 -2.861302E+0000 -1.945045E+0000
 -1.222850E+0000 -3.720899E-0001
 -2.206770E-0001  1.972172E+0000
  1.142692E+0000  2.022275E+0000
  1.303678E+0000  1.420889E+0000
 -1.838021E-0001  2.575581E+0000
 -9.254897E-0001  1.295996E+0000
  6.600593E-0001 -1.116070E+0000
  1.226903E+0000 -9.044679E-0001
  6.432342E-0001 -6.167571E-0001
 -1.130558E+0000 -1.672587E+0000
 -7.888682E-0002 -1.599825E+0000
  9.954572E-0001 -4.291859E-0001
  1.909674E+0000 -2.249430E-0001
 -4.076792E-0001  1.169378E+0000
 -7.664126E-0001  1.736518E+0000
  3.047223E-0001  1.855517E-0001
  1.927920E+0000  2.850141E-0001
 -6.314250E-0001  2.495816E+0000
 -2.622416E-0001  8.031834E-0001
  1.743554E+0000 -5.155430E-0001
  1.014646E+0000  1.635101E+0000
  1.096371E-0001 -3.105504E-0001
 -5.817628E-0001 -2.379693E-0001
 -2.450450E-0001 -2.252471E-0001
 -1.359298E+0000  1.016858E-0001
 -7.026861E-0001  1.610462E+0000
  5.233009E-0001  2.289354E+0000
  1.727664E+0000  1.591920E+0000
  1.719758E-0001 -4.478055E-0003
 -1.851724E+0000  1.463572E+0000
 -2.978211E+0000 -6.878318E-0001
 -1.063943E+0000 -1.767942E+0000
  2.020577E-0001 -8.742571E-0001
  1.105330E+0000  8.959595E-0002
  8.575237E-0001  1.096178E+0000
 -8.170673E-0001  8.789410E-0001
 -7.423012E-0001  1.002364E+0000
  8.488617E-0001 -6.067572E-0001
 -1.978210E-0001 -7.683048E-0001
  1.302194E+0000 -3.060610E-0001
 -3.498253E-0001 -1.311604E-0001
 -2.023585E+0000  5.485794E-0001
  1.518218E+0000 -1.799700E+0000
 -2.564557E-0001 -1.650863E+0000
 -2.762796E+0000 -2.467119E-0001
  9.848918E-0001  3.491083E-0001
  1.046312E+0000 -4.191367E-0001
  3.019039E-0001  1.504734E+0000
 -2.727842E-0001  2.248799E+0000
  1.409229E+0000  5.154988E-0001
  3.663428E+0000  1.875560E+0000
 -2.790731E+0000  3.276913E+0000
 -3.309957E+0000  5.175898E-0001
 -2.381551E-0001 -1.100673E+0000
  2.344914E+0000 -1.663232E-0001
  5.461297E-0001  1.475374E+0000
 -1.363737E+0000  1.185203E+0000
 -1.979130E-0001 -8.638918E-0001
  6.923167E-0001  7.051097E-0001
  1.010826E+0000  6.509938E-0001
  1.159626E-0001 -1.584415E+0000
  3.729619E-0001 -6.105312E-0001
  8.724911E-0001  8.230350E-0001
  7.361091E-0001  1.182776E+0000
  4.619230E-0001 -3.923061E-0001
  1.037900E-0001 -1.220773E+0000
 -6.139152E-0001 -1.658621E+0000
 -1.165478E+0000 -1.922961E+0000
  3.245659E+0000  1.625804E-0002
 -1.198468E+0000  6.711630E-0001
 -1.019885E+0000  1.868680E+0000
  5.044300E-0001 -4.684239E-0001
 -4.445261E-0001  6.474217E-0001
 -4.110313E-0001  1.626999E-0001
 -4.177003E-0001 -2.014678E-0001
 -5.227189E-0001 -8.049248E-0001
 -1.075808E+0000 -1.559144E+0000
 -1.485709E+0000 -1.795898E-0001
  5.702120E-0001  3.821720E-0001
 -3.757390E-0001 -9.187911E-0001
  9.877665E-0001 -3.402914E+0000
 -4.030853E-0001 -1.826563E+0000
 -1.727431E-0001 -2.296593E+0000
 -1.360545E-0001 -2.415779E-0001
 -2.083778E+0000 -1.825915E+0000
 -3.077844E-0001 -1.356410E+0000
  9.526024E-0001  1.415739E+0000
 -1.071075E+0000  2.401923E+0000
 -1.917348E+0000  1.077303E+0000
 -1.587834E+0000  7.742004E-0001
 -7.508919E-0001  1.498987E+0000
 -3.135988E-0001  8.779133E-0001
 -1.396448E-0001  6.099773E-0001
  1.676411E+0000  1.407969E+0000
  1.631737E+0000  2.008941E+0000
 -1.537548E+0000  1.257490E+0000
 -9.327204E-0001 -8.341111E-0002
  1.127352E+0000  2.503305E-0002
  6.755763E-0001  1.183244E-0001
 -1.241946E+0000  1.452309E+0000
 -4.451355E+0000  2.406425E-0001
 -6.632498E-0001 -1.756175E+0000
  3.586559E+0000 -8.299977E-0001
  9.607982E-0001 -1.364026E+0000
 -9.908900E-0001 -1.367899E+0000
 -1.231778E+0000 -6.477932E-0001
  2.929379E-0001  8.039914E-0001
  8.417031E-0001 -6.782570E-0001
  3.426964E+0000  1.750257E+0000
  1.541523E+0000  1.661542E+0000
  5.709358E-0001  1.304957E+0000
 -2.947680E-0001  7.076720E-0001
 -4.682585E-0001  2.988220E-0001
 -1.244957E+0000  4.564498E-0001
  4.831628E-0001  1.952025E-0001
  6.616236E-0001  5.465736E-0001
 -1.817959E-0001  2.319938E-0001
 -1.669999E+0000  1.340019E+0000
 -8.542451E-0001  4.226043E-0001
  2.872092E+0000 -8.963472E-0001
  2.164106E+0000  4.302392E-0001
 -2.409568E-0001  9.879010E-0001
 -1.390295E+0000 -4.858730E-0001
  1.478118E+0000  5.603560E-0001
 -9.044967E-0002  1.092606E+0000
 -2.406456E+0000 -5.952158E-0001
 -2.028069E+0000 -2.397261E+0000
  1.444026E+0000 -6.999040E-0001
  3.690601E+0000  6.328630E-0001
  1.874618E+0000  4.825543E-0001
 -1.980111E+0000  3.224560E-0001
 -1.038843E+0000 -4.383258E-0001
 -8.560987E-0001 -7.108450E-0001
  1.118266E+0000  3.074547E-0001
 -1.593019E+0000  2.577996E-0001
 -1.624162E+0000  2.721205E-0001
 -9.092293E-0001  5.657472E-0001
  1.219462E+0000 -1.008955E+0000
  2.610284E+0000  8.416076E-0001
 -1.688636E+0000  3.503369E-0001
 -1.759827E+0000 -8.831647E-0001
  1.213600E+0000 -2.744990E+0000
  3.664428E+0000 -2.972266E+0000
  1.437721E+0000 -3.104358E-0001
 -2.050988E+0000  1.674030E+0000
 -3.017491E+0000  1.740727E-0001
  5.942055E-0001  6.620513E-0001
  5.871748E-0001  5.892714E-0001
  1.483232E+0000 -1.638071E-0001
  1.791507E+0000 -1.380986E+0000
  1.520205E+0000  8.152873E-0001
  2.780198E-0001 -6.751717E-0001
 -5.222401E-0001 -1.769514E+0000
  1.542943E+0000  3.160552E-0001
  1.116604E-0001  1.984209E+0000
  1.153957E+0000  9.640502E-0001
  1.098393E+0000 -3.766638E-0001
 -1.124655E+0000 -8.805591E-0001
 -1.342303E+0000 -1.684940E+0000
  2.236256E+0000 -2.955026E-0001
  2.378936E+0000  1.782252E-0001
  1.543440E+0000  1.244950E+0000
 -6.144494E-0001  6.552271E-0001
  4.722812E-0001 -1.553077E-0001
  2.872059E+0000 -7.159730E-0001
  7.290751E-0001  4.115923E-0001
  8.436442E-0001 -6.302862E-0001
  1.796079E+0000 -1.295782E+0000
  1.504309E+0000 -8.783360E-0001
  1.284635E-0001  1.297340E+0000
 -2.731238E-0001 -2.378867E-0001
  1.221961E+0000 -1.080262E+0000
 -2.182405E-0001  2.252353E-0001
 -6.927409E-0001  2.590996E-0002
  1.133993E+0000 -1.796455E+0000
  8.056145E-0001 -1.494722E+0000
 -4.797836E-0001 -2.350403E+0000
 -4.932750E-0001 -1.589783E+0000
  3.803727E-0001 -1.160168E+0000
  5.907940E-0001 -1.299823E-0001
 -7.230218E-0001 -7.126946E-0001
  1.946918E+0000 -5.481579E-0001
  5.582688E-0001  5.099167E-0002
  1.173890E-0001  4.459551E-0001
 -1.081704E+0000  1.233839E+0000
 -1.797308E+0000 -8.490009E-0001
  2.767870E+0000 -4.942197E-0001
  2.841587E+0000  1.041878E+0000
  1.629288E+0000  1.429098E+0000
 -2.914091E+0000  6.193381E-0001
 -1.085726E+0000  1.306818E+0000
 -6.684421E-0001  7.796676E-0001
  2.790063E-0001  7.718928E-0001
  2.377516E-0001  2.197452E+0000
 -5.992815E-0001 -1.327701E+0000
 -7.683738E-0001 -1.010010E+0000
  8.418997E-0001 -1.802042E+0000
  5.898440E-0001  1.546348E-0001
 -2.657094E+0000 -4.956253E-0001
  5.183172E-0001  1.643201E-0001
  4.051352E+0000  6.806454E-0001
 -1.852893E-0001  1.816959E+0000
 -2.233508E-0001  8.453311E-0001
  8.854157E-0001 -5.858589E-0001
  7.249762E-0001  1.897905E-0001
 -2.879985E-0001  3.416274E-0001
 -2.216941E-0001  3.124892E-0001
 -1.559285E+0000  1.305718E-0001
 -2.359578E-0001  1.472799E-0001
  3.817388E-0001  4.898407E-0001
 -1.078504E+0000 -3.207551E-0001
  4.880311E-0001 -1.521023E+0000
  8.491560E-0001  6.216887E-0001
  9.882291E-0001  6.745171E-0001
  3.610604E+0000  4.102484E-0001
  1.576454E+0000 -4.602227E-0001
 -1.889031E+0000  2.413653E-0001
 -1.158113E+0000 -1.504082E-0001
  7.029914E-0001  8.026554E-0001
  2.567056E-0001  7.828186E-0001
  8.212109E-0001 -7.007004E-0001
  1.902061E-0001 -5.158512E-0001
  3.315505E-0001 -1.813177E-0001
  1.453865E+0000  3.460827E-0001
  2.863994E-0001  4.711129E-0001
 -2.012741E+0000 -4.384120E-0001
 -8.206418E-0001 -4.074540E-0001
 -2.448322E-0002 -1.091078E+0000
  1.055180E+0000  1.516028E+0000
  1.601080E+0000  2.407949E+0000
  1.122969E+0000  5.466108E-0001
 -9.550697E-0001 -1.111168E+0000
 -6.400059E-0001 -1.347959E+0000
  4.652024E-0001 -1.429952E+0000
 -1.606073E+0000  5.950455E-0001
 -7.147223E-0001 -3.809065E-0001
  2.387408E+0000  7.580345E-0001
  1.814549E+0000  1.714406E+0000
 -4.075592E-0001  7.716580E-0001
  8.496876E-0002 -4.348140E-0001
 -1.018417E+0000 -5.262478E-0001
  1.738707E-0002 -5.975201E-0001
 -3.603302E-0001  4.390505E-0002
  1.650665E+0000 -3.606760E-0001
  2.475079E+0000 -5.803323E-0001
  1.246799E+0000  3.896233E-0001
 -8.848221E-0001 -4.218089E-0002
 -1.847191E+0000 -8.822368E-0001
 -3.650029E-0001 -4.811343E-0001
  4.378569E-0001  8.775590E-0001
  8.202940E-0001  7.486156E-0001
  1.038429E+0000  5.283285E-0001
  2.195405E+0000  2.714000E+0000
 -7.780691E-0001  1.517869E+0000
 -7.897189E-0001  1.480632E+0000
  2.398000E+0000 -1.419230E+0000
  4.613840E+0000 -2.986152E-0001
  2.121908E+0000 -1.569013E-0001
 -1.787921E+0000 -1.104000E-0001
 -2.748391E+0000 -1.070124E+0000
  9.217600E-0001 -5.412719E-0001
  2.194724E+0000 -8.697791E-0001
  9.253452E-0003 -7.382304E-0001
 -3.444776E+0000 -1.620718E+0000
 -2.167154E+0000 -6.336586E-0001
 -7.595724E-0001  6.082904E-0001
  1.637789E+0000  2.709979E-0001
  2.475740E+0000  6.021360E-0001
 -7.456617E-0002  1.005950E+0000
 -2.383511E+0000  3.778395E-0001
 -3.683281E+0000 -1.093136E+0000
  1.312494E+0000 -1.842100E-0001
  1.737120E+0000  1.128599E+0000
 -1.597797E-0001  7.299554E-0001
  1.064671E+0000  4.849321E-0001
  2.538822E+0000 -3.403560E-0001
 -5.416352E-0001  4.123754E-0001
 -2.049418E+0000  9.398974E-0002
 -7.051003E-0001  3.240905E-0001
  7.271166E-0001  2.398668E+0000
  1.592143E+0000  1.696810E+0000
 -6.835361E-0001  1.234084E+0000
 -3.518472E-0001  1.174340E-0001
  1.149939E-0002  6.787530E-0001
  2.353224E+0000 -4.882419E-0001
  1.139703E+0000  1.642156E+0000
 -1.275524E+0000  1.509087E+0000
 -2.270721E+0000  5.314327E-0001
  5.590593E-0001  1.489991E+0000
 -4.666375E-0001  2.125529E-0001
  1.827346E+0000  1.349525E+0000
 -6.752082E-0001  1.838439E+0000
 -3.893429E+0000  2.697224E+0000
 -1.825215E+0000  1.385807E+0000
  1.522059E+0000  1.843801E+0000
  4.318164E+0000  2.359508E+0000
 -1.125853E+0000  3.146321E+0000
 -2.103071E+0000  1.341842E+0000
 -6.258452E-0001  7.211685E-0001
  1.680845E+0000 -1.037497E-0001
  1.259899E+0000 -9.715773E-0001
  1.140950E+0000 -5.857975E-0001
  6.647214E-0001  3.561859E-0001
 -2.611342E+0000  8.165169E-0001
 -9.956332E-0001  1.180806E-0001
 -9.689317E-0001  1.886652E+0000
 -2.226760E+0000  8.818198E-0002
  4.944124E-0001  1.757528E-0001
  8.760716E-0001 -1.501244E+0000
  1.910607E-0001 -2.085679E+0000
 -2.605684E+0000 -2.083057E+0000
 -2.019241E+0000 -1.802448E+0000
  1.755346E+0000 -2.198237E+0000
  1.276935E+0000 -7.066058E-0001
  5.733429E-0001 -1.078023E+0000
 -1.054728E+0000  7.859540E-0001
 -2.136757E+0000  1.332538E+0000
  1.154622E+0000  6.885893E-0001
  1.682759E+0000  1.557240E-0001
  1.807772E+0000  2.037545E+0000
 -2.502923E+0000  2.521346E-0001
 -1.712237E+0000 -1.785170E+0000
  1.435925E+0000 -4.410705E-0001
  1.472672E+0000  1.309801E+0000
  2.102306E-0001  2.612576E+0000
 -8.774382E-0001 -3.256279E-0001
  2.331459E+0000 -1.893480E-0002
  9.944098E-0001  2.529313E-0001
  1.622336E-0001 -1.621880E+0000
  6.595486E-0001 -6.170185E-0001
 -3.086056E-0002  3.557919E-0001
 -2.283787E+0000  5.099634E-0002
 -1.169395E+0000 -1.970375E+0000
 -4.746587E-0001 -2.143201E+0000
  9.538018E-0001  9.090843E-0002
  8.690442E-0001  6.673749E-0001
  1.462450E+0000 -1.537561E+0000
  1.452416E+0000 -1.013597E+0000
  5.400237E-0001  2.181460E+0000
 -2.213206E-0001  2.428454E+0000
  2.502911E-0001  1.041957E+0000
  1.974729E+0000 -8.763363E-0001
  2.985519E+0000  4.862645E-0001
 -1.876991E-0001  6.899480E-0001
 -1.216295E+0000 -1.813303E+0000
  1.750680E+0000 -8.303638E-0002
 -1.386942E+0000  1.584163E+0000
 -2.621667E+0000  4.241570E-0001
 -1.853907E+0000 -4.207788E-0001
  7.745405E-0001  1.616883E+0000
  1.149097E+0000  1.174992E+0000
  1.082346E+0000 -3.021582E-0001
 -2.215230E-0001 -1.587581E+0000
 -1.136985E+0000 -1.163733E+0000
 -3.815300E-0001 -1.989818E+0000
 -9.997781E-0001 -1.896692E+0000
  4.756040E-0001  4.520409E-0001
  1.714292E-0001 -9.563093E-0001
 -8.460593E-0001 -9.178023E-0001
 -1.500695E+0000 -6.907051E-0001
 -4.823980E-0001  1.802763E+0000
  1.776409E+0000  9.458737E-0001
  2.064589E+0000  1.625075E-0001
  9.466579E-0001  1.312669E+0000
  1.305605E+0000 -1.915529E-0001
  6.365426E-0002  1.313969E-0002
 -2.623956E+0000 -2.663361E+0000
  1.056190E-0001 -2.077229E+0000
  5.325327E-0001 -9.400614E-0001
  1.210815E+0000 -1.198512E+0000
  7.032592E-0001 -1.167043E+0000
  1.207494E+0000 -2.935153E+0000
  1.814604E-0001 -2.123602E+0000
 -1.173094E+0000 -2.630666E+0000
  4.788595E-0001 -9.420036E-0001
  1.181328E+0000  1.068928E+0000
 -1.271355E+0000 -1.064756E+0000
 -1.328753E+0000  2.063966E-0001
 -6.887778E-0002 -1.412668E+0000
  1.567684E+0000  1.799959E+0000
  1.458081E-0001  1.426492E+0000
 -1.398282E+0000  2.038028E+0000
 -1.676366E+0000  9.395865E-0001
 -2.143007E-0001 -6.625301E-0001
  9.443968E-0001  7.852168E-0001
  4.449243E-0001  3.977817E-0001
 -2.605414E+0000 -1.151484E+0000
 -1.419459E+0000 -7.543473E-0001
  1.787765E+0000 -3.222338E-0001
  1.507162E+0000  2.153750E-0001
  1.103518E-0001  6.464398E-0001
 -4.810899E-0001 -3.423935E-0001
  1.748374E+0000 -1.292462E+0000
  2.011918E+0000  2.001755E+0000
 -1.652729E+0000  3.476867E+0000
 -3.605993E+0000  9.058797E-0001
 -1.177161E+0000 -8.771172E-0001
 -1.645037E-0001  2.255073E+0000
  5.670328E-0001  2.666589E+0000
  1.568249E+0000  4.422564E+0000
 -1.429648E-0001  1.215339E+0000
  6.238233E-0001 -1.243113E+0000
 -1.154635E-0001 -3.713330E+0000
  1.590849E+0000 -6.867269E-0001
  5.528658E-0001  4.890759E-0001
 -3.660527E+0000  2.848045E-0001
 -3.769124E-0002 -4.870571E-0001
  9.713651E-0001  5.852448E-0001
 -1.545712E+0000 -2.163312E-0001
 -2.384465E+0000 -1.682368E+0000
 -1.328683E+0000 -2.028222E+0000
 -6.594796E-0001 -7.230638E-0001
  4.963352E-0001  1.484893E+0000
 -5.720435E-0001  2.392509E+0000
  1.956572E+0000  2.574475E+0000
  1.152799E+0000  2.672440E+0000
 -1.577743E+0000  1.072780E-0001
 -5.240379E-0001  5.255898E-0002
 -3.781199E-0001 -1.106021E+0000
  1.048509E+0000 -3.010268E+0000
  1.444904E+0000  4.863504E-0001
 -7.773939E-0001  1.307019E+0000
  2.560374E-0001  1.991865E-0002
  1.459522E+0000  2.573666E-0001
 -3.785551E-0001 -1.182144E+0000
 -1.024176E-0001 -1.032235E+0000
 -1.036898E+0000 -1.924760E+0000
 -4.346513E-0001 -2.526793E-0001
 -1.725654E+0000 -7.029148E-0001
 -1.844132E+0000 -6.724173E-0001
 -1.198855E+0000  4.640980E-0001
  5.664026E-0001  8.681107E-0001
  1.189264E+0000  1.496296E-0001
 -6.757819E-0001 -7.649874E-0001
 -1.083132E+0000 -9.278221E-0001
 -4.805529E-0002 -1.757653E+0000
 -2.528889E+0000 -6.870672E-0001
 -2.652967E+0000 -2.095427E+0000
 -7.713857E-0002 -2.819719E+0000
  1.135456E+0000  1.365455E-0001
 -4.001571E-0002  8.874167E-0001
 -8.509759E-0001 -1.086606E+0000
  1.766801E+0000 -1.159335E+0000
  2.029253E+0000  4.072181E-0001
 -2.576136E+0000  3.440307E-0001
  4.998492E-0001  1.970440E-0001
  9.316817E-0001 -8.724863E-0001
  1.247247E+0000 -2.246278E+0000
  1.248814E+0000 -7.165325E-0001
 -8.579755E-0001 -7.480447E-0001
 -1.576532E+0000 -1.545471E+0000
 -5.875219E-0001 -1.334741E+0000
  8.382978E-0001 -1.183458E+0000
  1.598387E-0001 -1.365108E+0000
 -3.424579E-0001  6.486185E-0001
 -8.768483E-0001 -1.423501E+0000
  2.075526E+0000 -1.002081E+0000
  6.523522E-0001  1.796281E+0000
 -5.015157E-0001  3.709839E+0000
 -1.963644E+0000  7.150164E-0001
 -3.424204E-0001  1.588158E-0001
  8.491531E-0001  2.016041E+0000
  1.081315E+0000  2.705601E+0000
 -2.115471E-0001  2.392644E+0000
 -1.327377E+0000  2.645280E+0000
 -2.052142E+0000  1.678905E+0000
 -2.121782E+0000  7.164434E-0001
 -5.274023E-0001  3.752399E-0001
  1.706697E+0000  3.423473E-0001
  1.875217E-0001  1.020956E+0000
 -9.568283E-0002 -2.086359E+0000
  1.146960E+0000 -2.449349E+0000
 -1.745279E-0001 -2.031711E+0000
  1.607298E-0001 -1.460741E+0000
  8.924995E-0001 -7.177575E-0001
 -7.138038E-0001  4.187721E-0001
 -2.005537E+0000  8.435470E-0001
 -4.708165E-0001  2.238935E-0001
  1.607952E+0000  2.384592E-0001
  3.384914E+0000 -4.299755E-0001
  6.883183E-0001  2.108024E+0000
 -1.713998E+0000 -1.098007E+0000
 -2.093876E+0000 -2.019944E+0000
 -1.175916E+0000 -3.195570E-0001
  1.866736E-0001 -4.129440E-0002
 -1.990528E+0000  2.447803E-0001
  5.994423E-0001  5.223912E-0001
 -1.889939E+0000 -1.019109E-0001
 -1.174869E+0000  6.754096E-0001
  2.420241E-0002 -3.391627E-0001
  4.141902E-0001 -1.777028E+0000
 -1.550825E+0000 -1.303531E+0000
 -5.368042E-0001 -1.432634E+0000
 -7.489065E-0001 -4.762864E-0001
 -1.567369E+0000  8.290368E-0002
 -1.386602E+0000  1.627242E-0001
 -1.184686E+0000  9.085340E-0001
  3.923902E-0001  2.764737E-0002
  1.258348E+0000 -4.501474E-0001
  2.940337E+0000 -8.685219E-0001
  3.849694E-0001 -1.431478E+0000
 -5.753810E-0002 -2.752906E+0000
 -1.139235E+0000 -1.527539E+0000
 -1.534639E+0000  3.429096E-0001
 -2.503678E-0002 -1.630780E+0000
  4.273758E+0000 -1.368594E+0000
  6.988293E-0001 -1.855558E+0000
 -1.444994E+0000 -2.336667E+0000
  1.521507E+0000 -1.950173E+0000
  2.237822E-0001 -1.011207E+0000
 -6.593577E-0001  4.671834E-0001
 -1.961860E+0000  8.349943E-0001
 -1.154509E+0000  5.381770E-0001
  1.644191E+0000  5.648845E-0001
 -5.186872E-0001  2.822649E-0001
 -1.763213E+0000 -4.513732E-0001
 -8.785182E-0001 -2.417909E+0000
  2.099898E+0000 -1.334028E+0000
  1.301631E+0000 -1.410381E+0000
 -2.556657E-0001 -3.926830E-0001
 -4.864902E-0001 -1.383852E+0000
 -1.795392E+0000  1.244889E+0000
 -1.518202E+0000  1.911546E+0000
  2.815899E-0001  3.506024E+0000
  1.529558E-0001  3.122474E+0000
 -4.597126E-0001  1.242547E+0000
  2.617884E+0000  2.491757E+0000
 -1.236617E+0000  3.143961E+0000
 -1.902387E+0000  1.183270E+0000
 -1.702351E+0000  1.689648E+0000
  1.010352E+0000  1.233357E+0000
  3.184584E+0000  1.402514E+0000
  1.135628E+0000  3.749996E+0000
 -1.170847E+0000  2.667093E+0000
 -1.247592E+0000  1.963044E+0000
  2.576566E+0000  1.542472E+0000
  1.822325E+0000  1.891055E+0000
  1.097758E+0000 -2.641572E-0001
 -2.287900E+0000 -2.191227E+0000
 -1.566910E+0000 -1.853460E+0000
 -1.041916E+0000  4.293750E-0001
 -1.596605E-0001  1.922158E-0001
 -1.134039E-0001  5.499012E-0001
 -1.137701E+0000 -5.406563E-0001
 -3.020312E-0001  5.489130E-0001
  1.935478E-0001  2.547209E-0001
  1.552319E+0000 -2.105827E-0001
 -6.723890E-0001  6.144667E-0001
 -3.416349E-0001 -1.207396E+0000
  2.001558E+0000 -2.892472E+0000
  1.703476E-0001 -1.338531E-0001
 -6.189127E-0001  7.010051E-0001
  1.888268E-0001 -6.832814E-0001
  7.579543E-0001 -1.722487E+0000
 -2.007966E-0001 -4.360527E-0001
  8.774250E-0001 -1.962286E+0000
  6.745457E-0001 -9.945165E-0001
  5.492821E-0001 -3.160982E+0000
 -8.376083E-0002 -1.467673E+0000
  4.629586E-0001 -1.724335E-0002
  6.925642E-0001  1.748259E+0000
 -1.683726E-0001  1.140476E+0000
 -1.568614E+0000  6.720997E-0001
 -1.249159E+0000 -4.512901E-0001
  1.453401E+0000 -2.845304E-0001
  6.049655E-0001  3.777061E-0001
 -1.041030E+0000  3.261826E-0001
 -3.900302E+0000 -3.224361E-0001
 -1.539979E+0000 -2.315405E-0001
 -5.268050E-0002  1.596990E-0001
 -1.057411E+0000  2.632667E+0000
 -7.780115E-0001  1.878701E+0000
  1.177005E+0000  2.859426E+0000
 -1.684394E-0001  2.236733E+0000
  4.346813E-0001 -1.153971E-0002
  6.375257E-0001  6.046167E-0001
 -6.157937E-0001  6.725686E-0003
 -6.522440E-0001  6.880117E-0002
  8.037851E-0001 -6.427938E-0001
  1.721347E-0001  2.315129E-0001
  3.267050E-0001  1.058490E-0002
 -4.055894E-0001  8.245199E-0001
  2.871434E-0001  7.230365E-0001
  1.586501E+0000  1.418288E+0000
  1.447366E+0000 -3.612758E-0001
 -6.866667E-0001 -6.165009E-0001
 -3.027984E+0000 -1.938729E+0000
  5.837966E-0001 -1.291566E+0000
  1.174219E+0000  7.624568E-0001
 -1.475367E-0001  6.585806E-0001
 -2.075958E+0000 -2.018646E+0000
  2.119870E+0000 -6.323354E-0001
 -1.987362E-0001  2.976385E+0000
 -3.383779E+0000  3.450546E+0000
  2.507477E-0001  1.705315E+0000
  1.036230E+0000  1.277373E+0000
  2.946392E-0001  2.938135E-0001
  5.126270E-0001 -8.652326E-0002
 -8.679834E-0001 -6.104055E-0001
 -1.201664E+0000  1.014959E+0000
 -3.004640E+0000  2.296962E+0000
 -1.131990E+0000 -9.957268E-0001
  2.466254E+0000 -5.147577E-0001
 -9.450012E-0001  1.034418E-0001
 -7.628226E-0001  1.444723E-0001
  1.669043E+0000  3.024878E-0001
  1.086764E+0000  8.089395E-0001
 -3.845856E-0001  4.213685E-0001
 -1.130178E+0000 -1.617247E+0000
  3.004620E-0001  2.216216E-0001
  1.008786E+0000  2.090330E+0000
 -1.446026E+0000 -5.450855E-0001
 -1.853713E+0000 -2.183467E+0000
  1.743003E+0000 -1.847801E+0000
  2.152652E+0000 -3.113725E-0002
  1.606520E+0000  1.944460E+0000
 -1.272015E+0000  2.708714E+0000
 -1.360853E-0003  1.126997E+0000
  1.572462E+0000 -5.889784E-0001
  3.381646E+0000  1.416864E-0001
  6.686065E-0002  6.234928E-0001
 -3.596953E+0000  4.953762E-0001
 -1.446609E+0000  1.022047E+0000
 -2.415540E-0001  1.880631E+0000
  4.477662E-0001  9.078550E-0001
  4.786284E-0001  1.227414E+0000
  1.188169E+0000  3.606337E-0001
  2.755504E+0000 -8.176679E-0001
  1.093792E+0000 -1.288547E+0000
  5.686005E-0001 -2.392801E+0000
 -4.165115E-0001 -2.641664E-0001
 -1.784635E+0000 -2.030926E+0000
 -8.679394E-0001 -3.576627E-0001
  2.158843E+0000  4.741050E-0002
  8.467817E-0001  1.406634E+0000
 -9.041918E-0001 -2.229654E-0001
 -4.650592E-0001  2.123920E+0000
 -6.831516E-0001  2.207933E+0000
  5.649515E-0002  3.467373E+0000
 -1.785477E+0000  1.119221E+0000
 -8.663984E-0002  8.056334E-0001
 -2.080294E+0000  2.591987E+0000
 -1.051725E+0000  2.340751E+0000
 -1.076535E+0000  3.191018E+0000
  6.580846E-0001  1.237254E+0000
 -7.158979E-0002 -4.507320E-0001
 -1.742343E+0000 -2.507844E+0000
 -8.108462E-0001 -2.508460E+0000
 -7.807400E-0002 -1.398944E+0000
  5.200173E-0001  9.350668E-0001
  2.685496E-0001  9.277389E-0001
  1.817499E+0000 -1.213110E+0000
  1.078595E+0000 -1.160788E+0000
 -7.276108E-0001 -3.795627E-0001
 -1.487849E-0001 -3.517936E-0001
  1.610497E+0000  8.344619E-0001
  2.584013E+0000 -1.005750E+0000
  1.509999E+0000 -1.364911E-0001
 -2.309589E+0000  2.180622E+0000
 -2.826649E+0000  1.491070E+0000
  8.725850E-0001 -1.721683E-0001
  9.320876E-0001  1.139416E+0000
  1.965004E+0000  2.572317E+0000
  5.877264E-0001  1.046670E+0000
 -3.845356E-0001  2.513018E+0000
 -1.405182E+0000  7.398835E-0001
  7.677362E-0001  3.385451E-0001
  3.985348E+0000  1.051732E+0000
  6.109309E-0001 -2.039852E-0001
 -1.327636E+0000 -2.090332E+0000
 -2.153913E+0000 -1.002342E+0000
 -2.153255E+0000  6.956779E-0001
  5.623159E-0001 -4.244611E-0001
 -4.494771E-0001  1.897320E+0000
 -1.747634E+0000  1.855402E+0000
  5.157913E-0001  5.980512E-0001
  1.230510E+0000  6.778475E-0001
 -7.357650E-0001  2.378571E+0000
 -1.481792E+0000  8.082555E-0001
  2.757491E-0001  1.618494E+0000
 -7.723113E-0001  3.702516E-0002
 -1.382870E-0001 -1.752676E+0000
  5.689855E-0001  8.087163E-0001
 -6.985231E-0001  1.295150E+0000
  6.655221E-0001  1.583282E-0001
  1.708048E+0000 -1.996889E+0000
  3.142646E+0000 -1.196054E+0000
  3.853672E-0001 -9.796090E-0001
 -2.816070E+0000 -1.465594E+0000
 -2.535492E+0000 -6.083883E-0001
 -4.460068E-0001 -1.481408E+0000
  1.109492E+0000 -4.204085E-0001
  1.464619E+0000 -7.150957E-0001
 -1.185455E+0000  6.122668E-0001
  1.357318E+0000  1.881689E-0001
  1.789096E+0000  5.110094E-0001
  1.434453E+0000  2.201407E-0001
  1.715516E+0000  3.525240E-0001
  1.411671E+0000  1.219044E+0000
 -1.540729E+0000  9.430078E-0001
 -1.765421E+0000 -3.051703E-0001
 -1.014058E+0000  1.741283E+0000
 -8.902591E-0001  1.240346E+0000
 -4.038590E+0000 -1.254924E+0000
  3.747795E-0001 -1.490647E+0000
  1.169621E+0000 -4.521416E-0001
 -4.828372E-0002  2.775412E-0001
 -5.077510E-0001 -1.113350E+0000
  2.015261E+0000  5.791934E-0001
  1.120550E+0000 -9.807504E-0001
 -1.021318E+0000  1.451155E+0000
 -9.098031E-0002  2.094757E+0000
  7.212800E-0002  2.027201E+0000
 -6.391531E-0001  7.057392E-0002
  8.061340E-0001 -6.663421E-0001
 -1.561670E+0000  1.183863E+0000
 -1.214839E+0000  2.551608E+0000
 -8.568420E-0001  2.278099E+0000
  9.453231E-0001  1.749330E+0000
  1.064473E+0000  4.280432E-0001
  2.609466E-0001  7.032700E-0001
  1.631222E+0000  1.058123E+0000
 -2.180663E+0000 -3.308459E-0001
 -1.414175E+0000 -1.113591E-0002
  2.793643E-0001  5.090675E-0001
  9.563864E-0001 -4.438704E-0001
 -7.351694E-0001  1.204521E+0000
 -2.921465E+0000  3.111028E+0000
 -1.230707E+0000  1.054511E+0000
 -1.276024E-0001  2.271663E+0000
  2.361987E-0001  2.790829E+0000
  2.143227E+0000  1.449831E+0000
  1.906716E+0000  1.551839E+0000
  2.820008E+0000  2.761618E+0000
  1.683998E+0000  2.739451E+0000
  1.851215E+0000  2.801996E+0000
  3.839588E-0001  2.647262E+0000
  1.685180E+0000  1.891352E+0000
  2.347614E+0000  3.086557E+0000
 -3.312716E-0001  1.385669E+0000
 -1.634199E+0000  1.076271E+0000
  1.260428E+0000 -9.967242E-0001
  4.463784E-0001  6.882326E-0001
 -1.407195E-0002  1.558560E+0000
 -2.024761E+0000 -7.780455E-0001
  1.574239E+0000 -2.183349E+0000
  5.181883E-0001 -2.315899E+0000
 -2.490489E-0001 -1.255067E+0000
 -3.223715E+0000 -2.484367E+0000
 -8.429187E-0001 -1.646287E+0000
 -3.508771E-0001  7.284778E-0001
 -5.097976E-0001 -7.869594E-0001
 -2.888023E-0001 -1.513267E+0000
 -4.306033E-0001 -4.671931E-0002
  1.199429E+0000  6.552964E-0001
  1.446544E+0000  1.424691E+0000
 -1.463111E+0000  1.483546E+0000
 -2.960047E+0000  1.628793E-0001
  4.676009E-0001  8.474908E-0001
  4.681204E-0001  2.687605E+0000
 -1.445429E+0000  2.732343E+0000
 -1.289171E+0000 -1.594563E-0001
  2.274656E+0000 -3.093919E-0001
  9.010627E-0001 -1.431980E-0001
 -4.649388E-0001  6.581419E-0001
  1.118082E+0000  1.475231E+0000
  4.385225E-0001 -4.193882E-0001
 -3.056622E-0001  8.062808E-0001
  3.408959E-0001 -8.523953E-0002
 -1.070505E-0001  4.545971E-0001
 -1.642564E+0000 -8.436586E-0001
 -1.290841E+0000 -1.396952E+0000
 -2.566316E-0002  2.066293E-0001
 -2.693467E+0000  1.285598E+0000
 -1.354502E+0000 -1.348263E+0000
  2.360430E+0000 -1.007551E+0000
  2.006061E+0000 -4.676084E-0001
 -2.679563E+0000 -5.684039E-0001
 -1.509175E+0000 -2.632874E+0000
  1.408463E+0000 -1.726454E+0000
  1.247853E+0000  8.507311E-0001
 -3.273914E-0001  2.060645E+0000
 -2.371638E+0000  1.969380E+0000
  1.652747E+0000  1.600289E+0000
  5.196176E-0001  9.974965E-0001
 -6.395965E-0001  1.028191E+0000
 -1.546185E+0000 -4.225518E-0001
 -6.080963E-0001  1.526973E-0001
  4.532506E-0001  1.529911E+0000
  4.909752E-0001  7.746103E-0002
  1.989288E+0000 -1.340191E+0000
  2.295909E-0001  2.099616E-0001
  5.080977E-0001 -1.060704E+0000
 -5.500510E-0001 -1.316020E+0000
 -6.240874E-0001 -1.925265E+0000
  8.614869E-0001 -2.705856E+0000
  5.658639E-0001 -1.134501E+0000
 -7.112415E-0001 -1.021170E+0000
 -7.262650E-0002 -7.996057E-0001
 -1.554506E+0000 -1.593470E+0000
 -2.436438E+0000 -2.460189E+0000
 -7.445497E-0001 -1.222259E+0000
 -4.684452E-0001 -1.185869E+0000
 -1.463820E+0000 -1.206520E+0000
 -2.869131E+0000 -1.483475E+0000
 -6.341400E-0001 -6.851057E-0001
  6.584425E-0002 -8.459717E-0001
  1.927037E-0001 -1.846142E+0000
  2.262688E+0000 -2.156499E+0000
 -1.007657E+0000 -2.785993E-0001
 -3.251480E+0000 -2.570858E+0000
 -4.751949E-0001 -3.001778E+0000
  1.897567E+0000 -8.619325E-0001
 -5.636323E-0002  1.080749E+0000
 -7.569422E-0001  1.094113E+0000
 -2.182962E+0000  1.497394E+0000
 -1.297153E-0001  1.348949E+0000
  1.113782E-0001 -1.090250E+0000
 -5.468472E-0002 -2.429624E+0000
  8.317782E-0001 -2.207155E+0000
  1.999005E-0001 -1.773060E+0000
 -1.652577E+0000 -2.292266E+0000
 -2.066233E+0000 -1.172340E+0000
 -2.800203E-0001  1.350364E+0000
 -1.631558E+0000 -6.645936E-0002
  2.761329E+0000 -1.368907E+0000
 -6.427651E-0001  2.010831E-0001
 -8.710308E-0001  7.296523E-0001
  9.207493E-0002 -9.983487E-0002
  2.593107E+0000  2.284637E+0000
  9.790659E-0001  2.572878E+0000
 -1.696303E+0000  1.414402E+0000
 -5.771593E-0001  2.959791E-0001
 -1.220033E+0000  9.990485E-0001
 -1.208082E+0000  5.482917E-0001
  1.239284E+0000  1.797635E+0000
  1.316150E+0000  5.573411E-0001
  1.651771E+0000  3.494882E-0001
  1.460958E+0000  1.389697E+0000
 -4.265107E-0001  1.189794E+0000
 -2.676700E+0000  2.656190E+0000
 -2.240484E+0000  9.766136E-0001
  4.777907E-0001  4.132176E-0001
  2.353455E+0000 -2.367683E-0001
  2.896413E+0000  5.376705E-0001
  2.680524E-0001  3.378210E+0000
 -2.560242E+0000  9.120112E-0001
 -1.559900E+0000 -3.196737E+0000
  3.379145E+0000 -8.341964E-0002
  1.601879E+0000  1.493320E-0001
 -1.761128E+0000 -5.034380E-0001
 -1.552220E+0000 -1.264672E+0000
 -9.064713E-0001 -9.778545E-0001
  2.291699E+0000 -1.712164E+0000
  7.641990E-0001 -1.048488E+0000
  1.213195E+0000 -1.334353E+0000
 -1.134820E+0000  4.638236E-0002
 -1.862019E+0000 -7.973560E-0001
  3.178598E-0001 -8.730043E-0001
  1.822360E+0000 -7.810517E-0001
 -4.560444E-0001 -2.813742E-0001
 -3.552176E+0000 -1.501200E+0000
 -1.878684E+0000 -1.356063E-0001
  1.138229E+0000  4.180893E-0001
  1.669038E+0000  4.031030E-0001
  1.440632E+0000  7.040970E-0001
 -1.906200E+0000  3.436190E-0001
 -1.902154E+0000 -6.161936E-0001
  8.281097E-0001  7.345587E-0001
  1.852386E+0000  1.150174E+0000
  5.305504E-0001  4.332807E-0001
  5.178567E-0002  6.675385E-0001
  1.810764E+0000 -3.970920E-0002
  1.461406E+0000  6.903924E-0001
  5.333892E-0001 -1.898215E+0000
  1.270513E+0000 -1.031405E+0000
  2.223460E+0000  3.884346E-0001
  5.848072E-0002 -1.087512E-0001
  1.398135E+0000 -1.856209E+0000
  2.372551E+0000  7.074509E-0003
 -4.273926E-0001  8.481796E-0001
 -2.046699E-0001 -1.422118E+0000
  2.073512E-0002 -1.176898E+0000
  2.070108E+0000 -7.638188E-0001
  1.996129E+0000 -3.688543E-0001
 -4.188658E-0002 -1.084856E+0000
 -1.875117E-0001 -1.162919E+0000
  7.288143E-0001  2.598958E-0002
  9.463901E-0001  2.464949E-0001
  2.255535E-0001 -2.208417E-0001
 -1.648410E+0000  4.740140E-0001
 -5.746081E-0001  2.371525E-0001
 -1.304701E+0000  1.242600E+0000
 -1.581816E+0000 -6.836965E-0001
  2.364176E+0000 -1.671370E+0000
  1.908194E+0000 -1.812484E+0000
 -4.567806E-0002 -7.503244E-0001
 -2.205578E+0000  4.866047E-0001
 -1.463848E+0000  5.003961E-0001
 -4.335418E-0001  8.971828E-0001
 -1.307739E+0000  2.493379E+0000
 -1.675320E+0000  2.934566E+0000
  4.272432E-0001  7.730705E-0001
  7.550387E-0001  3.916069E+0000
  3.931196E-0001  1.957826E+0000
  9.016276E-0001  1.453333E-0001
  6.505463E-0001 -5.070781E-0001
 -7.282240E-0001 -1.423357E-0002
  1.046797E+0000  2.823966E+0000
 -1.483535E+0000  1.544073E+0000
 -1.248783E+0000 -1.780638E+0000
  2.866648E+0000 -2.870721E-0001
  1.578390E+0000 -1.609560E-0001
 -1.208350E+0000 -1.518472E-0001
 -1.066470E-0002 -1.686670E+0000
  2.968093E-0001 -1.058968E+0000
  9.934611E-0001  3.594064E-0001
 -3.579949E-0001  3.077564E-0001
 -9.594384E-0003  9.807604E-0002
  1.680816E-0001  1.345750E+0000
 -5.363895E-0001  1.349157E+0000
 -5.550611E-0001  2.587247E-0001
 -2.894305E-0002 -1.602012E-0002
  9.564283E-0001  4.453831E-0001
 -2.772454E+0000  1.098151E+0000
 -2.678858E+0000 -1.108492E+0000
  1.564984E-0001 -1.495490E+0000
  9.170771E-0001 -8.525294E-0001
 -1.759063E+0000 -3.369530E-0001
 -8.843800E-0001 -6.958843E-0001
  2.461238E+0000  1.151054E-0001
  1.197804E+0000  9.881167E-0001
 -2.312552E+0000  5.692018E-0001
 -4.761993E-0001  2.241562E+0000
  1.165626E+0000  2.011343E+0000
  1.667353E+0000  1.091776E+0000
  1.578902E-0001  2.196159E-0001
 -9.364296E-0001  1.732172E+0000
  2.707523E+0000  1.797079E+0000
  2.566043E+0000  2.981630E+0000
  1.741005E+0000  3.202637E+0000
 -6.649341E-0001  1.020520E+0000
  8.640574E-0002  1.104842E+0000
  2.235336E-0001 -4.591103E-0001
  1.515646E+0000 -6.637415E-0001
 -1.259261E+0000 -3.749841E-0001
 -2.896111E+0000 -6.858472E-0001
 -1.787254E+0000 -5.635382E-0002
  1.703743E-0001 -1.523259E-0001
  2.820299E-0001 -4.543810E-0001
  7.616239E-0001 -9.604427E-0001
 -9.127592E-0001 -3.493223E-0001
 -5.507422E-0001  1.109281E+0000
 -5.786298E-0002  1.125874E+0000
 -3.579462E-0001  7.336180E-0001
  1.195151E+0000  2.552115E-0001
  2.061087E-0001 -1.635353E+0000
  2.247844E-0001 -1.749985E+0000
 -8.436549E-0001 -1.028174E+0000
 -9.573012E-0001 -9.489712E-0001
  3.404347E-0001  2.933240E-0002
 -1.447905E+0000 -2.784957E-0001
 -9.227044E-0001 -3.105622E-0001
 -1.036666E+0000  9.913519E-0001
 -1.231794E+0000 -5.156049E-0001
 -6.853136E-0001 -8.703963E-0002
 -2.162018E+0000 -1.326091E-0001
  9.905866E-0001 -1.455074E+0000
  1.931306E+0000 -1.459617E+0000
  6.113148E-0002 -5.749364E-0001
 -1.421262E+0000  5.180230E-0001
 -1.328969E+0000  4.867881E-0001
  3.566148E-0001  2.209767E+0000
  2.065842E+0000  2.449717E+0000
  1.101006E+0000  1.918681E+0000
  5.780143E-0001  1.502896E+0000
 -7.541760E-0001  2.411762E+0000
  2.562562E+0000  1.171678E+0000
  1.998230E+0000  1.899336E+0000
  1.086559E+0000  1.415448E+0000
 -3.531447E-0001  2.113808E-0001
 -5.724904E-0001 -1.231106E+0000
  1.737244E+0000 -6.615161E-0001
  8.410684E-0001 -2.000441E-0001
 -1.013538E+0000 -6.060696E-0001
  4.170183E-0001 -4.063039E-0001
  1.175499E+0000 -1.824655E+0000
  9.742163E-0001  2.632200E-0001
 -1.584264E+0000  1.138925E+0000
  9.323801E-0001  1.470890E+0000
  2.143325E-0001  1.421727E+0000
  1.342702E+0000  2.462604E+0000
  1.420422E+0000 -1.000776E+0000
  1.483229E+0000 -2.402592E+0000
 -1.579051E+0000 -7.636241E-0001
 -2.515717E+0000  3.048067E-0001
 -6.506696E-0001 -1.383007E+0000
  3.388094E+0000 -1.955351E+0000
  3.897007E+0000 -1.013662E+0000
  1.283156E-0001  9.070074E-0001
 -1.608937E+0000  1.821794E+0000
 -5.559160E-0001  2.152240E+0000
  2.860943E-0002  1.858275E+0000
  1.938113E+0000  8.516115E-0001
  1.026550E+0000 -1.664475E+0000
  1.253602E+0000 -1.664929E+0000
  2.489959E+0000 -1.020965E+0000
 -3.100520E+0000 -1.351997E+0000
  2.758345E+0000 -3.355087E+0000
  5.387064E-0001 -3.396889E-0001
 -3.066774E-0001 -1.454069E-0001
 -1.846294E+0000 -8.942259E-0001
 -1.786829E+0000 -1.627821E+0000
  1.012031E+0000 -1.990005E+0000
  1.234578E+0000 -3.487005E-0001
 -1.867545E+0000  1.538222E+0000
 -2.675859E+0000  1.911495E+0000
 -1.102935E+0000  7.935583E-0001
 -1.108438E+0000 -4.405626E-0001
 -1.571351E+0000  7.003737E-0001
 -8.448525E-0001 -1.064707E+0000
  7.195086E-0001 -6.025283E-0001
  4.854679E-0001 -4.814626E-0002
 -7.702243E-0001 -3.402336E-0001
  8.607782E-0001 -1.254625E+0000
  2.414314E+0000 -6.790904E-0001
  1.397865E+0000 -3.245464E+0000
 -9.387485E-0001 -2.197329E+0000
 -3.466805E-0001 -3.758184E+0000
 -1.053414E+0000 -2.480747E+0000
 -4.884824E-0001 -3.723992E-0002
  9.679602E-0001  5.742797E-0001
  1.909106E+0000 -1.897022E-0001
  3.895183E-0001 -1.200605E-0001
  1.145484E+0000 -7.053554E-0001
 -3.297887E-0001  8.751147E-0001
 -6.323169E-0001  6.444563E-0001
 -9.344439E-0001  2.003637E+0000
 -4.077870E-0001  7.168775E-0001
  1.896676E-0001  4.609199E-0001
  1.691548E+0000 -3.878194E-0001
 -4.890910E-0002 -4.909591E-0001
  2.621069E-0001  3.277721E-0001
 -1.028396E-0001  7.394830E-0001
 -7.392404E-0001  8.954191E-0002
  1.277139E+0000 -1.166096E+0000
  3.015703E+0000  9.094785E-0001
  1.917419E+0000  8.026478E-0001
 -9.316836E-0002 -1.788116E+0000
 -1.624001E+0000 -6.417724E-0001
 -4.749686E-0001  2.121874E+0000
 -8.928304E-0001  1.628603E+0000
  7.649488E-0001  9.132307E-0001
  6.250625E-0001 -5.696241E-0001
  1.682345E+0000 -9.177979E-0001
  1.699864E+0000 -4.264601E-0001
 -1.201332E-0001  1.838088E-0001
 -1.137449E+0000  6.710324E-0001
 -3.299157E-0001 -1.486347E+0000
  1.895138E+0000 -3.524375E+0000
  6.077427E-0001 -1.455420E+0000
 -1.563963E+0000 -2.593396E-0001
 -3.617925E+0000 -1.718278E+0000
 -4.774041E-0001 -5.074143E-0001
  8.943592E-0001  9.140914E-0001
 -1.529909E-0002 -2.125494E-0001
  7.280120E-0001 -3.303259E-0001
 -1.151434E+0000  1.110172E+0000
 -2.853335E+0000 -2.077489E+0000
 -9.369919E-0001 -1.068483E+0000
 -1.362811E-0001 -1.266862E+0000
  5.720123E-0001  2.146653E+0000
 -1.490215E-0002  6.692000E-0001
 -9.773210E-0002 -1.563076E+0000
  2.752184E+0000 -1.574779E+0000
  1.033931E+0000 -1.270532E+0000
 -1.044814E+0000 -2.242284E+0000
 -1.896561E+0000 -3.230334E-0001
 -1.678286E+0000 -1.412918E+0000
 -9.399017E-0001 -1.501519E+0000
 -4.528466E-0001  2.617835E-0001
  2.136143E-0001  1.818490E+0000
  4.744744E-0001  1.892871E-0001
  3.572860E-0001 -7.778203E-0001
  2.663448E+0000  9.296100E-0001
  2.492078E+0000 -5.785183E-0001
 -5.422968E-0001  9.450923E-0001
 -1.035122E+0000  2.695685E+0000
 -1.455882E+0000  1.000800E+0000
  8.823773E-0001 -1.214651E-0001
  2.776996E+0000 -5.486719E-0002
  9.275363E-0001 -5.712115E-0001
 -8.829812E-0001  1.247049E+0000
 -5.674113E-0002  7.775100E-0001
 -8.203257E-0001  5.215390E-0001
  1.432007E+0000  8.071947E-0001
  9.398002E-0001  1.958079E+0000
 -2.682073E+0000  1.815693E-0001
 -1.544165E-0001 -1.854243E+0000
  3.780807E+0000 -1.102729E+0000
  1.729733E+0000  1.948399E+0000
 -1.369244E+0000 -4.457774E-0001
  1.646577E+0000  4.740212E-0001
 -1.849316E+0000 -3.402300E-0001
 -2.103940E+0000  2.641221E-0001
  1.485807E+0000  2.030219E-0001
  7.702684E-0001 -3.026915E-0001
  1.651950E+0000  4.714922E-0001
 -4.710002E-0001 -7.756181E-0002
 -1.159734E+0000 -4.836700E-0001
  9.933793E-0001 -1.123206E+0000
 -1.287628E+0000 -1.687292E+0000
 -1.220079E+0000 -5.857475E-0001
  2.992083E-0001 -1.759114E+0000
 -2.571272E+0000 -2.659267E-0001
 -2.280886E+0000 -2.932339E+0000
  4.189776E-0002 -2.022456E+0000
  7.358395E-0001 -9.261257E-0001
  2.164119E-0001 -1.207244E+0000
  5.758938E-0001 -8.448816E-0001
 -7.173180E-0001 -4.835705E-0001
  2.918500E-0001  8.661921E-0002
  6.059685E-0001  1.060691E+0000
 -1.283391E+0000 -9.756360E-0001
  2.901660E-0001 -1.408241E-0001
 -9.533320E-0001  1.512998E+0000
 -1.466438E+0000  1.936139E+0000
 -4.089132E-0001  2.300989E+0000
  4.857899E-0001 -5.453329E-0001
  3.406203E-0001 -1.843787E+0000
  1.749437E+0000 -1.395943E+0000
  1.102159E+0000 -1.809109E-0001
  9.365539E-0001  2.055389E-0001
 -1.173843E-0001 -1.955779E+0000
 -1.843321E+0000 -3.709010E-0001
  1.322675E+0000 -6.295554E-0001
  1.334801E+0000 -1.473975E+0000
  2.049530E-0001 -5.028627E-0001
 -1.379023E+0000  3.600520E-0001
  7.268972E-0001  9.481173E-0001
  1.099355E-0002 -8.344234E-0001
 -1.222344E-0001 -1.485688E-0002
 -1.283513E+0000  9.612344E-0001
 -6.285258E-0001  4.426613E-0001
 -1.173582E+0000 -1.113958E+0000
 -1.216960E+0000  4.311716E-0001
 -1.753822E+0000 -1.266192E+0000
  2.226302E+0000 -8.698006E-0001
 -1.335458E+0000  6.838916E-0001
 -3.749130E+0000  1.170177E+0000
 -1.033383E+0000 -1.745846E+0000
  2.011233E+0000 -2.598268E+0000
  1.460600E+0000 -4.691495E-0001
  1.098138E+0000 -7.037698E-0001
  2.395049E-0001  1.842618E-0001
 -2.241277E-0001  4.645738E-0001
 -1.947020E+0000 -1.178709E+0000
  6.431400E-0002 -1.407091E+0000
  1.153787E+0000 -1.153862E+0000
 -1.514792E+0000  6.869673E-0001
 -1.536771E+0000 -3.430995E-0001
  1.161201E+0000 -1.053327E-0001
  1.336570E+0000 -9.791201E-0001
 -3.276675E-0001  1.324465E-0001
 -2.416345E+0000  2.398309E-0001
 -4.344260E-0001 -4.842480E-0001
  1.838964E+0000  1.214941E+0000
  6.905679E-0001  1.840715E+0000
  1.288014E+0000 -1.068402E+0000
 -2.821812E-0001 -1.036337E+0000
 -9.546537E-0001 -1.241565E+0000
 -7.906265E-0001 -4.751666E-0001
 -9.848837E-0002 -1.280229E+0000
  2.838084E+0000  2.307785E+0000
  3.072231E-0001  2.155304E+0000
 -2.685576E+0000  1.339612E+0000
 -3.408653E-0001  6.108969E-0001
  2.386458E+0000 -2.476812E-0002
  3.753106E+0000  3.328107E-0001
 -7.687035E-0001  7.143973E-0002
 -1.996175E+0000 -1.877555E+0000
  1.137324E+0000 -1.207426E+0000
  1.977358E+0000  9.469673E-0001
 -2.523467E+0000  2.519782E+0000
 -7.633884E-0001 -7.905455E-0001
  1.152286E+0000 -1.879322E+0000
  3.812873E-0001 -1.038366E+0000
  2.682314E-0002 -2.553986E-0001
 -1.189701E+0000 -4.744751E-0001
 -1.746852E-0001 -1.534292E+0000
  7.197061E-0001 -2.170846E+0000
  6.462360E-0001 -1.878059E+0000
  1.910384E-0001  2.772957E-0001
  1.413708E+0000  1.355142E+0000
  1.424608E+0000 -5.734345E-0001
  1.551019E+0000 -1.939841E+0000
  8.225369E-0001 -8.227117E-0001
 -6.162855E-0001 -7.262798E-0001
 -7.778563E-0001  5.641220E-0001
 -6.023677E-0001  1.693397E+0000
 -1.147255E+0000  7.428915E-0001
 -6.369146E-0001 -8.853675E-0002
  1.035797E+0000 -7.957047E-0001
  1.364743E+0000  6.254474E-0001
  2.234338E-0001 -6.612396E-0001
 -1.157360E+0000  6.674312E-0001
 -1.052936E+0000  1.862801E+0000
 -4.059209E-0001  1.083744E+0000
 -1.222554E+0000 -9.784989E-0002
  2.621372E+0000 -7.924324E-0001
 -7.159641E-0001 -1.409874E+0000
  3.407189E-0002 -1.793409E+0000
 -5.300737E-0001 -2.780263E+0000
 -1.291544E+0000 -1.859557E+0000
  6.356671E-0001 -2.579926E+0000
 -1.703893E+0000  1.404089E-0001
 -3.563097E+0000 -3.540051E-0001
  1.731866E+0000 -1.884381E+0000
  3.441933E+0000 -1.382728E+0000
  1.859234E+0000  4.942525E-0001
 -1.483532E+0000  5.269014E-0001
 -2.600682E+0000 -2.744565E+0000
  1.651115E+0000 -3.563087E+0000
  2.186755E+0000 -7.950034E-0001
 -1.031465E+0000 -1.089493E+0000
 -3.176534E+0000 -8.226047E-0001
 -3.952962E-0001 -4.097966E-0001
 -4.153822E-0001  9.385054E-0001
 -1.108956E+0000  2.535128E-0001
 -5.250595E-0001  8.140872E-0001
  1.458737E+0000 -1.090940E+0000
 -4.411976E-0001 -1.661317E+0000
 -1.706766E+0000 -6.831904E-0001
 -8.909490E-0001 -2.302690E+0000
  2.228173E+0000 -2.106918E+0000
  3.630334E+0000 -1.670394E-0001
 -2.153158E-0001 -9.343049E-0001
 -2.831494E+0000 -1.332643E+0000
 -1.415766E+0000 -1.969072E+0000
  2.420983E-0002 -8.375696E-0001
  7.894004E-0001  1.614941E-0001
  1.006753E+0000  2.196311E+0000
  4.664168E-0001  1.982033E+0000
  6.101761E-0001  2.447385E+0000
 -1.196235E+0000  1.425662E-0001
  1.827051E-0001 -6.192382E-0001
  2.872157E+0000  4.021242E-0001
 -7.178625E-0001 -1.099511E+0000
 -1.476713E+0000 -2.272125E+0000
  8.837668E-0001 -8.625063E-0001
  1.740389E-0001  1.701808E+0000
 -2.708928E+0000 -6.713396E-0001
 -3.761137E-0001 -4.195129E-0001
 -2.672326E-0001  9.471550E-0001
 -1.441153E+0000  1.013897E+0000
  1.160008E+0000  1.378299E+0000
  9.492639E-0001  4.555987E-0001
  1.552069E+0000  1.190869E+0000
  1.585589E-0001  6.481867E-0002
 -5.297275E-0001 -8.842290E-0001
  6.796996E-0001 -7.829396E-0001
  1.391329E-0001  5.681670E-0001
 -1.004325E-0001 -1.383182E-0001
 -2.454442E+0000  2.119812E+0000
 -4.567065E+0000  1.340900E+0000
  4.418215E-0001 -6.837610E-0001
  2.071817E+0000 -7.976476E-0001
  1.686936E+0000  1.820286E-0001
  7.756677E-0001 -1.146084E+0000
  4.844027E-0001 -2.970490E+0000
  2.283222E+0000 -3.594022E+0000
  2.086648E+0000 -6.771375E-0001
 -3.537201E-0001  1.046068E+0000
 -1.611472E-0001  1.615973E+0000
  3.982302E-0001  7.754666E-0001
  1.063078E+0000 -1.043398E-0001
  1.820423E-0001 -9.663226E-0001
  3.011774E-0001 -8.265684E-0001
  2.516306E+0000 -1.272436E+0000
  2.212194E+0000 -8.140698E-0001
 -3.359777E+0000 -1.537734E-0001
 -1.404881E+0000  8.647909E-0001
  2.402036E-0001  1.460654E+0000
  4.825861E-0001  3.677650E+0000
  1.838584E-0002 -6.778828E-0001
  2.458214E+0000 -1.451999E-0001
  1.103577E-0001 -1.398882E-0002
  3.091591E-0001 -1.092727E+0000
  1.778847E+0000 -1.016029E+0000
  9.584435E-0001  7.963388E-0001
  3.624569E-0001  3.141342E-0001
 -1.457357E+0000  4.111591E-0001
 -3.107279E-0001  4.759575E-0001
  3.553274E-0001  7.805568E-0001
 -1.274147E+0000 -1.403142E+0000
 -6.574119E-0001 -1.323951E+0000
  1.606448E+0000 -7.502851E-0001
 -5.275164E-0001  1.071746E+0000
  1.986867E-0001  3.024054E-0001
  1.839753E+0000  1.033764E+0000
  4.056562E-0002  1.826541E+0000
 -8.629946E-0001  1.093719E+0000
 -2.364611E-0001 -8.480468E-0001
 -4.138530E-0001  2.799931E-0001
 -2.402796E+0000  1.729432E+0000
 -3.594447E-0001  1.330060E+0000
 -1.276702E-0001  1.412199E+0000
  4.936269E-0001  5.583936E-0001
 -3.339944E+0000  9.113596E-0002
 -3.975718E+0000  6.517323E-0001
 -2.457295E-0001 -1.003796E+0000
  1.733229E+0000 -2.818177E-0001
  9.699594E-0001  4.728967E-0001
 -8.637690E-0001  1.665136E+0000
 -2.053237E+0000 -5.419022E-0001
  1.392846E+0000  1.561441E+0000
  5.348012E-0001  2.950028E-0001
 -1.665376E-0001  2.430376E-0001
 -3.482350E-0002  6.883182E-0001
 -1.451707E+0000  1.905444E-0001
 -5.064200E-0001  7.550345E-0001
  2.641367E-0001  1.397777E+0000
 -1.343216E+0000  3.217583E-0001
  1.880917E+0000 -6.258991E-0002
 -1.372445E+0000  9.442074E-0001
  1.240829E+0000  2.205664E+0000
 -3.383589E-0001  2.605294E+0000
 -4.843662E-0001  1.787982E+0000
  1.918878E+0000  1.105660E+0000
  1.745340E+0000  2.239969E+0000
 -2.062899E+0000 -6.032335E-0001
 -1.386100E-0001  2.597317E-0001
 -8.171034E-0001  7.369182E-0001
  1.256927E+0000 -7.098343E-0001
  1.839900E+0000 -7.491550E-0001
  1.433959E+0000  5.695928E-0001
 -2.183888E+0000 -8.055107E-0001
 -5.988914E-0001 -4.241158E+0000
  3.149426E+0000 -2.778875E+0000
  1.031539E+0000 -3.543776E-0001
 -1.915478E+0000 -1.156676E+0000
 -2.184131E+0000 -1.293283E+0000
 -4.515670E-0001 -3.964414E-0001
  1.522353E+0000  1.069055E+0000
  2.177759E+0000  2.351085E+0000
 -4.003747E-0001  1.814330E+0000
 -7.384388E-0001  8.441891E-0001
  3.227461E-0001  1.683743E+0000
 -7.297945E-0001  1.375645E+0000
 -1.519266E+0000  1.541383E+0000
 -3.253100E-0001  3.086424E-0001
  3.986011E-0001  3.906435E-0001
  1.053020E+0000  8.659783E-0001
  3.228570E-0001 -2.139636E-0002
  2.405821E+0000  2.411296E-0001
 -3.675683E-0001  1.401195E+0000
 -5.839418E-0002 -1.748670E+0000
  1.068723E+0000  7.778937E-0001
 -4.970874E-0001 -3.866907E-0001
 -1.570321E+0000 -5.761934E-0001
 -1.219642E+0000 -1.153240E+0000
 -8.188733E-0001 -1.304981E+0000
  1.361842E+0000 -7.407607E-0001
 -1.497404E-0001 -1.589161E+0000
 -1.343786E+0000 -9.702183E-0001
 -6.957981E-0001 -2.544330E+0000
 -6.508344E-0001 -1.210998E+0000
  1.530777E+0000 -1.777569E+0000
 -3.956119E-0001 -8.281454E-0001
 -2.275989E-0001 -1.708661E-0001
 -1.395701E-0001 -3.916318E-0002
 -1.050624E+0000  8.461433E-0002
 -7.657616E-0001  1.855047E+0000
 -5.967635E-0001  2.461468E-0001
  4.956363E-0002  8.405042E-0001
  2.608601E+0000  8.485323E-0001
  1.897377E+0000  2.764575E+0000
  4.360503E-0001  2.272910E+0000
 -1.728615E+0000  2.350985E+0000
  6.744705E-0001  7.574195E-0001
  1.343513E+0000  8.505648E-0001
 -3.006338E-0001 -4.821148E-0003
  9.643512E-0001 -1.148290E+0000
  1.294518E+0000 -8.513002E-0002
  9.057497E-0001  2.155284E+0000
 -5.501346E-0001 -3.930453E-0001
 -1.189203E+0000 -1.268638E+0000
  1.826043E+0000 -1.145735E+0000
 -4.249933E-0001  8.324779E-0002
  3.089939E-0001 -8.141381E-0001
  9.836652E-0001 -1.101759E+0000
 -3.823855E-0001 -2.618764E-0001
 -6.502877E-0001 -4.472381E-0001
  7.553558E-0002 -1.067383E+0000
  6.182146E-0001 -2.145631E+0000
 -4.228122E-0001 -1.898487E+0000
  1.829625E+0000 -1.093919E+0000
  1.554606E+0000 -9.164079E-0001
 -1.055102E+0000 -4.924265E-0001
 -1.868636E+0000 -2.070237E-0002
  4.133128E-0002  6.538824E-0001
 -1.543489E-0001  1.171983E+0000
 -4.481097E-0001  1.515852E+0000
 -2.871332E-0001  2.622842E+0000
 -1.286780E+0000  1.243066E+0000
 -1.827529E+0000  8.757922E-0001
  6.279362E-0002 -2.429849E-0001
  7.459074E-0001 -2.329867E-0001
 -2.832551E-0001 -9.627146E-0001
 -3.204469E+0000 -2.007451E+0000
 -9.059795E-0001 -2.106018E+0000
  7.295777E-0001 -1.437613E+0000
 -4.025130E-0001 -9.855582E-0001
 -6.658298E-0001 -1.074459E+0000
  1.586692E+0000  9.083631E-0002
 -7.510370E-0001  1.547316E+0000
 -1.604557E+0000  7.055737E-0001
 -4.642769E-0001 -6.976023E-0001
 -4.839905E-0001 -1.225246E+0000
 -9.423575E-0001 -1.608492E-0001
 -7.866898E-0001  9.897311E-0003
 -1.072302E+0000  5.678545E-0001
 -1.348594E+0000 -6.739779E-0001
  6.193769E-0001 -1.021570E-0001
 -1.067147E+0000  1.106341E+0000
 -9.716400E-0001  1.109504E+0000
 -2.929547E+0000 -3.833669E-0002
 -1.556805E+0000  1.151142E+0000
  9.881257E-0001 -5.254169E-0002
  2.195331E+0000  1.698775E+0000
  1.335905E+0000  9.670151E-0001
  3.533087E-0001 -7.305776E-0001
  7.598035E-0001 -1.609897E+0000
 -3.568109E-0001 -1.124972E+0000
  3.334811E-0001  8.880692E-0001
 -9.256789E-0002 -8.503150E-0001
  2.354914E-0002  5.967199E-0001
 -3.630886E-0001  1.232595E+0000
  9.367032E-0001  3.516088E-0001
  2.399237E+0000 -1.356240E+0000
  6.859269E-0001  1.320851E-0001
 -1.267306E+0000 -2.098542E-0001
  1.030278E-0001 -5.401523E-0001
  1.724275E-0002  1.117069E+0000
 -2.130735E-0001  1.368245E-0001
 -2.109090E+0000  1.448953E+0000
 -7.640978E-0001  1.150294E+0000
  8.215175E-0001  2.031761E+0000
 -3.804321E-0001  1.468990E+0000
 -6.008352E-0001  1.666445E-0001
 -8.507641E-0001  1.402180E+0000
 -2.207017E-0003  8.452941E-0001
  2.868854E+0000  4.697371E-0001
  6.042240E-0001  2.317875E-0001
 -1.053014E+0000 -8.810049E-0001
 -3.038786E+0000 -1.232923E+0000
 -1.312348E-0001  1.321963E+0000
 -1.117141E+0000  1.041138E+0000
 -1.351114E+0000  1.575041E+0000
  2.977208E-0001  1.839353E+0000
  8.016490E-0001  1.471952E+0000
  1.811298E+0000  6.654569E-0001
 -1.852438E-0001  1.045883E+0000
  1.103597E+0000 -1.345278E+0000
 -5.221389E-0001 -1.103464E+0000
 -1.447770E+0000  7.931167E-0001
 -1.053628E+0000  3.029094E+0000
  5.747814E-0001  1.497137E+0000
  5.205069E-0002  6.215269E-0001
  1.122211E+0000 -1.344306E-0001
 -2.878514E-0001  1.279990E+0000
 -1.389578E+0000  9.338964E-0001
  1.113170E+0000  5.677550E-0001
  2.474604E+0000 -2.918789E+0000
  2.144041E+0000 -2.921267E-0001
 -1.531449E+0000 -9.562360E-0001
 -2.069764E+0000 -1.808204E+0000
  5.615725E-0001 -7.857389E-0001
  1.732013E+0000  9.848124E-0001
 -1.258174E+0000 -3.466494E-0001
 -1.457689E+0000  9.300664E-0002
 -6.942793E-0001 -1.003068E+0000
  1.408305E+0000 -2.873389E-0001
  9.394444E-0001  8.753359E-0001
  4.747010E-0001  8.058465E-0001
 -9.735945E-0001  4.878756E-0001
 -1.172454E+0000  1.148927E+0000
  3.908280E-0001  6.612519E-0001
  5.392565E-0001 -1.918269E+0000
  7.806397E-0001 -8.044922E-0001
  7.479382E-0001 -1.318931E+0000
  2.375616E-0001 -1.420375E+0000
 -1.398132E+0000 -1.730196E-0001
 -1.506888E+0000 -9.756597E-0001
  9.769407E-0001 -3.210322E-0001
  6.256638E-0001  5.835813E-0001
  8.969201E-0001  1.375358E-0001
 -6.297856E-0001  8.363419E-0001
  2.039751E-0001 -8.624686E-0002
  1.895730E+0000 -3.415816E-0001
  1.183423E+0000 -6.940459E-0001
  4.059529E-0001  6.227998E-0001
 -4.498292E-0001 -9.339200E-0001
 -2.670218E+0000 -1.034418E+0000
 -1.249309E+0000 -1.427080E+0000
  1.526133E-0001 -1.747649E+0000
  1.970331E-0001 -9.847571E-0002
 -1.120698E+0000  3.614721E+0000
 -2.190484E+0000  5.129108E-0001
  2.151615E+0000 -3.213638E-0002
  2.346107E+0000  1.523968E+0000
 -3.253459E-0001  2.242704E+0000
 -1.217179E+0000  1.194942E-0001
  3.113735E-0001 -1.734978E+0000
  3.231428E+0000 -2.353853E+0000
  1.427640E+0000  8.901398E-0001
 -2.458632E+0000  8.332788E-0001
 -2.728658E+0000 -2.607047E+0000
  1.728490E+0000 -1.121246E+0000
  2.538851E+0000  1.625482E-0001
  1.400578E+0000  5.170361E-0001
 -7.124257E-0001  4.171072E-0001
  1.266324E+0000  9.631377E-0001
  1.755322E+0000  1.020355E+0000
  1.370524E+0000  6.964180E-0001
  1.184177E+0000 -7.779742E-0003
  6.959597E-0001  1.618354E+0000
 -2.538834E+0000 -6.139030E-0001
 -3.046962E+0000  7.670821E-0001
  1.493923E-0001  1.073854E-0002
  3.019332E-0001  9.099768E-0001
  1.774336E+0000  2.414933E+0000
  5.565911E-0001  3.941693E+0000
 -1.690451E+0000  1.974866E+0000
 -9.479848E-0001  9.224708E-0001
 -2.357537E+0000 -3.094204E-0001
 -2.448228E+0000  1.213669E-0001
  9.301980E-0001  8.038899E-0001
  2.288078E+0000  2.500786E-0001
  2.065932E+0000 -1.032632E+0000
  1.924973E-0001  2.554369E-0001
 -8.538773E-0001  6.288869E-0001
 -1.194274E+0000 -1.774550E-0001
  2.596783E-0001 -2.985669E-0001
  1.838513E+0000 -1.973627E-0001
  4.129595E-0002  1.758799E+0000
  8.655592E-0001 -5.690584E-0001
  4.219815E-0001  3.251342E-0001
 -1.273146E+0000  5.379637E-0001
 -8.204754E-0001  1.831290E-0001
  9.754312E-0001  1.630792E+0000
  2.093399E+0000  1.271362E+0000
  2.675576E-0002  5.197817E-0001
  6.710618E-0001  1.670625E+0000
 -1.025289E-0001  4.358107E-0001
 -4.836718E-0001  2.569771E-0001
  7.367540E-0001 -1.231197E-0003
  5.315973E-0001 -7.273384E-0001
 -9.794877E-0001 -3.469078E-0001
 -8.846584E-0001  3.018141E-0001
 -2.386375E+0000  8.043894E-0001
 -2.257760E+0000 -4.448537E-0001
  7.066630E-0001 -7.166649E-0002
 -7.052399E-0001  7.289962E-0003
 -1.207035E+0000  1.040626E+0000
 -1.506736E+0000  3.368077E-0001
  8.804688E-0001  7.860282E-0001
  4.722200E-0001  1.771037E-0001
  1.126561E+0000  8.450989E-0002
  2.240914E+0000  1.038957E+0000
  1.648089E-0001  1.029763E+0000
 -1.861565E+0000 -1.660754E+0000
 -2.289292E+0000 -1.199091E+0000
 -1.089601E+0000 -1.145837E+0000
  1.443111E+0000  4.187748E-0001
  4.406385E-0001  4.973487E-0001
 -9.740350E-0001 -1.440496E+0000
  1.732178E-0001 -1.263576E+0000
  4.117683E-0001 -2.560651E+0000
 -2.042314E+0000 -2.137815E+0000
  7.277734E-0001 -2.087045E+0000
  1.344927E+0000 -6.723827E-0002
 -1.257457E+0000  6.904928E-0001
 -1.134026E+0000  2.381380E+0000
 -1.113115E+0000  2.239422E+0000
  4.135258E-0001  1.609081E+0000
  1.340293E+0000 -1.667031E-0002
  3.219677E-0001  2.219740E+0000
 -4.697667E-0001  1.101327E+0000
 -2.071432E+0000  8.660760E-0001
  2.317328E+0000 -5.694233E-0002
  2.550151E+0000  1.239185E+0000
 -1.610352E+0000  5.514687E-0001
 -1.098025E-0001 -5.074673E-0001
  1.283529E-0001 -5.425915E-0001
  2.611723E-0001 -3.383892E-0001
 -7.539591E-0001 -2.486989E-0001
 -2.702591E+0000 -9.772901E-0002
  3.924367E-0001  1.863441E-0001
  2.585603E+0000  2.104420E+0000
  3.794392E-0001  3.051789E+0000
 -8.876534E-0001  2.793649E+0000
 -2.146361E+0000  1.404531E+0000
 -5.275765E-0001 -3.431282E-0001
  1.903422E+0000  4.143993E-0001
  1.625278E+0000  3.414243E+0000
 -2.812456E+0000  8.448542E-0001
 -6.210002E-0001  9.504937E-0001
  4.732789E-0001  1.804501E+0000
 -6.279075E-0001  1.165133E+0000
 -1.813156E+0000  5.315007E-0001
 -2.376635E-0001  1.010113E-0001
 -5.949817E-0001  9.734085E-0001
  1.514657E-0001  6.186220E-0001
  9.322857E-0001  5.273535E-0001
  1.110126E+0000  1.040318E-0001
  1.257573E+0000 -3.778484E-0001
  9.596501E-0002 -1.392142E+0000
 -1.463594E+0000 -4.900904E-0001
 -4.321870E-0001 -1.321151E-0001
  3.945871E-0001  1.380267E+0000
  1.616661E+0000 -9.335455E-0001
  5.488864E-0001 -9.925378E-0001
 -1.659065E+0000  1.676905E-0001
 -2.127652E+0000 -6.680008E-0001
  1.239167E+0000 -6.285998E-0001
  5.995429E-0001 -8.878330E-0002
 -9.103195E-0001 -1.173517E+0000
  6.158494E-0001  3.269906E-0001
  2.172061E+0000  2.420049E+0000
 -7.882386E-0001  1.987787E+0000
 -1.640305E+0000  2.247951E+0000
 -6.290735E-0001  3.226953E+0000
  1.091623E+0000 -5.608614E-0001
  1.306721E+0000 -1.193102E-0001
  8.032253E-0001 -2.037461E+0000
 -8.630834E-0001 -5.840413E-0001
 -2.515596E+0000 -1.764657E+0000
 -1.491423E+0000 -3.174686E-0001
  2.632199E+0000  4.025559E-0001
  2.263471E+0000  3.763840E-0001
  9.918683E-0001 -1.541104E+0000
 -3.080546E-0001  1.020736E+0000
 -7.836178E-0001  1.316479E+0000
 -9.305453E-0001  2.483631E-0001
 -3.237727E+0000  1.714780E+0000
  7.702471E-0002 -2.543628E-0002
  1.735701E+0000  1.246609E-0001
  2.265043E+0000 -4.232868E-0001
  3.121291E+0000 -4.595057E-0001
  7.222394E-0001 -5.378347E-0001
 -1.943547E+0000 -1.888284E+0000
 -2.001627E+0000 -1.632417E+0000
 -1.437001E+0000 -9.454341E-0001
  1.245113E+0000 -9.565981E-0001
  3.636719E+0000  1.423372E+0000
  1.701795E-0001 -1.083426E+0000
 -7.113713E-0001 -4.494654E-0001
 -1.578213E-0001  2.896285E-0001
 -4.302872E-0001  5.862778E-0001
  2.930005E+0000  1.169071E+0000
 -6.576771E-0001  1.149379E+0000
 -3.668883E+0000  1.348426E-0001
  8.857135E-0001 -1.270142E+0000
  3.022434E+0000 -1.584376E+0000
  9.965267E-0001  1.186784E+0000
 -5.566957E-0001  1.246431E+0000
 -7.921706E-0002  8.566957E-0001
  8.991327E-0001  5.793312E-0001
  3.703602E-0001  3.947254E-0002
 -5.231180E-0002 -8.462473E-0001
 -1.732326E-0001 -5.115547E-0001
 -2.155124E+0000 -9.837198E-0001
 -1.035115E+0000 -1.300255E-0001
 -1.853076E-0001 -8.401090E-0002
 -1.490352E+0000  1.635618E+0000
 -1.003866E+0000  1.538541E+0000
  3.271175E-0001  1.256754E+0000
  3.144477E+0000  4.212034E-0001
  2.079513E+0000 -8.621452E-0001
  1.150338E+0000 -3.211426E-0001
  1.363146E-0001  3.495570E-0002
 -9.623524E-0001  9.123849E-0001
  1.997053E+0000  1.454454E+0000
  7.585039E-0001 -2.028311E+0000
  2.385465E-0001 -1.379370E+0000
  9.269160E-0001 -8.407680E-0001
  2.199189E+0000 -8.803584E-0001
  1.243850E+0000 -1.331050E+0000
  5.446112E-0001  5.683966E-0001
 -2.226944E-0001 -6.568628E-0001
 -1.650749E+0000 -2.101686E+0000
 -3.602563E-0001 -4.850302E-0001
  3.254875E+0000 -1.085209E+0000
  1.920814E+0000  7.573461E-0001
  8.852226E-0001  1.062222E+0000
 -5.066347E-0001 -1.805094E+0000
 -1.469239E-0002 -1.277193E+0000
  1.105657E+0000  6.587877E-0002
 -2.510070E-0001 -1.100296E-0001
 -7.594397E-0001  1.314551E+0000
  8.942723E-0001  1.611485E+0000
  4.812338E-0001  9.092899E-0001
  1.432155E-0001  2.124477E+0000
  1.272430E+0000  1.515001E+0000
  1.730000E+0000 -1.694551E+0000
  5.156612E-0001 -8.345712E-0001
 -1.364307E+0000 -2.985355E-0001
 -5.559134E-0001 -5.603043E-0001
  8.650437E-0001  2.421900E-0002
  4.965026E-0001  7.211453E-0001
 -6.972948E-0001  6.463637E-0001
 -1.174231E+0000  5.551822E-0001
  8.797873E-0001 -5.820696E-0001
  1.872655E+0000  1.216801E+0000
 -1.616469E+0000  5.912927E-0001
 -2.192831E+0000 -1.520097E+0000
 -1.445838E+0000 -3.127757E+0000
  2.342331E+0000 -2.112754E+0000
  3.339938E-0001 -1.621476E+0000
 -3.355340E+0000 -2.579121E-0001
 -1.472171E+0000 -1.311216E+0000
  2.676376E+0000  1.045496E+0000
  7.048211E-0002  1.007233E+0000
  1.515110E-0001  2.720027E+0000
 -3.444662E-0001  8.141764E-0001
  1.977121E+0000 -1.175429E-0001
  1.935930E+0000  7.204489E-0001
 -6.977255E-0001 -8.642575E-0001
 -1.702576E+0000 -3.111841E+0000
 -1.788442E-0001 -2.476025E+0000
  3.182506E-0001 -5.541024E-0001
  9.576939E-0001 -1.183718E+0000
 -2.618748E+0000 -4.201692E-0001
 -1.580939E+0000  6.145426E-0001
 -5.037494E-0001  1.084251E+0000
 -3.154208E-0001 -1.764847E+0000
  6.139861E-0001 -6.715670E-0001
  3.660900E-0001  4.505740E-0001
 -7.878232E-0001  9.940553E-0001
  1.089795E+0000 -1.632312E+0000
  5.405212E-0001 -2.112715E+0000
  4.537789E-0001 -4.947695E-0001
 -1.144621E+0000 -3.263068E+0000
 -1.764760E+0000 -1.681304E+0000
  4.716628E-0001 -3.437193E-0001
 -1.138984E+0000  1.851877E+0000
 -6.442192E-0001  7.508135E-0001
  2.258330E-0001  1.067726E+0000
  1.974037E+0000  1.782425E+0000
 -7.212106E-0001 -1.333160E-0001
  1.348130E+0000  5.626657E-0001
 -1.265847E-0001  1.122180E+0000
 -2.299444E+0000  1.073466E+0000
 -3.082043E-0001  1.409869E+0000
 -9.416039E-0001  2.546221E-0001
  2.572213E+0000 -4.604049E-0002
  1.560373E+0000  1.061794E-0001
 -1.080882E+0000  3.420909E-0001
 -1.325692E+0000 -2.411202E-0001
 -6.640195E-0001  1.125406E-0001
  7.998672E-0001  1.614822E+0000
  6.267074E-0001  1.226256E+0000
  2.988848E-0001  7.245498E-0001
 -4.602983E-0001 -4.446789E-0001
 -1.701489E+0000 -1.778002E-0002
 -3.419838E+0000  3.649741E-0001
 -2.823384E+0000 -1.119254E+0000
  1.987387E+0000 -1.305609E+0000
  3.111790E+0000 -1.607333E+0000
  1.631229E-0001 -2.624985E-0001
 -1.112751E+0000  1.486410E+0000
 -1.884531E+0000  1.942923E+0000
 -1.370312E+0000  2.172276E-0001
  9.176489E-0001  7.563561E-0001
  1.701813E+0000  1.717081E+0000
  6.483764E-0001  1.511333E+0000
 -9.240752E-0001  8.385554E-0001
 -6.027350E-0001  1.034625E+0000
 -1.819611E+0000  1.116994E+0000
 -2.892576E+0000  1.913620E+0000
 -1.879697E+0000  1.362463E+0000
 -2.960171E-0001  2.023792E+0000
 -3.296040E-0001  2.537593E+0000
  2.328296E+0000  2.348441E+0000
  5.315059E-0001  7.801085E-0001
 -1.450573E+0000 -5.635981E-0001
 -7.769870E-0001 -5.024301E-0001
 -2.188122E+0000 -1.428632E+0000
 -6.199455E-0001 -7.222352E-0001
  5.692182E-0001  1.940900E-0001
  2.624450E+0000 -2.525233E-0001
  1.782375E+0000  2.195586E-0001
 -3.854818E+0000  6.869187E-0001
 -2.509274E+0000  1.713845E-0001
 -1.973002E+0000 -8.844636E-0001
  7.766738E-0001  5.219609E-0001
 -1.904473E+0000  2.017247E-0001
 -1.036546E+0000 -1.048499E+0000
  1.343392E+0000 -5.771271E-0001
  1.016780E+0000 -3.665465E-0001
  1.377835E+0000 -9.321696E-0001
  5.128772E-0001 -2.744219E+0000
  1.984369E+0000 -1.628835E+0000
  2.361930E+0000 -1.917743E+0000
  9.834706E-0001 -8.641771E-0001
 -2.301573E+0000 -6.558393E-0001
 -3.000265E-0001 -2.511460E-0001
 -1.052415E+0000 -2.127609E+0000
 -7.209881E-0001 -6.779093E-0001
 -7.673703E-0001  8.168865E-0001
 -3.552889E-0001  2.141352E+0000
  1.907920E-0001  1.882021E+0000
 -4.742945E-0001  1.048602E+0000
  6.076837E-0001 -1.176108E+0000
 -3.756599E-0001 -9.187096E-0002
  5.054423E-0001  1.643430E+0000
 -1.943434E+0000  2.913500E+0000
 -1.037305E-0001  1.490435E+0000
 -1.529636E+0000  1.705338E+0000
 -4.519760E-0001 -8.623930E-0001
 -1.292550E-0001 -1.885668E+0000
  8.176342E-0001 -3.648438E+0000
 -1.523576E-0001 -8.058021E-0001
 -9.397913E-0001 -1.286652E+0000
  1.257315E+0000 -1.939980E+0000
  9.316801E-0001 -1.749304E+0000
  1.736961E+0000 -9.630912E-0001
  1.854143E+0000  7.186506E-0001
  1.093026E+0000  1.234637E+0000
 -6.496702E-0002  1.542188E+0000
 -3.608110E-0001  6.759241E-0001
 -2.482637E-0001  2.032996E+0000
 -3.364793E-0001  2.710563E+0000
 -3.430393E-0001  1.855542E+0000
 -1.786134E+0000  1.172087E+0000
  1.656996E+0000 -6.088593E-0001
  8.418209E-0001  4.033986E-0002
  2.036887E+0000 -1.272297E+0000
  3.305590E-0002 -2.286176E-0002
 -7.468735E-0001 -1.660881E+0000
  2.599467E-0001 -1.032709E+0000
  1.055721E+0000 -5.114908E-0001
  2.230324E+0000 -1.511884E+0000
  1.055399E+0000 -1.022425E+0000
  1.064434E+0000 -6.591455E-0001
  1.161501E+0000 -3.097869E-0001
 -5.153014E-0001  6.799675E-0001
 -2.060066E+0000  1.219095E+0000
 -1.809719E+0000 -6.596680E-0001
 -2.385608E-0001 -5.388969E-0001
  2.174809E+0000  5.676391E-0001
  4.216540E-0001  1.034851E+0000
 -4.540547E-0001  3.072648E+0000
 -2.244854E+0000 -5.386118E-0001
 -2.442785E+0000 -2.607524E-0002
  1.735520E+0000  3.388430E-0001
  1.876253E-0001  3.253775E+0000
  1.887275E-0002  3.050131E+0000
  1.435166E+0000  1.205579E+0000
  2.677956E+0000  9.548794E-0002
  1.903988E+0000  6.598034E-0001
 -1.719296E+0000 -6.652117E-0001
 -2.431738E+0000  1.455570E+0000
 -2.980191E+0000  1.023955E+0000
 -1.440765E-0001  2.321458E-0001
  1.958964E+0000  1.374860E+0000
 -1.621788E+0000  9.761929E-0001
 -3.301615E+0000  1.850168E+0000
  8.535866E-0002  1.487086E+0000
  4.502051E-0001  1.231896E+0000
 -6.823375E-0002  1.170235E+0000
  9.075100E-0001  1.214356E+0000
 -2.037702E+0000 -2.891000E-0002
 -1.201837E+0000 -3.489764E-0001
  2.897355E-0001 -3.375192E-0001
  1.748337E+0000 -1.640846E+0000
  1.342263E+0000  1.232751E+0000
 -1.777364E+0000  1.215065E+0000
 -1.370175E+0000 -8.813954E-0001
 -2.931443E-0002  8.554135E-0002
 -7.331113E-0001  1.057145E+0000
 -6.787694E-0001 -8.386519E-0001
  4.060319E-0001 -2.231372E+0000
 -1.978776E-0001 -1.827991E+0000
 -1.715173E-0001 -4.707787E-0001
 -2.339336E+0000 -1.812942E+0000
 -2.458934E+0000 -1.035594E+0000
 -8.825833E-0001 -4.533174E-0001
 -8.227091E-0001  6.245615E-0001
 -1.853435E-0001 -1.375397E+0000
  1.164018E+0000  5.417792E-0001
  9.126589E-0001 -4.983375E-0001
 -7.311781E-0001  1.214343E+0000
 -1.369437E+0000  1.713700E+0000
 -3.336039E-0001  1.990370E+0000
 -2.165576E+0000  1.870984E+0000
  1.132448E+0000  5.110341E-0001
  2.896650E+0000 -6.142331E-0001
 -1.277866E+0000 -4.054917E-0001
 -1.291874E+0000 -1.134219E+0000
 -1.357754E+0000 -2.132257E-0001
 -7.822577E-0001  1.578295E+0000
 -1.976973E-0001  2.207275E+0000
 -2.629211E+0000  8.397073E-0001
 -9.575352E-0001 -1.925701E+0000
  3.040241E+0000  2.821300E-0001
  2.413283E+0000  5.409015E-0001
 -6.402767E-0001  6.053364E-0001
 -1.446325E+0000 -1.208838E+0000
 -2.379202E-0001 -1.832448E+0000
  4.020303E-0001  3.190875E-0001
 -7.476515E-0001 -3.534873E-0001
  3.355737E-0002 -1.136467E+0000
  9.422690E-0001 -1.322372E+0000
  7.258875E-0001 -2.594232E+0000
 -9.453250E-0001 -2.492439E+0000
 -9.254668E-0001 -8.803808E-0001
 -3.159798E+0000 -1.068173E+0000
  7.073165E-0001  8.410303E-0001
 -1.098164E+0000  4.777565E-0001
  8.154808E-0001 -9.312689E-0001
  6.308660E-0001 -7.150559E-0001
  4.964191E-0001 -1.189946E+0000
  8.328922E-0001  1.857669E+0000
  6.471581E-0002  1.207557E+0000
 -9.160511E-0002  9.413907E-0001
 -2.656193E-0001 -5.877451E-0001
  9.348950E-0001  8.125570E-0001
 -1.181136E-0001 -1.089393E+0000
 -1.565214E+0000 -1.745617E+0000
 -1.274081E+0000 -9.529050E-0001
  6.186455E-0001 -3.819607E-0001
  1.797964E+0000  5.507523E-0001
  1.284187E+0000  2.872964E+0000
 -3.266982E+0000  4.392002E-0001
 -1.196803E+0000 -1.228257E+0000
  1.545464E+0000  2.894358E-0001
  9.605263E-0001 -3.517145E-0001
 -2.737450E-0001  5.395229E-0001
 -2.788093E+0000 -3.593577E-0001
 -1.769916E+0000 -3.066283E+0000
  4.768133E-0001 -1.047634E+0000
 -7.872139E-0001 -5.663381E-0001
 -1.698118E+0000  8.586827E-0001
 -1.035589E+0000  3.469061E-0001
 -7.145370E-0001  1.897496E-0001
 -3.491849E-0001  2.061820E+0000
 -2.346479E+0000 -2.021129E-0001
  3.913451E-0001 -1.322018E+0000
  2.685414E+0000  1.701205E-0001
  2.122848E+0000  1.022109E+0000
 -1.527798E+0000 -1.094832E+0000
 -1.753320E+0000 -4.503393E-0001
 -1.076183E+0000 -6.874499E-0001
  7.620552E-0001  3.883898E-0001
  9.483005E-0001  3.141859E+0000
 -5.778324E-0001  1.196321E+0000
 -8.815956E-0001  2.201479E-0001
  7.396903E-0001 -5.049614E-0001
  1.736548E+0000  1.883511E+0000
  7.155140E-0003  8.289623E-0001
  5.567678E-0003 -6.621023E-0001
 -5.624336E-0001  1.509367E-0002
 -9.103720E-0001 -1.256990E-0001
 -2.448332E+0000  6.451619E-0001
 -1.052947E+0000 -7.249292E-0001
  2.165380E+0000 -6.674697E-0001
  4.264350E+0000 -1.018500E+0000
  2.042643E-0001 -1.783316E+0000
 -3.361718E+0000 -1.918756E+0000
 -1.671902E+0000 -9.001721E-0001
  4.020838E-0001  9.760172E-0001
 -3.293413E-0001  1.938032E+0000
 -4.273898E-0001  1.457828E+0000
 -4.192766E-0001  2.066174E-0001
 -5.519722E-0001  5.563404E-0001
  4.783198E-0001 -6.752229E-0002
 -1.303414E-0001 -1.666797E+0000
  9.262932E-0001 -2.175222E+0000
 -2.682867E+0000 -1.134423E+0000
 -1.241902E+0000 -6.206515E-0001
  5.408353E-0001  1.850016E-0001
  9.060236E-0001 -1.205617E+0000
  1.701164E-0001 -2.390319E+0000
  4.543202E-0001 -3.330532E+0000
 -1.953450E+0000  7.059327E-0002
 -9.231727E-0001  1.538640E+0000
 -4.987873E-0001  1.231098E-0001
  2.108271E+0000  1.809652E+0000
  1.178334E+0000  1.139813E+0000
 -2.638004E+0000  2.984207E-0001
 -1.667184E+0000 -2.029929E+0000
  1.615641E+0000  7.705554E-0001
  2.478111E+0000  1.248858E+0000
  9.264050E-0001  1.560229E+0000
 -2.965218E-0001  1.860102E+0000
  6.292573E-0001  5.173789E-0001
 -1.015926E+0000 -3.534808E-0001
  9.586811E-0001 -9.374898E-0001
 -9.422567E-0001  4.942210E-0001
  1.265958E+0000  1.818069E+0000
 -7.044253E-0001 -1.294802E+0000
 -1.803412E+0000 -2.566680E+0000
 -7.997737E-0001 -1.122757E+0000
 -5.657536E-0001 -1.117303E+0000
 -4.247352E-0001  5.357518E-0001
 -5.165924E-0001  2.346598E+0000
 -4.553272E-0001  1.660979E+0000
  1.967891E+0000  7.755935E-0001
 -4.838667E-0001  1.087172E+0000
 -2.538284E+0000  4.635448E-0002
 -3.976440E-0001 -2.178674E-0001
  2.300474E+0000  3.963872E+0000
 -5.335463E-0001  2.584406E+0000
 -4.702801E-0001  4.098602E-0001
  2.070677E+0000  3.608676E-0001
  3.691955E+0000  5.817084E-0002
 -1.688590E+0000 -8.541922E-0001
 -8.196791E-0001 -1.548943E+0000
 -2.173561E-0001 -1.184292E-0001
  4.551967E-0001 -1.459285E+0000
  1.870162E+0000 -1.699665E-0001
  1.051500E+0000  1.441913E+0000
 -2.641768E+0000  9.516040E-0001
 -1.177625E+0000  1.884388E-0001
  1.800291E+0000  1.659857E-0001
  9.590450E-0001  1.590218E+0000
  9.867252E-0001  1.378186E+0000
  4.475530E-0001  3.086987E+0000
 -8.242498E-0001  2.945695E+0000
  2.259096E-0002  2.381497E+0000
  8.100339E-0001  3.746588E-0001
 -2.503343E-0001 -6.512302E-0001
  1.863269E+0000 -5.403257E-0001
  9.767479E-0001 -1.883500E+0000
  1.660675E+0000  5.369182E-0002
 -9.782598E-0002 -7.973234E-0001
 -1.490343E+0000  3.204309E-0001
 -7.080397E-0001  1.269289E+0000
  2.268826E+0000  5.214008E-0001
  1.004193E-0001  2.815192E+0000
 -9.116573E-0001  5.906081E-0001
  7.657187E-0001  1.517507E+0000
  2.172871E-0001  1.725588E+0000
  1.778837E+0000  2.824489E+0000
 -3.825029E-0001 -6.381982E-0001
  1.463548E-0001  1.721617E+0000
  1.595080E+0000  8.777852E-0001
  1.641128E+0000  2.339817E+0000
  8.109265E-0001 -1.012707E+0000
 -1.555791E+0000 -4.905319E-0001
 -6.752529E-0001 -1.573015E+0000
 -1.766487E+0000 -1.354849E+0000
 -9.549643E-0001 -1.118496E+0000
 -2.467042E+0000  6.199473E-0001
 -1.168856E+0000  2.148861E-0001
 -8.725374E-0001 -4.065536E-0001
 -1.930662E+0000 -1.677876E-0001
  1.419871E+0000  1.360281E+0000
 -8.196153E-0001  3.729584E-0001
 -1.081535E+0000 -3.323251E-0002
 -1.153903E+0000 -7.550864E-0001
  3.028399E-0001  4.090351E-0001
  2.959278E+0000  5.088728E-0001
  1.175090E+0000 -5.003748E-0001
  1.492046E+0000 -1.951384E+0000
  7.305750E-0001 -1.232891E+0000
  7.888842E-0001 -1.712747E+0000
 -1.193557E+0000  8.367296E-0001
  1.617939E+0000  1.047752E+0000
 -5.907969E-0001  4.902605E+0000
 -2.096671E+0000  2.853692E+0000
 -2.342480E+0000  3.075215E+0000
 -1.604169E+0000  2.795014E+0000
  2.218476E+0000  1.493295E+0000
  1.979282E+0000  1.054551E+0000
  1.610801E-0001  3.065331E+0000
 -1.936497E+0000 -9.861787E-0001
  7.979755E-0001  4.475838E-0001
  2.007269E+0000 -3.013763E-0001
  3.230855E-0001  1.630996E+0000
 -5.255526E-0001  1.006957E+0000
 -1.320962E+0000 -7.737116E-0001
  2.383295E+0000 -2.298952E-0001
  6.156150E-0001  5.853145E-0001
 -2.642411E-0001  5.181151E-0001
  9.550467E-0001  2.126875E+0000
  6.329386E-0001  2.588580E+0000
  1.650116E+0000  4.733550E-0001
  3.027229E+0000  1.239504E+0000
 -2.320171E+0000 -6.900400E-0001
 -1.110507E+0000 -2.587902E+0000
  1.825373E+0000 -2.721615E+0000
  2.697061E+0000 -8.075850E-0001
  1.822618E+0000 -2.711872E-0001
 -7.989614E-0001  5.736724E-0001
 -2.059780E+0000 -1.248565E+0000
 -1.589328E+0000 -1.349144E+0000
 -5.592337E-0001  3.235353E-0001
  1.601395E+0000 -3.548115E-0001
  4.596903E-0001 -6.039842E-0001
 -1.448737E+0000 -1.761310E+0000
 -9.209708E-0001 -1.429809E+0000
 -4.608776E-0001 -1.758729E-0001
  8.513742E-0001 -1.276751E+0000
 -1.746405E-0001 -4.083736E-0001
 -1.289036E+0000 -2.238216E+0000
 -9.764106E-0001 -2.681482E+0000
 -2.355636E-0001 -4.608784E-0001
 -5.269887E-0002  3.504173E-0002
  9.444095E-0001  1.466133E+0000
  9.493341E-0001  1.257839E+0000
 -2.546321E+0000  1.897467E+0000
 -2.173598E+0000  2.046278E+0000
  1.722895E-0001 -3.817043E-0001
  2.947789E+0000 -8.081927E-0001
 -5.478933E-0001 -7.856277E-0001
 -6.654056E-0001 -2.184767E-0001
 -2.769736E+0000 -1.447035E+0000
 -1.304257E+0000 -1.792992E+0000
  1.298158E+0000 -1.034445E+0000
 -3.402719E-0001 -1.866559E+0000
 -1.144840E-0001 -1.066376E+0000
 -1.174861E+0000 -9.374710E-0001
  8.105701E-0001 -1.985549E+0000
  4.886331E-0001 -1.285278E+0000
 -1.341360E+0000 -6.795843E-0001
 -1.595328E+0000  5.026890E-0002
 -1.857961E+0000  1.392084E-0001
 -8.785710E-0001  1.541765E+0000
 -1.334716E-0001  1.064603E+0000
 -3.123594E-0001  1.542983E+0000
 -1.409258E+0000  1.349903E+0000
 -1.165384E+0000 -1.699846E-0001
  2.035038E+0000 -2.668758E-0001
  2.568883E+0000 -7.654724E-0001
  1.940782E-0001 -1.621825E-0001
 -2.354200E+0000  7.664677E-0001
 -1.190820E+0000  2.981058E-0001
  2.326788E+0000  1.645573E+0000
  2.410527E+0000  1.984302E+0000
  1.904230E+0000  1.790933E+0000
  5.863493E-0002  2.101654E+0000
 -3.004979E-0001  1.721632E+0000
 -1.170241E+0000 -5.104287E-0002
 -3.443643E-0001  8.488574E-0001
  7.129315E-0001 -3.022347E-0002
  1.153877E+0000 -3.936237E-0001
  9.573132E-0001 -1.137923E+0000
  1.316721E+0000 -1.264174E+0000
  1.396737E+0000 -1.028242E+0000
 -6.335546E-0001 -1.522882E+0000
 -7.785044E-0001 -3.566546E+0000
  2.699406E+0000 -3.672812E+0000
  1.321900E-0002 -2.451068E+0000
 -2.231859E-0001 -8.955154E-0001
 -2.150459E+0000  1.062849E+0000
 -1.970838E+0000 -7.966166E-0001
 -7.207210E-0001  9.951211E-0002
 -1.140916E+0000  1.525574E-0001
 -7.357234E-0001  4.417672E-0001
  6.808842E-0001  1.105112E-0001
  2.523611E-0001 -7.151664E-0001
 -1.709171E+0000 -2.196686E+0000
 -2.045645E+0000 -2.184703E+0000
  1.827561E+0000 -8.100531E-0002
  1.426746E+0000  1.177336E-0001
 -8.229145E-0001 -3.487501E+0000
 -1.275152E-0001 -1.390034E+0000
  1.355370E+0000 -6.102924E-0001
  2.418219E-0001 -8.058660E-0001
  1.537691E-0001 -3.181263E-0001
 -3.683586E-0001  9.078084E-0001
 -3.387428E-0001  7.309947E-0001
  2.190482E-0001  5.363464E-0001
  8.110141E-0001  1.211646E-0001
  9.464985E-0001  5.142773E-0001
  7.946202E-0001 -1.155539E+0000
 -5.582722E-0001 -1.085618E+0000
 -1.203675E+0000 -8.628517E-0001
  1.321259E+0000 -4.239302E-0001
 -4.365345E-0001 -1.630684E+0000
 -1.482725E+0000 -2.865783E-0001
  6.827892E-0001 -3.889081E-0001
  1.611624E+0000 -1.265949E+0000
 -1.235716E+0000 -1.277252E+0000
 -6.651127E-0001 -4.243441E+0000
  1.591062E+0000 -1.941086E+0000
 -2.240870E-0001 -1.278943E+0000
 -6.688282E-0001 -1.115279E+0000
  4.702216E-0001 -6.210303E-0001
  2.604227E+0000  5.718815E-0001
  8.782587E-0001  3.462961E-0002
  9.779512E-0001  2.068474E-0001
  3.277710E-0001  2.071950E+0000
 -2.124263E+0000 -5.214860E-0001
 -1.323714E+0000 -3.624193E-0001
  7.066438E-0001 -3.164205E-0001
  1.261211E+0000 -1.461420E-0001
  5.457507E-0001  1.176423E+0000
 -6.242078E-0001 -1.197473E+0000
  1.415607E+0000  1.353562E-0002
 -1.656827E-0001  2.971286E-0001
  6.756663E-0001  3.057458E+0000
 -7.707945E-0001  2.615883E+0000
 -9.927801E-0002  3.305989E+0000
  3.230368E+0000  1.438904E+0000
  2.247710E+0000  1.301739E+0000
  1.051060E-0001  2.199165E+0000
 -1.951415E+0000  8.209561E-0001
  1.422462E+0000 -1.473392E-0001
  8.502994E-0003 -4.973549E-0001
  1.578655E+0000  1.799860E+0000
  6.657156E-0001  6.771948E-0001
  1.659670E-0001 -1.815016E+0000
  1.419325E+0000 -4.050562E-0001
  1.032523E+0000  1.239239E-0001
 -7.419009E-0003  6.540070E-0001
 -1.164081E+0000  1.105346E+0000
 -6.832511E-0001  6.572457E-0001
  1.192431E+0000 -1.085102E+0000
  2.629469E+0000  3.404342E-0002
  3.438081E-0001  5.917857E-0001
 -1.572548E+0000  9.341911E-0001
 -1.762623E+0000 -1.299371E+0000
  1.579058E+0000 -3.913106E-0001
  2.013837E+0000 -1.150956E-0001
  3.042198E-0001  6.118709E-0001
 -1.758597E+0000  2.643838E-0001
 -9.372397E-0001 -2.438825E+0000
  1.364826E+0000 -3.068272E+0000
  1.951525E+0000 -4.891600E-0001
 -6.806098E-0001 -6.957631E-0002
 -1.354809E+0000 -1.795787E+0000
 -1.895596E+0000 -1.833113E+0000
  4.004340E-0001  3.408210E-0001
  1.456972E+0000 -4.937529E-0002
  8.446482E-0001 -2.837326E-0001
  1.568519E-0001 -1.212121E+0000
 -1.332662E+0000 -1.435668E+0000
 -1.992297E+0000  1.539991E-0001
 -7.465723E-0001  1.217317E-0001
  6.038606E-0001 -7.609915E-0001
  1.755119E+0000  8.530736E-0001
  8.718098E-0001  2.900848E-0002
 -9.016388E-0001 -1.665732E+0000
 -4.291484E-0001 -9.344207E-0002
 -5.747476E-0001  1.449679E+0000
 -1.502367E-0001  6.537833E-0002
 -1.638691E+0000  7.131008E-0001
 -1.014399E-0001  7.050403E-0002
  7.231757E-0001  6.655373E-0001
  8.490793E-0001  3.558710E-0001
 -8.262873E-0001  6.661811E-0001
 -1.686646E+0000 -6.358601E-0001
 -7.246661E-0001 -1.024484E-0002
  1.925087E+0000  7.387345E-0001
  1.313277E+0000 -1.640295E+0000
  1.621385E-0001 -2.637874E-0001
 -5.065486E-0001 -2.607043E-0001
 -9.129870E-0001 -7.528728E-0001
 -4.205011E-0002  7.073600E-0001
 -1.165518E+0000  9.906242E-0002
 -5.128794E-0001  4.464236E-0001
 -8.008438E-0001  1.081775E-0001
  2.398805E+0000  1.107520E+0000
  3.435596E+0000  5.444205E-0001
  1.723489E+0000 -3.494522E-0001
 -2.243178E+0000 -2.323507E-0001
 -1.194468E+0000  2.326678E-0001
  3.511274E-0001  9.477151E-0002
  6.894361E-0001 -2.497606E-0001
 -1.768130E-0001 -1.899585E+0000
  8.853815E-0001 -1.798726E+0000
  1.579526E+0000 -1.900205E+0000
 -2.986346E-0001 -7.679847E-0001
 -2.693501E+0000 -1.485162E+0000
 -1.968354E+0000 -1.279804E+0000
  7.845514E-0001  1.079747E+0000
  2.369944E+0000  2.168213E+0000
  9.533486E-0001  2.657958E+0000
  5.666567E-0001  1.010115E+0000
 -1.555714E-0001 -9.768065E-0001
  1.413004E+0000  1.440707E-0001
  1.829897E+0000 -5.864696E-0002
  3.892047E-0001  7.324390E-0001
 -2.001404E+0000  1.079825E+0000
 -1.552746E+0000 -5.728352E-0001
  2.278553E+0000  3.188387E-0002
  1.976857E+0000 -1.563558E+0000
 -1.325085E-0001 -1.443284E+0000
 -1.061519E+0000 -6.679934E-0001
  6.884128E-0001 -4.437594E-0001
  8.445243E-0001  1.846750E+0000
 -1.951001E+0000  6.006257E-0001
  7.018701E-0001 -1.734432E+0000
  5.274692E-0001 -3.354114E-0001
  6.974512E-0003 -1.893783E+0000
  7.317513E-0001 -2.910945E-0001
 -4.034878E-0001 -9.185457E-0001
  2.305833E+0000  1.356498E-0002
  1.207884E+0000 -2.257751E-0001
  4.252094E-0001 -8.647776E-0002
 -2.474799E+0000 -1.422374E+0000
 -1.966152E+0000 -1.735172E+0000
  2.726145E+0000 -1.465014E+0000
  1.386034E+0000 -1.606752E-0001
 -3.451965E-0001 -1.466599E-0001
 -7.976530E-0001 -1.148330E+0000
 -8.081443E-0001  6.098198E-0001
 -3.300184E-0001  4.122918E-0001
  6.645883E-0001  1.048451E+0000
  5.588290E-0001 -6.118567E-0001
  1.566297E+0000 -1.202503E+0000
 -1.558761E-0001 -2.117521E+0000
 -2.416947E+0000 -1.482987E+0000
 -2.116973E-0001 -9.521076E-0001
  1.539485E+0000  7.775621E-0001
 -2.674498E-0001  1.119656E+0000
 -1.041676E+0000 -2.493005E-0001
  1.459289E+0000 -4.305502E-0002
  8.514275E-0001  1.445912E+0000
  1.438996E+0000  1.242353E+0000
  2.264597E+0000  1.128168E+0000
 -2.608321E-0001  1.347343E+0000
 -8.648645E-0001  4.756562E-0001
 -1.161401E+0000  1.472444E+0000
 -1.501932E+0000  1.556747E+0000
  1.121807E+0000  8.014544E-0001
 -2.245707E-0001  1.212770E-0001
 -3.949105E-0001  1.053596E+0000
 -7.578350E-0001  1.172317E+0000
 -3.040204E+0000  2.265036E+0000
  1.286650E+0000 -2.393082E-0001
  4.214775E+0000  6.004808E-0001
  3.834258E-0001  2.223938E+0000
 -1.508798E+0000  1.716942E+0000
 -9.124414E-0001  2.452242E-0001
 -4.743386E-0001 -4.948460E-0001
  8.902336E-0001 -1.308487E+0000
  2.636947E+0000  5.730008E-0002
  3.871355E-0001  1.401544E+0000
  1.323590E+0000  8.922108E-0001
 -1.239478E+0000  1.010329E+0000
 -4.395467E-0001 -5.864558E-0001
  5.283025E-0001  1.494305E+0000
  3.093460E-0001  3.010948E+0000
 -1.739885E+0000  3.220745E+0000
 -3.791377E-0001  2.731318E+0000
 -4.823847E-0001  2.941948E+0000
 -4.064919E-0001 -3.567634E-0003
  2.837177E+0000 -1.503097E+0000
  5.142507E+0000 -1.044811E+0000
 -7.132973E-0001 -5.056292E-0001
 -2.721415E+0000 -8.689958E-0001
 -3.081412E+0000 -8.623892E-0001
 -1.660322E+0000 -1.308610E+0000
  8.433567E-0001 -2.108873E+0000
  1.319017E+0000 -1.044350E+0000
  4.376581E-0001 -1.305784E+0000
 -8.408439E-0002  7.673650E-0001
  1.249076E+0000  1.142084E+0000
 -1.281787E+0000  1.328546E+0000
 -1.850170E-0001  2.271837E-0001
 -8.444662E-0001 -3.576635E-0001
  1.399831E+0000  1.954064E+0000
  2.007804E+0000  9.748963E-0001
  1.755189E+0000  2.314176E+0000
 -7.444547E-0001 -5.939175E-0001
 -3.456726E-0002 -3.736335E-0001
  1.453195E+0000  2.278231E+0000
 -1.960468E-0001 -8.545885E-0003
  8.822535E-0003 -3.432425E-0001
  1.004248E+0000 -9.289675E-0002
  3.958728E-0001 -1.771864E+0000
  1.285053E+0000 -1.086406E-0001
  2.138781E+0000 -9.902336E-0001
 -5.204150E-0001 -5.063546E-0001
 -1.894329E+0000 -1.850737E+0000
  4.985151E-0001 -1.471159E+0000
  7.708929E-0001 -1.875596E+0000
  3.599572E-0001  1.418179E-0001
  8.462133E-0001 -3.852996E-0001
 -2.145780E+0000  1.834837E+0000
 -5.512357E-0001  3.902250E-0001
  1.736968E-0001  8.977773E-0001
 -1.084159E-0001  1.912459E+0000
 -1.257605E+0000  8.836500E-0001
  1.637212E+0000 -2.486950E-0001
  2.371228E+0000 -4.825399E-0001
  8.467100E-0001  7.134040E-0001
 -2.796182E+0000  6.919988E-0001
 -2.283609E+0000 -1.362703E+0000
 -1.649679E+0000 -2.920393E-0001
  1.618163E+0000 -6.099565E-0002
  1.047020E+0000  7.833805E-0001
  4.913370E-0001  1.465583E+0000
 -1.971463E+0000  2.941051E+0000
 -2.464732E+0000  2.171820E+0000
  2.757189E-0001  3.737122E-0002
  1.343762E+0000  2.827479E-0001
 -7.197816E-0001  1.012816E-0001
 -1.115442E+0000 -9.714940E-0001
  1.593502E+0000 -1.669834E-0001
 -1.323671E+0000  3.850270E-0001
  1.377234E-0001 -1.106844E+0000
  9.334684E-0001  6.074099E-0001
  1.732683E-0001  4.866900E-0001
 -2.196734E+0000  6.493416E-0001
  1.345661E+0000 -1.382738E+0000
  3.044746E+0000 -6.109920E-0001
  6.295105E-0001 -1.540409E+0000
 -5.358731E-0001  5.894964E-0001
 -1.416001E+0000 -2.482801E-0001
 -3.831369E-0001  2.235902E+0000
 -5.538921E-0001  9.424028E-0001
 -1.530629E-0001  1.836298E-0001
  9.094281E-0001  1.357015E-0002
 -4.861866E-0001  7.238053E-0001
 -1.674189E+0000  1.655326E+0000
 -1.084082E+0000  9.739342E-0001
  2.120885E-0001 -1.459138E+0000
  1.968419E+0000 -1.047817E+0000
  1.968956E+0000 -9.312355E-0001
  1.259109E+0000 -1.554428E+0000
 -7.802526E-0001 -1.631481E+0000
 -3.139824E-0001 -8.284412E-0001
  2.141495E+0000  6.185312E-0001
  1.365577E+0000  1.019875E+0000
 -4.584984E-0001  1.219105E+0000
 -7.114175E-0001 -3.978648E-0001
 -2.678890E+0000 -1.533542E+0000
  6.458184E-0001 -1.234299E+0000
  2.859988E+0000 -1.940292E+0000
  1.101795E+0000 -9.552280E-0001
 -1.553575E+0000 -2.888811E+0000
 -1.554890E+0000 -2.628479E+0000
  1.172124E+0000 -1.749214E+0000
  1.075313E+0000 -8.373085E-0001
 -7.306396E-0001  1.452687E+0000
 -1.427187E+0000  2.380600E+0000
 -3.694938E-0001  6.645447E-0001
  2.431799E+0000  2.061877E-0001
  2.324556E+0000  3.362699E+0000
 -2.609725E+0000  1.952912E+0000
 -2.129487E+0000 -1.841244E+0000
  1.749362E+0000 -2.754316E-0001
  1.144298E+0000 -1.464526E+0000
  1.065730E-0002  1.430449E+0000
 -3.617208E+0000  1.277522E+0000
 -1.826927E+0000  7.409734E-0001
  2.341783E+0000  9.768290E-0002
  2.655366E+0000  1.475389E+0000
  1.368666E+0000  1.106705E+0000
 -2.852814E-0001 -5.154847E-0002
 -6.549231E-0003 -1.157561E+0000
  2.561031E-0001 -1.275806E+0000
 -6.297302E-0001 -2.493596E+0000
 -9.616301E-0001 -1.912632E-0001
 -6.893834E-0001 -1.781547E+0000
  1.677326E+0000 -7.337811E-0002
  1.463933E+0000 -1.031995E-0004
 -1.328029E+0000  1.084349E+0000
  4.401752E-0001 -1.592341E-0001
 -1.765013E+0000 -1.247654E+0000
 -1.142144E+0000 -5.615234E-0001
  2.028494E+0000  3.499516E-0001
  1.657741E+0000 -2.233139E-0001
 -2.093236E-0001  5.183455E-0002
  2.777107E+0000 -1.467222E+0000
  1.955956E+0000  1.305989E-0001
  1.317024E+0000  4.795600E-0001
 -1.536569E+0000 -2.283649E+0000
 -1.190447E+0000 -2.779103E+0000
 -1.474339E-0001 -5.778263E-0001
  6.154805E-0001 -5.537402E-0001
  3.770521E-0001 -7.207129E-0001
  3.137059E-0001  7.032452E-0001
 -2.190431E+0000  4.938378E-0001
 -3.159494E+0000 -2.995727E-0001
  6.659524E-0001 -2.612528E+0000
  3.136978E+0000 -1.426677E+0000
  4.729772E-0001 -3.800845E-0001
 -5.954395E-0001 -1.486369E+0000
  7.008336E-0001 -4.764104E-0001
 -3.992104E-0001  1.679372E+0000
 -1.461944E+0000  5.409513E-0001
 -1.786477E+0000  4.424743E-0001
  3.072322E-0001  3.222091E-0001
  9.972733E-0001  1.194069E+0000
  1.472744E+0000  1.848310E+0000
  1.542761E+0000  2.933661E+0000
  9.839762E-0002  2.282579E+0000
 -2.089236E+0000  1.262320E+0000
 -1.148658E-0001  9.082248E-0001
  1.365789E+0000 -1.306076E-0001
  2.248157E+0000 -4.446743E-0001
  1.707181E+0000 -1.736243E+0000
  5.922290E-0001 -1.498074E+0000
  8.879564E-0001  8.661702E-0001
 -9.061960E-0001  1.892949E+0000
 -3.379695E+0000  1.622470E+0000
 -1.043125E+0000  1.500849E-0001
  5.994037E-0001 -1.808968E+0000
  2.812827E+0000 -1.056180E+0000
  7.548845E-0001  1.022050E-0001
 -3.938150E+0000  8.741734E-0001
 -2.519984E+0000 -7.895639E-0001
  1.729555E+0000  6.944661E-0002
  2.303848E+0000 -1.628790E-0001
  1.309962E+0000 -4.822914E-0002
 -4.314377E-0001  7.723206E-0001
 -2.051114E+0000 -1.839950E-0001
  9.102447E-0001  6.915046E-0001
  1.237346E+0000  7.522527E-0001
 -4.139559E-0001  1.517824E+0000
 -2.224679E+0000  1.674143E+0000
  3.451088E-0001  2.790480E+0000
 -1.047503E+0000  1.099341E+0000
  3.806264E-0001  1.775237E-0001
 -1.398645E+0000 -8.642904E-0001
  1.371122E+0000 -1.031903E+0000
  6.450577E-0001  5.021210E-0001
 -2.103154E+0000  2.569922E-0001
 -8.441281E-0001 -1.734875E-0001
  1.168917E+0000  1.049998E+0000
 -7.765331E-0001 -9.195809E-0003
 -2.723943E+0000 -1.119676E+0000
 -2.145829E+0000 -5.152549E-0001
  8.003798E-0001  2.096069E-0001
  2.354990E+0000 -5.823276E-0001
  2.018657E+0000 -2.808896E-0002
  4.138659E-0001 -9.131560E-0002
 -2.898024E+0000 -1.048527E-0001
 -2.083589E+0000 -1.642216E+0000
 -5.882721E-0001  5.235426E-0001
  1.274556E+0000  7.668562E-0001
  2.391621E+0000  1.615413E+0000
  1.231470E+0000  5.337866E-0001
  8.311613E-0001 -1.113468E+0000
  3.453117E+0000  1.921425E-0001
  2.877046E+0000 -1.375674E+0000
  1.473924E+0000 -9.402654E-0001
 -5.268769E-0001 -1.330433E+0000
 -6.303201E-0001 -1.723554E+0000
 -1.086945E+0000 -2.766320E+0000
 -1.389875E+0000 -1.498835E+0000
 -9.938124E-0001 -7.067978E-0001
  8.385223E-0001  1.583197E+0000
  9.250228E-0001  2.967839E+0000
 -2.270267E+0000  8.238353E-0001
  7.544640E-0001 -1.557106E+0000
  1.926780E+0000 -1.150640E+0000
 -4.140854E-0001  2.519766E-0001
 -2.567091E+0000 -3.609964E-0001
 -4.489773E-0001 -1.581679E+0000
 -7.141746E-0002  6.615569E-0001
  5.243862E-0001  8.495530E-0002
  5.944248E-0001  5.786409E-0001
  4.127848E-0001  8.985370E-0001
 -6.858474E-0001 -7.518128E-0002
 -9.051200E-0001 -5.144433E-0001
  1.618641E+0000 -9.956030E-0001
  1.437245E+0000  5.708567E-0001
 -3.750731E-0001 -3.794587E-0001
 -4.217283E-0002 -5.263634E-0001
 -2.291867E+0000  1.301035E+0000
 -8.808107E-0001  1.443625E+0000
  3.851843E-0002  1.670839E+0000
  1.044360E+0000  3.508494E+0000
 -6.502069E-0001  3.681389E+0000
 -1.107239E+0000 -5.084748E-0001
 -6.092971E-0001 -1.491093E+0000
  1.148659E+0000 -1.200195E+0000
  6.020004E-0001 -3.138639E-0002
 -1.913558E-0001 -1.728180E+0000
 -1.636877E+0000 -2.298745E+0000
 -1.992195E+0000 -2.688179E+0000
  2.031241E-0001 -1.971395E+0000
  7.687125E-0002  6.211525E-0001
 -5.842672E-0001  1.022819E+0000
 -1.203894E+0000  2.842035E-0001
  1.404665E+0000 -2.554392E-0001
  8.221261E-0001 -1.952260E-0001
  1.523192E+0000  1.945837E+0000
  2.139911E+0000  8.040475E-0001
  1.345169E+0000  7.646483E-0001
  6.340314E-0001 -2.441709E-0001
  1.115028E+0000  1.338767E+0000
  4.949296E-0002  3.069535E+0000
  1.652038E+0000  2.153661E+0000
  5.515359E-0001 -5.332237E-0001
  6.621759E-0001 -2.861661E+0000
  6.722019E-0001 -5.287570E-0001
 -1.948650E-0001  1.326547E+0000
  1.142310E+0000  7.239056E-0001
  9.003243E-0001  1.199210E+0000
  4.726290E-0002  3.174380E+0000
  4.271959E-0001  1.254128E+0000
 -6.389825E-0001  2.642874E-0002
 -1.949288E+0000  1.375602E+0000
  1.019192E+0000 -1.498388E-0001
  8.333568E-0001  4.006760E-0001
  1.382977E-0001  6.224499E-0001
  6.426433E-0001  1.590309E+0000
 -2.336064E+0000  1.122118E+0000
 -2.781135E-0001 -1.299328E+0000
  1.761104E+0000 -7.515048E-0002
  2.716241E+0000  2.245312E+0000
 -1.826384E+0000  1.639065E+0000
 -2.882681E+0000 -3.813452E-0002
 -1.495685E+0000 -2.890164E-0001
  5.841061E-0001 -5.387748E-0001
  5.467282E-0001  2.981625E+0000
 -2.763957E+0000  2.434571E+0000
  3.934004E-0001  1.025714E+0000
  1.652604E+0000  1.077169E+0000
  1.296906E+0000  8.447042E-0001
  9.610814E-0001 -3.318509E-0001
 -1.372411E-0001 -8.595371E-0001
 -4.067195E-0001  1.802718E+0000
  3.740138E-0002  4.484931E-0001
  2.383709E+0000 -3.417704E-0001
 -4.524042E-0001  4.225417E-0001
 -9.532823E-0001 -1.569683E+0000
 -6.341271E-0001 -1.352197E+0000
 -2.414541E+0000 -4.189430E-0002
 -1.522539E+0000 -1.239189E+0000
  2.983788E-0001 -2.489151E-0001
  1.665955E+0000  1.707652E+0000
 -1.646353E+0000  6.365796E-0001
 -1.940280E+0000 -6.826123E-0001
  5.228977E-0001  6.426037E-0003
  5.170510E-0001 -4.978848E-0001
  1.382641E+0000  1.496827E+0000
  4.849815E-0002  3.203410E-0001
  6.365840E-0001  1.118836E+0000
  2.879003E-0001  1.327258E+0000
  1.313338E+0000 -1.822637E+0000
  1.212760E+0000 -2.643920E+0000
  1.131908E+0000 -1.493242E+0000
 -6.568280E-0001 -9.348536E-0001
 -8.181019E-0001 -3.515680E-0001
  1.163626E+0000 -3.568099E+0000
  2.427180E+0000  2.176656E-0001
 -4.622390E-0001  3.180637E+0000
 -3.220461E+0000  1.181638E+0000
 -2.650294E+0000  1.534004E-0001
  1.378825E+0000  1.932240E+0000
  7.677043E-0001  2.485771E+0000
  1.456915E+0000  7.791812E-0001
  1.819113E+0000  3.121354E-0001
 -1.902953E+0000  3.554435E-0001
  6.852954E-0001  3.911045E-0001
 -1.134064E+0000 -1.442634E-0001
 -1.309251E+0000 -1.176749E+0000
 -4.039938E-0002 -1.579173E+0000
  1.242311E+0000 -4.294963E-0001
  6.007396E-0001  8.647690E-0001
 -7.938065E-0001  4.314577E-0001
  1.156488E+0000 -2.072820E+0000
  1.829838E+0000 -2.092329E+0000
  1.761476E+0000 -7.471460E-0001
  4.212114E-0001  9.217184E-0001
 -1.607124E+0000  8.149038E-0001
 -2.825890E+0000  1.844181E+0000
  4.078845E-0001  1.909693E+0000
  2.019692E+0000  6.243364E-0001
  2.050669E-0001 -3.875173E-0002
  3.471250E-0001 -2.384473E-0001
  1.614007E-0001 -1.109129E-0001
  4.190555E-0001  1.050339E+0000
 -9.429764E-0001  2.987908E+0000
 -2.578598E+0000  1.399525E+0000
 -7.246985E-0001 -9.902069E-0001
  1.053370E+0000 -1.048516E+0000
  1.506327E+0000  8.679527E-0001
 -3.695126E-0001 -1.802658E-0001
  1.117093E-0001 -1.321900E+0000
  1.421441E+0000 -2.020708E+0000
 -2.157355E-0001 -1.559315E+0000
 -1.628135E+0000 -1.706780E+0000
 -6.952307E-0001 -1.679718E+0000
  1.264785E+0000 -3.576704E+0000
  1.176783E+0000 -4.131559E+0000
  6.218535E-0001 -3.252819E+0000
 -7.342658E-0001 -4.861455E+0000
 -2.846449E-0001 -4.455865E+0000
 -7.188990E-0001 -2.850702E+0000
 -5.282075E-0001 -2.014740E+0000
 -1.582522E+0000  3.216399E-0001
 -1.613658E+0000  4.238192E-0002
 -6.585738E-0001  6.239645E-0001
  1.662165E+0000  7.144334E-0001
  2.890281E+0000  1.669823E+0000
  1.875861E+0000 -1.418526E-0001
 -2.901510E-0002 -3.170879E-0001
 -3.947244E-0001  6.376880E-0001
 -2.489649E+0000 -3.538488E-0001
  1.332665E+0000  1.289863E+0000
  1.202863E+0000  2.387444E+0000
  1.730285E+0000  1.295747E+0000
  5.403622E-0001  2.418243E+0000
  5.756673E-0001  2.271966E-0001
  6.644432E-0001  1.022975E+0000
  1.568096E+0000  1.548696E-0001
  2.374811E+0000 -7.025946E-0001
  1.086900E+0000  3.544729E-0001
 -2.191695E+0000 -4.734537E-0001
 -1.683610E+0000 -7.606295E-0001
  1.468164E+0000 -1.138986E+0000
  2.053440E+0000  1.690339E+0000
 -7.305794E-0001  1.628291E+0000
 -2.070813E+0000 -5.493436E-0001
 -2.331889E+0000  1.268564E-0002
 -1.681494E+0000 -1.928582E+0000
  4.585998E-0001 -1.383840E+0000
  2.392776E+0000 -7.681414E-0001
  2.098076E-0001 -6.066109E-0001
 -1.517983E-0001  1.347784E-0001
 -2.639124E-0001  1.241242E+0000
 -3.082057E-0001  1.855769E+0000
 -2.429138E-0001  1.830032E+0000
  1.335989E+0000 -8.183830E-0001
  4.913024E-0001 -5.153003E-0001
  9.490038E-0001 -2.177618E+0000
  2.276159E+0000 -1.151985E+0000
  2.623931E+0000 -6.211054E-0001
 -9.051313E-0001  1.495448E+0000
 -2.043619E-0001  3.893518E-0001
 -5.915400E-0001  1.055635E+0000
 -4.914001E-0001  1.002973E-0002
  6.922244E-0001 -6.336527E-0001
  2.324619E+0000  1.108318E+0000
  2.056551E+0000  6.227317E-0001
  4.260262E-0001 -1.014589E+0000
 -2.930306E-0001  5.480564E-0002
  4.786342E-0001  2.103158E+0000
  1.368898E+0000 -4.537541E-0001
  2.738634E+0000  5.411005E-0001
 -1.739513E+0000 -4.594037E-0002
 -1.433749E+0000 -1.971434E+0000
  1.275994E+0000 -2.058382E+0000
  1.331968E+0000  1.561110E-0001
 -1.238096E+0000 -3.561659E-0001
 -2.502439E-0001 -1.739287E+0000
  1.225632E+0000 -6.582000E-0001
  1.469108E+0000 -3.875531E-0001
 -5.473105E-0001 -4.109183E-0001
 -2.320803E+0000  1.046218E-0001
  8.179183E-0001 -8.375695E-0001
  2.592173E+0000  4.159775E-0001
 -2.055619E+0000  7.741696E-0001
 -3.036532E+0000 -3.165740E-0001
 -8.617305E-0001 -1.437068E+0000
  3.753024E-0001  1.953778E-0001
 -1.388485E+0000  1.149165E+0000
 -1.467248E+0000 -1.383963E+0000
 -1.646225E+0000 -6.020250E-0001
  1.217471E+0000  1.028090E+0000
  6.651570E-0001  1.350567E+0000
 -1.264525E-0002  2.298274E+0000
 -4.100221E-0001  2.873923E+0000
  2.504894E-0001  2.530520E+0000
  1.951369E+0000  1.765561E+0000
 -1.408419E-0001  1.113370E+0000
  7.704134E-0001  2.854075E-0001
 -6.852733E-0001 -7.358213E-0002
 -3.317693E-0001  1.740448E+0000
 -9.188803E-0002  1.101517E+0000
  8.484801E-0001  5.729121E-0001
  2.278978E+0000  1.494504E+0000
  4.286399E-0002  1.339626E+0000
 -2.028135E+0000  3.370159E-0003
 -7.654631E-0001  1.048257E+0000
  2.892452E-0001  1.002786E+0000
  4.789253E-0001  2.511581E+0000
 -1.244992E+0000  2.251829E+0000
 -2.319812E+0000  3.371139E-0001
 -4.904093E-0001  1.365159E+0000
  3.276790E+0000 -4.627170E-0002
  3.397395E+0000  9.334853E-0001
  1.123083E+0000 -2.497965E+0000
 -1.321568E+0000 -1.006403E+0000
 -1.564998E+0000 -5.481775E-0001
  3.027898E-0001 -1.910188E-0001
 -4.088728E-0001  2.027377E+0000
 -3.191829E-0001  2.327214E+0000
  3.023960E+0000  3.635443E+0000
  5.955970E-0002  1.621512E+0000
 -1.253633E+0000 -1.067284E+0000
  6.880598E-0001 -6.054733E-0001
  1.550708E+0000 -4.809527E-0001
 -2.456642E+0000 -9.394314E-0001
 -3.524349E+0000 -1.970150E+0000
  3.834051E-0001 -5.292685E-0001
  8.166956E-0001  5.587781E-0002
 -4.978967E-0001 -1.243321E-0001
 -1.804848E+0000 -5.240257E-0001
 -1.877359E+0000 -2.704599E-0001
  1.401087E-0001  1.917919E-0001
  7.741872E-0001  1.607516E+0000
 -2.231381E+0000 -4.115302E-0001
 -9.840146E-0001  1.168606E+0000
  3.554036E-0001  1.727904E+0000
  1.904907E+0000  2.266722E+0000
  5.115531E-0001  1.615274E+0000
 -1.994811E-0001 -1.173093E+0000
 -5.950456E-0001 -2.760829E+0000
  2.176283E+0000 -2.950045E+0000
  7.130104E-0001 -1.223873E+0000
 -2.775852E+0000 -3.730654E+0000
  1.313358E+0000 -1.565446E+0000
  1.224002E+0000  6.448386E-0001
 -1.233044E+0000  2.865357E-0001
 -2.956843E+0000  5.397838E-0001
 -4.321541E-0001 -1.125338E+0000
  1.044534E+0000  3.744950E-0003
  1.985588E+0000  2.372271E+0000
 -4.046199E-0001  2.499464E+0000
 -2.033992E+0000  1.592362E+0000
 -2.190337E-0001  2.632051E-0001
 -3.442611E-0002  2.634886E+0000
 -1.642572E+0000  1.866993E+0000
  5.725037E-0001  2.732525E-0001
  9.174434E-0001  1.215943E+0000
  2.357639E-0001  1.449284E+0000
  8.344432E-0001  4.984619E-0001
 -3.062248E+0000 -5.560241E-0001
  5.590262E-0001 -1.360711E+0000
  2.089320E+0000 -5.905731E-0001
  4.078405E-0001 -2.342604E+0000
 -2.145901E+0000 -2.099593E+0000
  7.236220E-0002 -2.488869E+0000
  9.319578E-0002 -9.743648E-0001
 -3.256751E-0001  1.415900E+0000
 -7.896477E-0001  7.167620E-0001
 -2.081895E+0000 -2.431120E-0001
  3.809395E-0001 -1.157530E+0000
 -4.783855E-0001 -2.150268E+0000
 -4.823210E-0001 -2.044588E+0000
 -1.128126E-0001 -1.564144E+0000
 -1.382929E+0000  9.666128E-0001
 -2.162539E+0000  1.382298E+0000
  4.071655E-0001  9.235602E-0001
  3.558874E-0001  1.137670E+0000
 -7.480832E-0002 -1.690827E-0001
  6.378634E-0001 -2.689609E-0001
 -1.144180E+0000  2.238702E-0001
 -2.007931E+0000 -7.597219E-0001
 -7.447694E-0003 -1.575563E+0000
  1.605642E+0000  8.082202E-0002
  9.813646E-0001 -5.219554E-0001
  3.122232E-0001  1.273173E+0000
  1.365469E+0000  1.594092E+0000
 -1.177526E+0000  1.005911E+0000
 -7.122214E-0001  1.185148E+0000
  2.857737E-0002  1.503721E+0000
  1.068323E+0000 -1.387641E+0000
  1.532239E+0000 -4.234263E-0001
 -8.763208E-0001 -2.136375E+0000
 -4.185820E+0000 -2.583244E+0000
 -9.609425E-0001 -1.275521E+0000
  1.109127E+0000 -8.492812E-0001
 -6.147856E-0001 -6.740504E-0001
 -1.251686E+0000  1.604932E+0000
 -6.105422E-0001  1.750006E+0000
 -9.555552E-0001  2.549801E+0000
  3.894488E-0002  6.896905E-0001
 -1.685923E-0001  1.030540E-0001
 -2.027663E-0001  9.898595E-0001
 -8.275241E-0001 -5.408013E-0001
  1.286184E+0000 -1.498828E-0001
  1.320366E+0000 -6.305480E-0001
  1.180857E+0000  1.394770E+0000
 -1.073179E+0000  2.075146E-0001
 -9.229134E-0001 -1.100959E+0000
  1.126979E-0001 -1.513851E+0000
 -7.232614E-0002 -8.658019E-0001
 -2.268470E+0000  5.579563E-0001
 -3.186357E+0000 -9.237654E-0001
 -1.041994E-0001 -9.850813E-0001
  1.084426E+0000 -8.432767E-0002
 -3.476931E-0001 -4.134992E-0001
 -1.250089E+0000 -1.443997E+0000
  1.893403E-0001 -1.399871E+0000
  1.317759E+0000 -1.669415E-0001
  1.000132E+0000 -5.060412E-0001
  1.039427E+0000  9.169945E-0001
 -1.306751E-0001 -1.681649E-0001
 -2.061002E-0001  1.423016E+0000
  2.161220E-0001  1.559392E+0000
  6.015132E-0001  1.185352E+0000
  1.426254E+0000  1.577300E+0000
 -2.515008E-0001  2.608863E-0001
 -1.412749E+0000 -4.980447E-0001
 -2.841993E+0000 -1.666704E+0000
  5.131498E-0001 -1.818420E+0000
 -1.096010E+0000 -1.488518E+0000
  5.582845E-0001 -2.621192E+0000
  1.621868E+0000 -1.998956E+0000
  1.288182E+0000 -1.347309E+0000
  5.850934E-0003 -1.062406E+0000
  1.172294E-0002 -3.020746E-0001
  2.015156E-0001  1.564557E+0000
 -1.858791E+0000  1.875654E+0000
 -2.540136E-0001  1.240332E+0000
  7.285218E-0001  1.629267E+0000
  1.443836E+0000  1.471510E+0000
 -7.584682E-0001  1.069294E-0001
 -9.372875E-0001 -6.049014E-0001
 -1.192218E-0002 -3.510196E-0001
  1.677697E+0000  2.853918E-0001
 -1.200690E+0000 -1.782553E-0001
 -2.042409E+0000  4.640245E-0001
 -9.563868E-0001 -8.185702E-0001
  1.094755E+0000 -6.308532E-0001
  6.070204E-0002 -3.426007E-0001
 -7.314929E-0001 -1.042020E-0003
  1.619077E+0000 -8.269985E-0001
  9.314775E-0001 -1.338024E+0000
 -4.504919E-0001 -1.682608E+0000
  2.499457E-0001 -1.151062E+0000
  5.435429E-0003  1.479948E+0000
 -2.290115E+0000 -6.832020E-0001
  3.443004E+0000 -7.122776E-0001
  2.317005E+0000  1.632261E+0000
  1.491278E+0000  3.001774E+0000
 -2.926342E+0000  7.525994E-0001
 -2.410000E+0000 -5.329539E-0001
  2.592915E-0001 -1.839331E+0000
  1.156871E+0000 -5.313514E-0001
 -1.314418E+0000  7.204384E-0001
 -1.450291E+0000  8.862693E-0001
  6.131297E-0001 -8.271332E-0001
  2.576564E+0000 -2.179068E+0000
  1.060872E+0000 -1.889863E+0000
 -1.234106E+0000 -1.449831E+0000
 -1.559391E+0000 -1.279858E+0000
 -4.101245E-0001  6.580117E-0002
  7.685469E-0001  5.335352E-0001
  1.165680E+0000  2.326630E+0000
  7.686398E-0001  2.445094E+0000
 -4.546281E-0001  6.915160E-0001
  5.193512E-0001 -1.023236E+0000
 -1.604728E-0001 -6.767937E-0001
 -1.406413E+0000 -1.053727E+0000
 -5.956468E-0001 -2.934117E-0001
 -1.094125E+0000  7.181980E-0001
 -3.021665E-0001  9.044217E-0001
  1.634104E+0000 -7.161322E-0001
  2.301331E+0000  1.164880E-0001
  2.258691E+0000 -1.503314E-0001
 -9.515739E-0002 -1.368265E+0000
  5.007153E-0001  7.590708E-0002
  4.136584E-0003 -6.159419E-0001
  2.423584E-0002  1.474213E+0000
  8.890696E-0001  3.219059E-0001
  1.621309E+0000 -1.991235E+0000
  7.445659E-0001 -3.904905E-0001
  1.483174E+0000 -5.191671E-0001
 -8.142734E-0001 -2.067443E-0001
 -2.282110E+0000 -1.665258E+0000
  1.560603E+0000 -1.304845E+0000
  8.764915E-0001 -1.039247E+0000
  3.200743E-0001 -4.575298E-0001
 -1.775941E+0000 -2.446031E+0000
 -7.657407E-0001 -6.891189E-0001
 -5.673823E-0001 -2.471770E+0000
  1.044316E+0000 -2.615467E+0000
  1.561662E+0000 -1.254650E+0000
 -2.202335E-0001  4.695316E-0001
  2.047690E-0001 -2.299154E-0001
 -4.324808E-0001 -5.115480E-0001
  1.556345E+0000 -3.047556E-0001
  1.611227E+0000  4.882682E-0001
  1.706151E+0000  1.603845E+0000
 -2.406696E+0000 -6.977561E-0001
 -1.868556E-0001 -1.059969E+0000
 -1.609503E+0000 -8.605779E-0002
 -8.238584E-0001  1.157665E+0000
 -2.298976E-0002  3.851102E-0001
  1.613477E+0000  1.244451E+0000
  5.203755E-0002  2.046431E+0000
 -1.322775E+0000  9.662910E-0001
  1.337009E+0000  9.038102E-0001
  2.346235E+0000  1.941612E-0001
  9.588290E-0001  1.210725E+0000
  2.021800E-0001  2.185272E+0000
 -5.561418E-0003  6.068052E-0001
  1.309709E-0001  4.721569E-0001
  9.210683E-0001 -1.695458E-0001
 -2.181058E+0000  4.936166E-0001
 -1.747238E+0000 -9.187098E-0001
  4.518969E-0001 -1.578033E-0001
  1.812742E+0000  8.503231E-0001
 -2.407655E-0001  1.028431E+0000
 -8.236050E-0001 -1.601442E-0001
 -9.650367E-0001 -1.637353E+0000
 -1.636553E-0001  1.096899E+0000
 -1.464289E+0000 -1.217070E-0001
 -2.275439E+0000  6.137731E-0001
 -2.601812E+0000  2.534343E+0000
 -6.871837E-0001  3.879032E-0001
  1.310026E+0000  2.006321E-0001
  3.073440E+0000 -9.559400E-0001
  1.226717E-0001 -1.671825E-0001
  3.495136E-0002 -4.932346E-0002
 -5.559216E-0001  4.145843E-0001
 -2.022326E+0000  4.672079E-0001
  8.524555E-0001  3.712333E-0001
  5.537981E-0002 -9.624358E-0001
 -3.754756E-0001  1.079930E-0001
 -2.642521E+0000 -1.624413E+0000
  2.049141E+0000 -2.758938E-0001
  2.957084E+0000  1.232284E+0000
 -6.055492E-0001 -2.731624E-0002
 -9.468532E-0001 -1.302694E+0000
 -7.364707E-0001 -1.299840E+0000
  1.237765E+0000  3.463892E-0001
 -5.556021E-0001 -9.182354E-0001
  2.177356E-0001 -3.886209E-0001
  8.672266E-0001  5.465410E-0001
 -2.774776E+0000 -1.397443E+0000
 -3.027036E-0001 -1.847974E+0000
 -1.506821E-0001 -1.779959E+0000
  1.108495E+0000 -4.600446E-0001
 -1.250529E-0001  8.521383E-0001
 -7.705682E-0001  1.165555E+0000
  3.263710E-0001 -1.510782E+0000
  1.042198E+0000  1.450836E+0000
  4.026818E-0001  2.526369E+0000
 -9.081559E-0003  1.949869E+0000
  1.955334E-0001  7.173924E-0001
 -1.001996E+0000  1.612600E+0000
  5.408356E-0001  6.338681E-0001
  2.524940E+0000  3.233317E+0000
 -1.136440E+0000  2.578759E+0000
 -1.275764E+0000  1.222313E+0000
  1.014923E+0000 -5.644569E-0001
  5.917966E-0001 -9.796816E-0001
 -5.703300E-0001 -4.404236E-0001
 -2.772887E+0000 -3.411944E-0001
  2.432451E-0002  1.433655E-0001
  1.791978E+0000 -4.974069E-0001
  1.591819E+0000  1.032045E+0000
 -1.478706E+0000 -1.290056E+0000
  2.928693E-0001 -2.976863E+0000
  1.317216E+0000 -2.523454E+0000
  5.070476E-0001 -1.611037E+0000
 -1.141708E+0000 -2.099544E+0000
 -6.161584E-0002 -3.173606E+0000
 -6.774200E-0001 -2.064788E+0000
 -9.048698E-0001 -1.075685E+0000
 -2.232236E+0000 -7.252278E-0001
 -1.348952E+0000  1.325352E+0000
 -3.254035E-0001  2.807331E+0000
  2.132335E-0001  1.895136E+0000
  9.548657E-0001  2.236078E+0000
 -3.518998E-0001  3.832666E+0000
 -4.923394E-0001  9.424069E-0001
  9.033015E-0001  1.779221E-0001
  1.918801E-0001  1.404346E+0000
 -6.748436E-0001  1.045314E+0000
  1.295079E+0000  1.035484E+0000
  1.131578E+0000  7.892048E-0001
 -5.551288E-0001  1.927804E+0000
 -3.571108E-0001  2.115733E+0000
  3.495984E+0000  1.606868E+0000
  1.312864E+0000  7.362127E-0001
 -1.035960E+0000  1.604045E+0000
 -2.262754E+0000  2.760169E-0001
 -2.773104E-0001 -1.026147E+0000
 -7.158597E-0001 -2.215403E-0002
 -1.044957E+0000  1.339420E+0000
 -1.887576E-0001 -7.347501E-0002
 -2.211806E-0001  1.397295E+0000
  1.043141E-0001  9.660013E-0001
 -9.930123E-0001  3.092603E-0001
  1.089370E+0000  1.994064E-0001
  5.056033E-0001 -7.631739E-0001
 -2.647362E+0000  9.481124E-0001
 -2.805547E+0000  1.908954E+0000
 -1.047099E+0000  2.119790E+0000
  4.224233E+0000  6.678324E-0001
  1.748988E+0000  2.504865E+0000
 -1.943759E+0000 -3.810949E-0001
 -1.681476E+0000 -1.685031E+0000
  1.560150E+0000 -2.860333E+0000
  1.685900E+0000  3.689936E-0001
 -2.117041E+0000 -5.882037E-0001
 -7.599169E-0001 -3.901471E-0002
 -4.981726E-0001 -6.397837E-0001
  5.955491E-0001 -1.812238E+0000
  2.422308E+0000 -1.375456E+0000
 -1.561136E+0000 -1.292849E+0000
 -1.658590E+0000 -2.667497E+0000
 -3.480337E-0001 -1.657587E+0000
 -2.468987E-0001 -2.591807E+0000
  1.933563E+0000 -1.605390E-0001
  2.927616E+0000 -6.683295E-0001
  1.119272E+0000 -2.341444E+0000
 -5.043623E-0001 -5.156606E-0002
 -4.820362E-0001  7.453300E-0001
  2.015891E-0001 -1.166305E+0000
 -2.249506E-0001  3.051638E-0001
 -6.917499E-0001 -7.966857E-0001
  5.667403E-0001 -1.131083E+0000
  2.860106E+0000 -1.190536E+0000
  1.272022E+0000 -6.663284E-0001
 -3.217131E+0000 -2.748413E-0001
 -4.584409E+0000 -2.074533E+0000
 -5.973487E-0001 -1.076981E+0000
  2.173613E+0000  7.714165E-0001
  9.669892E-0002  2.172768E+0000
 -1.456491E+0000  2.578905E-0001
  3.600513E-0001  3.591619E-0001
  2.615440E+0000  8.355520E-0001
  4.954577E-0001  2.531076E+0000
 -2.646837E+0000  3.006848E+0000
  6.408924E-0001  1.326068E+0000
  1.104661E+0000  7.433625E-0001
  2.813140E+0000 -2.563472E+0000
  2.752635E+0000 -1.185753E+0000
  1.693322E+0000 -3.999357E-0001
 -1.013483E+0000  2.713592E-0001
  1.595782E-0001  1.229319E-0001
  1.319107E+0000 -4.071864E-0001
  2.028887E+0000  7.486329E-0001
 -5.049872E-0001  1.093528E+0000
 -2.738743E-0001 -2.058119E+0000
 -4.096206E-0001 -9.994635E-0001
  1.497743E+0000  8.667015E-0002
 -2.062709E+0000  3.363662E-0001
 -2.675634E+0000 -1.618399E+0000
  3.583099E-0001 -1.972947E+0000
  1.751816E+0000 -3.133466E-0001
  1.346048E+0000 -2.539306E-0001
 -4.227569E-0001 -9.529849E-0001
  2.772994E-0001  6.283994E-0001
  1.005907E+0000  1.895301E+0000
  1.179516E-0001  3.447658E+0000
 -1.231321E+0000  1.399194E+0000
 -2.192475E-0001  5.908953E-0002
  3.147948E+0000  2.703950E+0000
  5.733025E-0001  1.617450E+0000
 -2.183390E+0000  2.873438E+0000
 -1.532069E+0000  1.412372E+0000
 -5.443399E-0001 -9.186194E-0001
  2.306874E-0001  1.332561E+0000
  7.245674E-0001  2.300647E+0000
  1.216734E+0000  2.373779E+0000
 -1.490217E+0000  4.182829E-0001
 -2.407802E+0000 -1.284651E+0000
  1.040383E-0002 -1.841915E+0000
  1.271576E+0000 -8.421362E-0001
  3.051797E+0000 -9.491426E-0001
 -9.478910E-0001 -3.282457E-0001
 -3.907335E+0000 -3.781958E-0001
 -3.271445E+0000  6.512339E-0001
  3.953075E-0001  1.854510E+0000
  1.474131E+0000  2.141523E+0000
 -1.818713E-0001  2.200020E-0001
  9.695869E-0001 -2.286856E+0000
 -5.982237E-0001  7.039880E-0001
 -2.731220E+0000 -8.616371E-0001
  8.034558E-0001 -1.674648E+0000
  1.762552E+0000 -3.690981E-0003
  9.416480E-0001  1.815513E+0000
 -1.116116E+0000  9.198366E-0001
 -7.509305E-0002  1.845440E+0000
  8.432884E-0001  1.426494E+0000
  2.999781E+0000  6.087635E-0003
  3.526793E-0001 -8.491667E-0001
  6.319954E-0002 -1.669219E+0000
  8.930589E-0001 -2.091130E+0000
  2.179591E+0000 -6.336876E-0001
  7.277611E-0001 -1.840086E+0000
  1.259585E+0000 -1.593108E+0000
 -9.703123E-0001 -4.863251E-0001
  2.424067E+0000 -8.179757E-0001
  2.648903E+0000 -2.639473E-0001
  6.069311E-0001  1.475279E+0000
 -4.679118E-0001  1.504862E+0000
  7.098281E-0001 -1.079761E-0001
 -5.573977E-0002 -3.444524E-0001
  5.810156E-0001 -1.781799E+0000
 -4.664700E-0001 -7.245676E-0001
  7.690125E-0001  3.588250E-0001
  1.027397E+0000 -1.141943E+0000
  3.611849E-0001 -1.823078E-0001
 -2.376840E-0001 -2.700571E-0001
  4.176863E-0001  7.039804E-0001
 -6.942067E-0001 -2.471747E+0000
 -7.525500E-0001 -1.816506E+0000
  1.194304E+0000  1.327572E+0000
  1.659111E-0001  1.648433E+0000
  5.086225E-0002  9.527875E-0001
  7.844046E-0001  7.534941E-0001
  7.765114E-0001 -1.058053E+0000
  1.700871E+0000 -1.585373E+0000
 -1.351623E+0000 -9.736887E-0001
  2.514633E-0003 -5.164623E-0001
 -8.027760E-0001  4.115321E-0001
  5.634444E-0001  7.655045E-0001
 -1.402300E-0001  1.022505E+0000
  1.434571E+0000  6.671445E-0001
  2.992412E+0000  9.757258E-0002
  1.955373E+0000 -1.543157E+0000
  9.811197E-0001 -1.526547E-0001
 -1.076760E+0000 -1.657421E+0000
 -7.125358E-0002 -9.204445E-0002
  1.088095E+0000 -5.698231E-0002
 -2.701058E+0000  1.808693E+0000
 -1.350593E+0000  6.039410E-0001
  1.035024E+0000  7.348887E-0001
  6.611832E-0001  2.054647E+0000
  8.170129E-0001  1.907468E+0000
 -1.851959E-0001  1.170563E-0002
  2.708738E+0000  1.446713E-0001
  1.514451E+0000  1.437065E+0000
 -1.164634E+0000  9.678267E-0001
 -1.686042E+0000 -3.043669E-0001
 -4.828952E-0001 -5.779089E-0001
  1.911368E+0000 -1.065742E+0000
  9.578864E-0001 -1.419381E+0000
  8.564384E-0001 -8.466057E-0001
 -9.268688E-0001  3.917469E-0001
  1.313986E+0000 -1.520691E+0000
 -1.833173E-0001 -8.038716E-0001
 -1.469869E+0000 -2.928029E+0000
  3.211969E-0001 -3.751977E+0000
  6.350143E-0001 -2.027971E+0000
 -2.820782E-0001 -7.859143E-0001
 -1.181346E+0000 -1.744074E+0000
 -1.825708E-0001 -1.191936E+0000
  1.027858E+0000 -9.316648E-0001
  1.804388E+0000  5.422254E-0001
  5.732543E-0001  1.122930E-0001
  1.425362E-0001 -2.162781E+0000
  7.963077E-0001 -1.317190E+0000
 -9.250489E-0001 -1.560802E-0001
 -2.417781E+0000 -5.446430E-0001
  2.259542E-0001 -4.744129E-0001
  4.566804E-0001 -1.170375E+0000
  3.854323E-0001  6.455891E-0001
 -8.589679E-0002  1.920803E-0003
  2.119633E+0000  2.692745E+0000
 -6.398109E-0001  2.160174E+0000
 -1.162432E-0001  1.088661E+0000
  1.712768E+0000  1.388205E+0000
  2.169248E+0000  8.815764E-0001
  1.648631E+0000 -3.745822E-0001
 -1.431469E+0000  1.735626E+0000
 -3.159127E+0000  2.774279E-0001
 -1.445367E+0000  2.575555E-0001
  2.682649E+0000  7.719029E-0001
  1.397523E+0000  1.703396E+0000
 -4.982794E-0001 -1.035957E-0001
 -9.309711E-0001 -2.500169E+0000
  7.245620E-0001 -1.972351E+0000
  1.698388E+0000 -8.958351E-0001
 -3.075342E-0001 -9.796920E-0001
 -9.639569E-0001 -1.349488E+0000
  1.739762E+0000 -9.891125E-0001
  4.750010E-0001 -1.411726E+0000
 -1.292678E+0000 -2.946138E+0000
 -1.316467E+0000 -1.145265E+0000
 -1.389687E-0001 -1.728511E+0000
 -5.587555E-0001 -1.779694E+0000
  1.323538E+0000 -7.705343E-0001
  3.406693E-0002  5.479485E-0001
 -1.040545E+0000  6.002259E-0001
 -1.654980E+0000  1.299872E+0000
  3.720795E-0001  4.505591E-0001
  1.433620E+0000  9.402853E-0001
  1.325638E+0000  5.348023E-0001
 -4.021350E-0001  4.166626E-0001
 -2.341608E+0000 -8.616543E-0001
 -3.646254E-0001  8.548790E-0001
 -6.540038E-0001  8.846004E-0001
  1.245495E+0000 -1.509879E+0000
 -3.249648E-0001  2.264918E-0002
 -1.316101E+0000 -1.292783E+0000
  3.157570E+0000 -2.513686E+0000
  3.021438E+0000  1.035273E-0001
  2.542351E-0001  1.500324E+0000
 -1.416940E+0000 -2.820410E-0002
  1.288843E+0000 -1.503987E-0001
 -6.989634E-0001 -1.589083E+0000
  4.398668E-0001 -2.932208E+0000
 -4.241436E-0002 -2.959520E+0000
 -5.744886E-0001 -8.647274E-0002
 -2.829463E+0000  5.697604E-0001
 -9.155948E-0001 -8.436368E-0001
  1.138265E+0000 -2.485630E-0002
  1.837282E+0000  2.869552E+0000
 -1.871457E+0000  1.726522E+0000
 -2.784792E+0000 -1.877342E+0000
  1.326725E+0000 -1.601289E+0000
  2.431422E+0000 -3.904919E-0001
 -2.752599E-0001  1.272316E+0000
 -2.298947E-0001 -2.113607E+0000
  8.015193E-0001 -3.239263E-0001
  1.915808E+0000  7.990850E-0001
  4.429603E-0002  1.220791E+0000
  4.009860E-0001  6.117622E-0001
  1.037532E+0000  6.897118E-0001
  5.597696E-0001 -7.156736E-0001
 -1.496062E+0000  9.169191E-0002
  8.593700E-0002 -2.330075E-0001
  4.198403E+0000 -2.697293E-0001
  1.319816E+0000 -1.697152E-0001
 -1.335706E+0000 -9.268912E-0001
 -9.276914E-0001  8.590807E-0002
  8.962040E-0001  9.401370E-0001
  9.123506E-0001  2.030928E+0000
 -3.545785E+0000  4.849644E-0001
 -1.373530E+0000 -1.448166E+0000
  1.183032E+0000 -2.429973E+0000
 -6.718895E-0001 -1.710212E+0000
  6.927015E-0001 -3.362901E-0002
 -3.621664E-0001 -1.644463E-0002
 -7.632122E-0001  1.266062E+0000
 -9.197065E-0001 -2.596189E+0000
  2.088200E+0000 -9.383810E-0001
  2.298524E+0000 -1.605203E+0000
  1.914113E+0000 -1.432048E+0000
  4.659052E-0001  1.239251E+0000
  1.550731E-0001 -3.578544E-0001
  8.111511E-0001  1.128067E-0001
 -5.506643E-0001  9.625165E-0001
 -2.859513E+0000 -4.656758E-0001
 -2.689485E-0001  1.257149E+0000
 -1.261047E+0000 -8.284970E-0001
 -1.695079E+0000  6.331839E-0001
 -6.802509E-0002  1.642755E-0001
  2.650062E+0000  8.450529E-0001
 -1.287197E+0000  2.461888E+0000
 -2.758436E+0000 -3.571013E-0001
  2.759476E-0001 -1.403451E+0000
  5.089735E-0002  3.010090E-0001
 -1.117467E+0000 -7.840651E-0001
 -9.278222E-0001 -3.345002E-0001
 -9.960280E-0002 -1.855314E+0000
  3.057102E-0001 -2.398461E+0000
  4.404469E-0001 -1.121537E+0000
 -5.253152E-0001  2.668182E-0001
 -2.814874E+0000  1.033531E+0000
 -1.819762E+0000  5.003070E-0001
  1.081152E+0000 -9.372661E-0001
  1.159255E+0000 -1.462413E+0000
  5.144755E-0001 -7.340484E-0001
 -5.797789E-0002 -1.697185E+0000
  1.013357E+0000 -2.010956E+0000
  2.973009E+0000  1.523740E-0001
 -8.362728E-0001  6.548201E-0001
 -3.089343E+0000 -4.229961E-0001
 -1.125740E+0000 -4.707059E-0001
  1.765596E+0000  1.260755E+0000
  1.475893E+0000  2.251669E+0000
  7.072029E-0001  5.544472E-0001
 -1.353843E+0000 -4.674023E-0001
  3.749554E-0001 -1.643308E+0000
 -3.993337E+0000 -1.840717E+0000
 -1.643485E-0001 -2.716181E+0000
  1.134262E+0000 -2.979491E-0001
  4.019297E-0001 -4.054093E-0001
 -9.890401E-0001  2.950263E+0000
 -9.978851E-0001  2.746336E+0000
 -2.993139E+0000  1.366919E+0000
 -1.418545E+0000  9.306742E-0001
  3.781868E+0000  9.712319E-0001
  2.198894E+0000  9.555500E-0001
 -1.244026E+0000  9.266392E-0001
 -2.905812E+0000 -4.619588E-0001
 -2.269295E+0000  2.891964E-0001
  1.045173E+0000 -5.492768E-0001
  1.642657E+0000 -1.365687E+0000
 -3.258586E-0001 -1.325189E+0000
 -1.502490E+0000 -9.588392E-0001
  1.754400E-0001 -2.087653E+0000
  9.665212E-0001  1.027269E+0000
  3.736785E-0001  3.011785E+0000
 -2.783625E+0000  7.281114E-0001
 -1.243586E-0001 -4.621209E-0001
  2.239206E+0000 -4.405654E-0001
  9.067395E-0001  1.117220E+0000
 -1.196354E+0000  1.385860E+0000
 -1.186583E+0000 -4.387983E-0001
  1.273152E+0000 -1.486194E+0000
  8.070113E-0001 -2.019173E+0000
 -9.897272E-0001 -1.282442E+0000
  1.245626E+0000 -2.568441E+0000
 -2.164358E-0001 -2.074004E+0000
  4.184011E-0001 -2.003947E+0000
 -1.364820E+0000 -1.264292E+0000
  6.472575E-0001 -2.401085E+0000
 -1.437523E-0002 -1.913316E+0000
  6.334082E-0001  5.035300E-0001
  1.123497E+0000  1.152484E+0000
  7.055980E-0001 -1.546532E+0000
  1.408966E+0000 -9.573661E-0001
  3.910799E-0001  5.657675E-0002
  3.982402E-0001  8.062573E-0002
 -8.238668E-0002  7.487591E-0001
  4.311380E-0001 -3.856416E-0001
 -2.575369E+0000 -9.025958E-0001
 -1.647563E+0000 -1.960228E+0000
 -9.794843E-0001 -8.607731E-0001
  1.260817E-0001 -9.041917E-0002
  2.767237E+0000  4.285526E-0001
  1.749707E+0000 -4.242005E-0001
  1.530460E+0000  1.417983E+0000
 -3.162206E+0000  1.294929E+0000
 -8.895684E-0001 -1.512026E+0000
  3.886744E+0000 -9.822119E-0001
  1.393894E+0000 -6.291626E-0001
 -8.683223E-0001 -3.119968E-0001
  4.107645E-0002 -1.317532E+0000
  1.622476E-0001  5.517412E-0001
 -6.468389E-0001 -9.229812E-0001
 -1.443964E-0001 -1.321984E+0000
  1.104317E+0000 -1.281565E+0000
  5.179233E-0001 -2.290535E-0001
 -7.373037E-0001 -8.113551E-0001
 -4.780041E-0001  1.194343E+0000
  4.192768E-0001  2.010943E+0000
  7.423313E-0001  1.585545E+0000
 -4.808826E-0001  1.454748E+0000
 -1.452447E+0000 -1.084705E+0000
  1.847555E+0000 -1.413348E+0000
  1.707781E+0000  5.322909E-0001
  5.736458E-0001  5.938195E-0001
 -1.099885E-0001  8.028013E-0001
 -2.876251E+0000 -2.730242E-0001
 -3.669056E+0000 -1.011692E+0000
  2.564802E+0000 -2.069684E+0000
  2.504874E+0000 -7.671752E-0001
 -5.091972E-0001 -1.450338E+0000
  8.697159E-0001 -3.046166E+0000
  2.928019E-0001 -9.263292E-0001
 -1.042675E+0000 -1.213069E+0000
  7.626604E-0001 -2.943935E+0000
  1.793638E-0001 -1.122445E+0000
 -1.067121E+0000  1.627128E+0000
 -1.559603E+0000  1.025266E+0000
  2.821335E-0002  1.247400E+0000
  5.880136E-0001  2.855380E-0001
  9.952315E-0002 -2.815498E-0001
 -1.130545E-0001  1.382379E+0000
 -7.135059E-0001 -1.598163E+0000
  7.619496E-0001 -4.792873E-0001
  1.540250E+0000  6.166230E-0001
  3.002680E-0001  4.653395E-0001
 -2.287362E+0000 -2.720297E+0000
  4.332526E-0001 -2.249193E-0001
  9.063346E-0001 -3.129522E-0001
 -1.285697E+0000  4.515592E-0001
 -1.893148E+0000  6.401738E-0001
 -5.709367E-0001  3.140273E-0001
  2.066471E-0001  9.266118E-0001
  6.755144E-0001  1.595647E+0000
 -7.718569E-0001  1.315814E+0000
 -1.918330E+0000  8.042573E-0001
 -4.632812E-0001  8.164114E-0001
 -6.243936E-0001  4.487383E-0001
  1.268584E+0000 -1.477327E+0000
  6.657371E-0001 -6.350104E-0001
 -2.715142E+0000  5.431775E-0001
 -1.294342E+0000 -6.346451E-0001
 -7.563120E-0001  5.554495E-0001
 -3.805238E-0001 -1.490696E+0000
  1.764808E+0000  1.110905E+0000
  7.430261E-0001  1.514473E+0000
  2.153744E+0000 -1.298845E+0000
  1.764123E+0000 -1.469262E+0000
  1.104222E+0000 -1.638044E+0000
 -1.740491E+0000 -2.131467E+0000
 -3.028626E-0001 -2.415144E+0000
  4.793849E-0001 -2.443823E+0000
  6.511833E-0001 -1.466457E+0000
 -1.420966E+0000 -3.712820E-0001
 -3.659228E+0000 -6.978042E-0001
 -3.190015E-0001 -7.070523E-0001
  2.280932E+0000 -2.386187E+0000
  1.701479E+0000 -2.311327E+0000
 -5.109382E-0001 -1.706910E+0000
 -2.543114E+0000 -2.546531E-0001
 -2.984456E+0000 -8.583068E-0001
  1.778201E+0000 -3.005867E-0001
  9.885137E-0001 -7.463038E-0001
  3.501217E-0001 -1.011132E+0000
 -1.055179E+0000  4.269501E-0002
 -7.905433E-0001 -6.503034E-0001
 -1.915558E+0000 -1.457908E+0000
  1.717522E+0000 -5.718276E-0001
  1.453481E+0000  7.203819E-0001
  1.114913E+0000  1.946799E-0001
  1.728810E+0000 -6.066731E-0001
  6.003230E-0002  8.285118E-0001
  6.467469E-0001 -6.033155E-0001
 -1.606332E+0000 -1.155054E+0000
 -1.835499E+0000 -3.822663E-0002
 -2.747962E-0001  5.738465E-0001
  1.186105E+0000  2.484182E+0000
  4.750053E-0002  1.763534E+0000
 -3.540775E-0001  6.403888E-0001
 -2.461766E-0001 -8.746641E-0001
  1.733832E-0001  7.927045E-0001
  5.296043E-0001  2.250403E+0000
 -1.435818E+0000  2.554997E+0000
 -3.029775E+0000  1.086531E+0000
 -8.968066E-0001  1.019955E-0001
  9.164755E-0001  9.177618E-0001
 -1.381404E-0001  6.328597E-0001
 -1.071521E+0000 -1.966331E+0000
 -1.832939E-0001 -4.645433E-0001
 -5.254009E-0001 -1.012966E+0000
  2.883452E-0001  1.958300E-0001
  1.979212E-0001  1.082319E+0000
  5.347773E-0001  3.999891E-0001
 -6.626166E-0001  1.018361E+0000
 -2.859485E+0000 -8.879144E-0001
  5.752579E-0001 -1.753388E+0000
  2.246635E+0000 -1.692003E+0000
 -3.722520E-0001 -2.162695E+0000
 -2.560401E+0000 -1.591018E+0000
 -1.431001E+0000  5.572829E-0001
 -2.995999E-0002  9.672853E-0001
  1.817146E+0000  1.622237E+0000
  6.228128E-0001  2.468511E-0001
 -1.616698E+0000  4.038164E-0001
 -3.200569E+0000  1.675246E-0001
 -1.922325E+0000 -1.201448E+0000
  2.047419E+0000 -1.657535E+0000
  2.423542E+0000  5.529934E-0001
 -1.449359E-0001  2.306620E+0000
 -2.540773E+0000  2.366407E-0001
 -1.637781E+0000  1.253268E+0000
  5.080593E-0001  6.016517E-0001
  1.480055E+0000 -1.712025E-0001
  2.597806E+0000 -1.276329E+0000
 -1.657291E-0002  9.560667E-0002
  1.129249E+0000  2.179446E-0001
  1.678907E-0001 -7.098131E-0002
  1.990752E-0001 -1.286392E+0000
  7.107626E-0001  2.097921E+0000
 -1.437782E+0000  1.324647E+0000
 -4.499065E-0001  5.671085E-0001
 -2.242426E-0002  8.916536E-0001
  1.911752E+0000  1.455116E+0000
 -8.296252E-0002  1.940175E+0000
 -2.252022E+0000  1.628693E+0000
 -1.099107E+0000  8.617061E-0001
  5.442157E-0001  2.134511E-0001
  5.225889E-0001  6.234395E-0001
  6.852193E-0002 -7.748069E-0002
 -1.365883E+0000  2.066238E+0000
 -1.033608E+0000  3.915348E+0000
  1.027690E-0001  2.514243E+0000
  1.075569E+0000  1.379344E+0000
  1.067805E+0000  1.279060E+0000
 -1.938302E-0001 -1.382288E-0001
 -2.224198E-0001  7.408504E-0001
  1.234739E+0000  6.756500E-0001
 -1.677204E+0000  2.104922E-0001
  5.029290E-0001 -2.736028E+0000
  1.601107E+0000 -1.365886E+0000
  3.207498E+0000 -1.738980E+0000
  4.750445E-0001  5.464312E-0001
 -2.144404E+0000  1.399684E+0000
 -1.283948E+0000  5.434592E-0001
  1.264903E+0000 -5.505086E-0001
  1.426096E+0000 -4.144988E-0001
  1.474411E+0000 -6.978940E-0001
  4.777071E-0001 -3.074915E-0001
 -6.696255E-0002 -5.348475E-0001
 -8.227102E-0001  6.894028E-0001
  5.047812E-0002 -5.382757E-0001
  7.489218E-0001 -8.892755E-0001
  1.465738E+0000 -4.727201E-0001
 -2.001757E+0000 -6.705363E-0001
 -9.800678E-0001 -6.021930E-0001
  6.050362E-0001 -1.615907E+0000
  2.669558E+0000 -1.149479E+0000
  9.931727E-0001 -3.131442E-0001
 -2.286192E-0001 -1.553148E+0000
 -4.912457E-0001 -3.052783E+0000
  1.156406E+0000 -1.854092E+0000
  8.734681E-0001  8.035516E-0001
  4.455167E-0001  1.047223E+0000
 -3.483592E-0001 -1.149746E+0000
 -9.096639E-0001 -1.108750E+0000
 -1.492595E+0000 -1.147478E+0000
  1.415764E+0000  1.362476E-0002
  9.133729E-0001  1.074648E+0000
 -2.071382E+0000  2.047460E+0000
 -2.144402E+0000 -2.239624E-0001
  1.774492E+0000 -1.354143E+0000
  3.607364E+0000 -7.830486E-0001
 -1.422701E-0001 -7.796014E-0001
 -2.632297E+0000 -1.500765E+0000
 -1.225482E+0000 -3.472240E+0000
  1.382455E+0000 -2.763837E-0001
 -7.342344E-0001  7.162870E-0001
  1.052185E+0000  2.448724E+0000
 -1.680924E+0000 -5.873132E-0002
  1.002110E+0000  4.684823E-0001
  1.447935E+0000  5.105295E-0001
  3.237648E-0001  1.718502E+0000
  1.462801E+0000  1.419736E+0000
  1.196433E+0000  1.336464E+0000
  7.221533E-0003 -1.046756E+0000
 -1.123930E+0000  1.942568E+0000
 -2.175455E+0000  1.238388E+0000
 -3.338107E-0001 -1.149129E+0000
  2.341991E+0000 -2.252723E+0000
  1.160364E+0000 -1.135230E+0000
 -1.350777E+0000 -3.279810E-0001
 -2.941326E+0000 -8.229502E-0001
 -7.012325E-0001 -1.808327E+0000
  6.768775E-0001 -4.265236E-0001
  3.058467E-0002 -3.552655E-0001
 -2.906188E-0001  1.149321E+0000
 -2.537883E+0000 -7.458209E-0001
 -1.007660E+0000 -5.180003E-0001
  2.965745E+0000  1.976181E+0000
  9.962671E-0001  2.351594E+0000
 -2.335065E+0000  2.109925E+0000
 -1.121883E+0000  9.683462E-0001
 -1.566549E+0000  1.173138E+0000
 -2.391591E+0000  1.867704E+0000
 -1.202316E+0000  1.363723E+0000
  5.513870E-0002  1.082230E+0000
  4.278521E-0001  9.959583E-0001
 -1.156893E+0000 -1.620240E+0000
 -2.926767E-0001 -2.129889E+0000
 -7.929939E-0001 -1.741266E+0000
 -1.394853E+0000 -1.087736E+0000
  1.441442E-0001 -8.218349E-0001
  4.125010E-0001 -9.684515E-0001
 -1.409422E+0000 -3.751415E-0001
 -2.020929E+0000  8.037240E-0001
  1.072376E+0000 -7.224443E-0001
  1.548996E+0000 -1.782147E+0000
  2.049585E+0000  3.808808E-0001
  1.430929E-0001  4.915114E-0001
 -2.489475E+0000  3.373803E-0001
 -3.365798E+0000  4.130265E-0002
  1.883797E-0001 -4.796437E-0001
  1.091795E+0000  5.264263E-0001
  1.088140E+0000  1.483559E-0001
  1.626515E+0000  7.168497E-0001
 -4.149843E-0001  1.037749E+0000
 -9.746233E-0001 -3.550949E-0001
  2.178687E+0000  1.268506E-0001
  1.242030E+0000  7.327970E-0001
 -1.441549E-0001 -1.915370E-0001
 -6.899633E-0001  3.936366E-0002
 -1.024401E+0000 -2.026821E-0002
  1.746579E+0000 -1.948040E+0000
  2.700798E+0000 -2.608537E-0003
  4.432809E-0001  8.663304E-0001
 -1.838561E+0000 -1.283293E-0003
  2.018563E+0000  1.361125E-0001
  2.712502E+0000  1.121513E+0000
 -7.913303E-0002  7.564818E-0001
 -1.567604E+0000  2.160852E-0001
 -1.563789E+0000 -1.120804E+0000
  8.947868E-0002 -1.167290E+0000
 -7.437809E-0001  1.868724E-0001
 -1.596039E+0000  2.025774E-0001
 -4.572037E-0001  1.285750E+0000
  4.798534E-0001  2.997005E-0001
  1.219354E+0000  1.307143E+0000
  1.525696E+0000  7.973428E-0001
  4.588445E-0001 -2.648896E-0001
 -1.015210E+0000  1.110137E-0001
 -1.096825E+0000 -1.817797E+0000
  5.372046E-0001 -8.185240E-0001
  2.322938E-0001  2.761854E+0000
 -1.016950E+0000  1.639826E+0000
  2.383838E+0000  5.335712E-0001
 -1.139377E+0000  4.684184E-0001
 -9.963261E-0001  5.119659E-0001
  1.911781E-0001 -1.573023E+0000
  3.319086E+0000 -1.273327E+0000
  9.475366E-0001 -6.328832E-0001
 -1.368815E-0001  4.750954E-0001
 -6.620506E-0002  8.059262E-0001
  1.318590E+0000 -4.680697E-0001
  1.534590E+0000  1.907113E-0002
 -2.484777E+0000 -1.598454E+0000
 -2.871149E-0001 -1.216843E+0000
  1.360135E+0000  5.552898E-0001
 -2.303228E-0001  3.170704E-0001
  7.966510E-0002 -7.929189E-0002
 -1.410104E+0000 -1.386784E+0000
  1.531722E+0000  1.329350E-0001
 -1.646764E+0000 -3.419655E-0002
 -3.344553E-0001 -1.175263E+0000
  1.908592E+0000 -1.148511E+0000
 -3.659397E-0001 -2.511318E-0001
 -8.104338E-0002 -8.260045E-0001
 -8.040872E-0001 -9.217720E-0001
 -1.411757E+0000 -1.236688E+0000
 -8.635096E-0001  3.974856E-0001
 -1.310167E+0000 -7.682643E-0002
 -1.367478E+0000  1.148873E+0000
 -1.131612E+0000  1.215317E+0000
 -1.096250E+0000  2.552113E-0001
  5.272167E-0001  1.356944E-0001
  1.465042E+0000  6.934337E-0001
 -1.890287E-0002 -1.163136E+0000
  4.148726E-0001 -6.222282E-0001
 -1.580710E+0000  3.181221E-0001
 -2.141926E+0000  1.953727E-0001
  1.133318E+0000  2.490898E+0000
 -1.029576E+0000  1.462213E+0000
 -9.729474E-0001  8.736840E-0001
  6.305206E-0001  1.032700E-0001
  1.005678E+0000  3.193840E-0002
  1.711476E+0000  4.132462E-0001
  2.125487E+0000  1.832197E-0001
 -1.377906E+0000  9.759503E-0001
 -4.150525E-0002 -1.285328E-0001
  1.719036E-0001  5.623409E-0001
  1.563077E+0000  3.050676E-0001
  1.796260E+0000 -9.120270E-0001
 -1.609679E+0000  2.176561E+0000
 -8.061838E-0001  1.489384E+0000
 -8.517350E-0001  2.999588E-0001
  6.837443E-0001 -9.669490E-0001
 -7.109587E-0001 -6.763499E-0001
 -1.507997E-0001 -6.759807E-0001
 -4.794048E-0001 -9.018203E-0001
  2.020617E-0001 -1.412293E-0001
 -2.495107E-0001 -2.255469E+0000
  2.172182E+0000 -1.197272E+0000
 -5.679586E-0001  1.712014E-0001
 -4.862086E-0001 -1.067056E+0000
  1.787880E+0000 -5.178184E-0001
  1.439219E+0000  8.079802E-0001
 -2.883126E-0001 -3.759434E-0002
 -3.015350E-0001 -2.021288E+0000
  8.411053E-0001 -1.407242E+0000
  3.632341E-0002 -1.395660E+0000
 -1.993765E-0001 -2.778529E+0000
 -3.571621E-0001 -1.574835E+0000
  6.676222E-0001 -2.047058E-0001
  1.152063E+0000 -1.096900E+0000
  5.974654E-0001  1.334370E+0000
  1.267457E-0001  1.074142E-0001
  6.978924E-0001 -5.613947E-0001
  1.665964E+0000 -4.679797E-0001
 -3.500968E-0001 -2.986525E+0000
 -6.397638E-0001 -2.201672E+0000
 -2.362228E+0000  3.691276E-0001
 -2.158071E+0000  1.616753E-0001
  1.052085E+0000  8.052588E-0001
  3.923913E-0001  1.059155E+0000
 -1.694874E-0001  3.199276E-0001
  1.220320E+0000 -4.354117E-0001
  7.643662E-0002  6.706741E-0002
 -7.706476E-0001 -2.387585E-0001
 -2.372164E+0000  2.729570E-0001
 -1.001931E+0000 -1.508343E+0000
  4.465113E-0001 -6.231657E-0001
  1.788801E+0000 -1.713069E+0000
  1.840501E+0000 -4.875477E-0001
  3.096430E-0001 -1.675926E+0000
  5.890470E-0001 -6.782650E-0002
 -8.351021E-0001  1.848129E+0000
 -1.484055E+0000  3.157104E+0000
 -2.134992E-0001  1.032855E+0000
  1.504749E+0000 -4.417910E-0001
  1.182487E+0000  1.057579E+0000
 -6.271788E-0001  1.844842E+0000
 -2.284091E+0000  6.717182E-0001
 -2.414082E+0000 -8.878490E-0001
  3.595721E+0000 -9.174834E-0001
  3.649794E-0001  1.796604E+0000
 -2.518465E+0000  1.487145E+0000
 -1.522110E+0000 -5.412815E-0001
  2.156363E+0000  7.655242E-0001
 -1.206968E+0000  2.207344E-0001
  1.837838E+0000  9.462478E-0001
  3.450148E+0000  1.947094E+0000
  2.199372E-0001  1.709067E+0000
 -2.850274E+0000  5.620894E-0001
 -2.764806E+0000 -1.007614E+0000
 -7.972193E-0001  9.611571E-0001
  2.172937E+0000  2.968411E-0001
  1.043154E+0000 -1.092940E+0000
  7.021874E-0001 -7.800942E-0001
 -1.007002E+0000 -2.243955E-0001
 -1.128866E+0000 -1.333977E+0000
 -9.962068E-0001 -4.293794E-0001
  9.991954E-0001 -1.042498E+0000
  1.256269E+0000  1.883486E+0000
 -7.294990E-0001  7.476768E-0001
  1.198550E+0000 -3.083333E-0001
  6.034125E-0002  2.699914E-0001
  1.046563E+0000 -6.782597E-0001
  7.723457E-0001  1.204773E-0001
 -1.353777E+0000  4.399504E-0001
  8.824462E-0001 -1.210740E+0000
  3.170723E+0000 -2.084689E+0000
  1.195590E-0001 -1.218644E+0000
 -3.179825E+0000 -1.262873E+0000
 -1.919123E+0000 -1.244402E+0000
  8.738784E-0001 -1.715525E-0001
  1.703357E+0000  9.424457E-0001
  4.609996E-0001  7.400530E-0001
  3.189023E-0001 -2.562723E-0001
 -1.710452E+0000 -1.609903E+0000
 -1.416726E+0000 -1.067648E-0001
 -4.322998E-0002 -7.412296E-0001
  1.279347E-0001 -6.794848E-0001
  4.077693E-0001 -3.714210E-0001
  3.647278E+0000 -1.430575E-0001
  2.266718E+0000  1.325868E-0001
  8.412863E-0001  2.329066E-0001
 -1.034263E+0000  1.526786E+0000
 -2.151315E+0000  7.202113E-0001
 -1.013050E+0000  6.431556E-0001
  1.775524E+0000  1.929723E+0000
  1.462987E+0000  1.715323E+0000
 -7.996846E-0001  7.735905E-0001
  7.257880E-0002  1.281632E+0000
 -8.139047E-0002  1.218756E+0000
 -9.405498E-0001  2.700506E+0000
 -2.961365E+0000  4.859677E-0001
 -6.710582E-0001 -8.505682E-0001
  2.409120E+0000  3.236296E-0001
  1.272515E+0000  2.010140E+0000
 -1.895745E+0000  1.242636E+0000
  3.708621E-0001 -1.093045E+0000
  2.411809E+0000 -7.268584E-0003
 -3.265366E-0001 -1.067793E+0000
 -2.043037E+0000 -1.606313E+0000
 -2.223747E+0000 -2.006030E+0000
  1.975989E+0000 -7.139361E-0001
  1.538092E+0000 -4.698318E-0001
 -1.810297E+0000 -8.059812E-0001
 -9.247478E-0001 -2.071196E+0000
  1.634587E+0000 -1.461551E+0000
 -1.759125E+0000 -8.419702E-0001
 -2.639337E+0000 -2.559095E-0001
  6.811565E-0001  4.517820E-0001
  7.677058E-0001  3.165237E-0001
  1.587971E+0000  8.101705E-0001
 -6.007304E-0001 -3.650900E-0001
 -6.631578E-0001  1.939613E-0001
  5.864023E-0001  1.818335E+0000
  1.427332E+0000  2.176753E+0000
 -1.288483E-0002  1.295156E+0000
  3.546294E-0001 -8.599567E-0001
  1.451624E+0000 -5.858401E-0001
 -1.206056E+0000 -1.957120E-0001
  1.040954E+0000 -1.713425E+0000
  8.813138E-0001  1.272650E+0000
 -8.089993E-0001  2.783263E+0000
 -1.085564E-0001  1.989166E+0000
 -7.661924E-0001  1.903746E+0000
  1.027209E+0000  2.824108E-0001
  2.493470E+0000  1.133193E+0000
  1.659425E-0001 -2.626061E-0003
 -5.109905E-0001 -8.814859E-0001
 -2.683317E-0001  6.543366E-0001
 -1.572142E+0000  1.017984E+0000
 -6.805296E-0001  2.849103E-0001
  8.021857E-0001  3.673688E+0000
 -2.238694E+0000  3.474734E+0000
 -1.044078E+0000  2.322035E+0000
  7.519207E-0001  1.235338E+0000
  1.368003E+0000 -9.612067E-0002
  1.086192E+0000 -1.566023E+0000
 -2.962880E-0001 -1.594998E-0002
 -1.463792E+0000 -6.884862E-0001
 -8.146645E-0001 -8.683162E-0001
 -1.159127E+0000 -1.375913E+0000
 -1.513049E+0000 -1.028100E+0000
  1.771618E+0000 -1.738163E+0000
  1.208838E+0000  4.899417E-0001
 -1.190727E+0000  6.964021E-0001
 -2.098991E+0000  9.471926E-0001
  2.443627E+0000  1.076198E+0000
  3.115202E+0000  1.909406E+0000
  1.610013E+0000  1.107226E+0000
 -1.381925E+0000  1.150892E+0000
 -3.415973E+0000  1.988650E+0000
  1.307020E+0000 -6.798749E-0001
  1.176668E+0000 -3.200161E-0002
  8.734153E-0001  1.667067E+0000
 -3.759820E-0001  1.206329E+0000
  4.303368E-0001 -1.555721E+0000
  1.598305E+0000  3.054335E-0001
 -1.024655E+0000 -7.003480E-0001
 -1.610540E+0000 -1.959240E+0000
  2.995792E-0001 -1.680155E+0000
 -1.907667E-0001  7.554429E-0001
 -2.226470E+0000  1.574770E-0001
  6.016556E-0001  4.211057E-0001
  2.549083E-0001  2.881853E-0001
  3.782909E+0000  6.774695E-0001
  1.308345E+0000  5.013194E-0001
 -1.494712E+0000 -8.204562E-0003
 -4.518930E-0001 -1.144915E+0000
  1.202949E+0000 -1.531315E+0000
  8.794016E-0001 -3.394948E+0000
 -5.937355E-0001 -1.123938E+0000
 -6.379020E-0001 -5.784497E-0001
 -1.419824E+0000 -3.040958E-0002
  4.168260E-0001 -6.856406E-0001
  1.287930E-0002 -5.072206E-0001
  2.101652E+0000  8.367759E-0001
  5.974713E-0002  4.347625E-0001
 -8.906910E-0001 -1.049889E+0000
  1.925268E+0000 -6.437618E-0001
 -2.594444E-0001  1.440022E+0000
 -2.122848E+0000 -8.271462E-0001
 -1.831018E+0000 -1.787938E+0000
  6.203980E-0001 -1.540584E+0000
  1.306083E+0000  1.515309E-0001
 -1.410884E+0000 -1.443456E+0000
  1.298636E+0000 -2.411032E+0000
  2.639457E+0000 -2.398345E+0000
  1.065110E+0000 -3.117684E-0001
 -2.274683E+0000 -1.106750E+0000
 -9.158676E-0001 -3.365446E+0000
  1.215787E+0000 -3.773394E+0000
  9.134285E-0001 -8.505009E-0001
 -1.032115E+0000  1.678350E+0000
 -3.044069E+0000  1.694018E+0000
 -6.827928E-0001  1.012205E-0001
  2.675604E+0000 -1.840890E+0000
  1.685458E+0000  3.822846E-0001
  1.255374E+0000  1.055537E+0000
 -3.320915E+0000  4.802370E-0001
 -2.534143E+0000  6.145192E-0001
 -6.457145E-0001  6.088624E-0001
  8.168673E-0001  6.627475E-0001
  7.095875E-0001 -4.213550E-0001
 -1.267517E+0000 -2.744820E+0000
  1.674280E+0000 -2.676906E+0000
 -1.844140E+0000 -1.610135E-0002
  7.503775E-0001  8.360517E-0002
  3.183825E-0001  4.977950E-0001
 -1.327349E+0000  1.249017E+0000
 -7.012917E-0001  5.727534E-0001
 -8.304800E-0001 -6.406276E-0002
  2.236808E+0000 -4.310921E-0001
  2.769867E+0000  1.462777E+0000
  2.739832E-0001 -1.693899E-0001
 -4.283150E-0001  9.768117E-0001
 -3.251606E+0000  1.688544E+0000
 -2.070519E+0000  8.421660E-0001
  1.361740E-0001 -7.846398E-0001
  1.648682E+0000 -9.802360E-0001
 -1.534872E-0001 -2.045985E+0000
 -1.500012E+0000 -1.804243E+0000
  6.302367E-0001 -1.663192E+0000
  1.595795E+0000 -7.857434E-0001
 -1.536531E+0000  2.143817E+0000
 -2.575613E+0000  2.770668E+0000
  2.389861E-0001  9.747762E-0001
  3.809998E+0000  8.600358E-0002
  2.101463E+0000  8.679584E-0001
 -1.452585E+0000 -2.349633E-0001
  1.013343E+0000  1.771276E-0001
  4.223953E-0001 -8.611329E-0001
 -5.514407E-0001 -2.159510E+0000
 -7.659967E-0001 -2.441641E+0000
 -9.264330E-0001 -3.957369E-0001
  7.668400E-0001  9.391780E-0001
  1.830331E+0000  9.924727E-0001
  2.761505E-0001  7.814272E-0001
 -4.203886E-0001  1.935226E-0001
 -2.957715E+0000  8.580967E-0001
 -2.837348E+0000  1.194184E+0000
 -5.757427E-0001 -1.138737E+0000
 -2.653328E-0002  1.024136E+0000
 -1.980044E+0000  1.404988E+0000
 -2.223872E+0000 -4.824667E-0001
  1.333092E-0001 -2.621603E+0000
 -2.245685E-0002  8.846638E-0002
 -1.642573E+0000 -8.898394E-0001
 -2.775104E+0000 -7.736283E-0001
 -1.678839E+0000  1.741683E+0000
 -1.209053E+0000  9.512790E-0001
 -2.017878E-0001  9.009051E-0001
 -1.084343E+0000  7.292134E-0001
 -3.393432E-0002  1.973788E+0000
  1.538213E-0001  1.041783E-0001
  8.433934E-0001 -8.432139E-0001
  1.828438E+0000 -6.274586E-0001
  1.304091E+0000 -4.179966E-0001
 -2.132880E+0000 -4.595246E-0001
 -2.397925E+0000 -5.764710E-0001
 -5.113103E-0001  1.823308E+0000
  8.767606E-0002  2.657197E+0000
  8.944991E-0001  6.722896E-0001
  1.132994E+0000  2.620591E-0002
  4.281231E-0001  6.825454E-0001
  1.180095E-0001  1.755353E-0001
  2.485741E+0000  2.346714E+0000
  1.187113E+0000  1.232442E+0000
 -8.871370E-0003  1.460792E+0000
  3.324650E-0001  4.173080E-0001
  1.988731E+0000 -6.941306E-0001
  1.105225E+0000 -2.058335E+0000
 -1.014224E-0001 -2.900886E+0000
 -5.364457E-0001 -2.181797E+0000
 -2.809805E+0000 -2.265669E+0000
 -3.789762E-0001 -5.189975E-0001
  2.416888E-0001 -6.065693E-0001
  1.675952E+0000 -6.046770E-0001
 -1.861221E-0001  7.122515E-0001
  4.213552E-0002  9.077603E-0001
  1.077627E+0000  1.429596E+0000
  1.332524E-0001  1.056582E-0001
  1.600203E+0000 -1.216380E-0001
  1.974448E-0001 -2.436936E-0002
 -1.165685E+0000  3.404074E-0001
 -7.301374E-0001  6.661444E-0001
 -3.220590E-0001  5.515771E-0001
 -4.584942E-0001 -5.768596E-0001
 -3.219646E-0001  1.409180E+0000
 -1.723615E+0000  2.209326E+0000
 -1.213670E+0000  2.428130E+0000
  4.477507E-0001  1.450768E+0000
  2.292790E+0000 -5.004115E-0001
  3.148649E+0000  1.428395E+0000
  1.149340E+0000  1.417398E+0000
 -2.098415E+0000  2.090334E+0000
 -2.322616E+0000  1.835860E-0001
 -1.572055E+0000  1.582655E+0000
  1.196157E+0000  1.376251E-0001
  1.333697E+0000 -1.051115E+0000
 -5.998571E-0001 -1.197091E+0000
 -5.979733E-0001  9.180382E-0001
  1.184384E+0000  1.398524E+0000
  1.310342E+0000  2.651507E+0000
 -2.035827E+0000  4.660265E-0001
 -8.780082E-0001 -1.764182E+0000
  1.823135E+0000 -2.763372E-0001
  1.145505E+0000 -1.046642E+0000
 -7.644171E-0001 -7.107333E-0001
  1.911800E-0001 -1.398841E+0000
 -4.855172E-0001 -5.213134E-0001
  6.094250E-0001 -9.347766E-0001
  1.598228E+0000 -1.026883E+0000
  9.342892E-0001 -3.973952E-0001
 -4.325566E-0001 -3.286502E-0001
  2.413309E+0000 -1.845483E+0000
  2.435021E+0000 -2.626297E+0000
 -3.558655E-0001 -1.524916E+0000
 -2.149591E+0000 -7.855992E-0001
 -2.862189E+0000  1.558842E-0002
 -1.247445E-0001 -9.746687E-0001
  2.116808E-0001  1.007751E+0000
 -1.090877E+0000  5.220160E-0001
 -1.775561E+0000 -5.237197E-0001
  1.129478E+0000 -1.613451E+0000
  1.589297E+0000 -5.411812E-0002
  3.258775E+0000  3.000009E-0001
  2.201636E+0000  1.497837E+0000
  8.529103E-0001  1.105616E+0000
  4.435755E-0001  1.191789E+0000
 -9.796748E-0001 -4.076818E-0003
  2.120343E-0002  1.040265E+0000
 -2.813994E-0001  2.361655E+0000
 -2.469084E+0000  5.243332E-0001
  8.937871E-0001  1.843903E+0000
  3.295518E+0000  8.174955E-0001
  1.717497E+0000  1.614224E+0000
  7.277417E-0001  2.305568E-0001
  1.541654E-0001 -3.392109E-0002
 -3.489638E-0001 -4.631755E-0001
  1.068962E+0000 -2.000097E+0000
  1.684198E+0000 -1.638906E-0002
  8.369713E-0001  7.106195E-0002
  1.548107E+0000  2.193741E+0000
  7.211878E-0002 -9.790269E-0002
  9.125953E-0001 -7.622511E-0001
 -1.860766E+0000 -4.078757E-0001
 -1.713506E-0001 -1.030139E+0000
  9.254327E-0001 -2.371667E+0000
  1.243416E+0000  1.176057E+0000
 -3.080146E+0000  1.113050E+0000
 -2.174213E+0000  3.847746E-0001
 -8.921044E-0001 -5.182827E-0001
  2.487948E+0000  8.466053E-0002
 -2.615398E-0001  1.070131E+0000
 -1.433861E+0000 -4.092750E-0001
 -3.470249E-0001 -3.684848E+0000
 -1.708497E+0000 -4.121727E+0000
 -9.915481E-0001 -2.242231E+0000
 -2.273034E+0000 -8.157179E-0001
 -4.028431E+0000 -1.847063E+0000
  1.084604E-0001 -2.360147E+0000
  7.755904E-0001 -6.843997E-0001
  2.643300E+0000 -1.271650E+0000
  1.191057E+0000  6.614916E-0002
 -3.184075E-0001 -1.142124E+0000
 -2.624624E+0000 -8.521526E-0001
 -1.425498E+0000 -2.060370E+0000
  3.520870E+0000 -3.032286E-0001
  1.559233E-0001  1.935352E+0000
 -2.718087E+0000  4.446452E-0001
 -1.665749E+0000 -7.321120E-0001
  1.850275E+0000 -5.890933E-0001
  9.419331E-0001  1.074339E+0000
 -5.726385E-0001  3.044312E-0001
 -1.926745E+0000 -1.475959E-0001
 -1.003458E+0000  1.071918E+0000
 -8.960010E-0001 -1.344061E+0000
 -3.345599E-0001 -1.879266E+0000
  1.004449E+0000 -1.157761E+0000
 -2.393211E+0000  2.564248E-0001
 -1.970316E+0000  1.300934E-0001
  1.118604E+0000  1.093489E+0000
  2.645231E+0000  1.997683E-0001
  2.409302E-0001  3.118300E+0000
 -1.069510E+0000  1.727234E+0000
 -1.466147E+0000  1.597064E-0001
  2.426117E+0000  1.154560E+0000
  1.073061E+0000  1.419970E+0000
  2.069242E-0002  1.529763E+0000
 -4.264843E-0001  8.340067E-0001
  8.919425E-0001 -9.353728E-0002
  8.795822E-0001  1.702742E+0000
 -1.874495E-0002 -4.742448E-0001
 -1.062263E+0000  1.632350E+0000
  6.869894E-0001  1.550621E+0000
  8.675003E-0001  1.810835E+0000
  2.259438E+0000 -9.999191E-0001
  1.344893E+0000 -2.270838E+0000
 -8.421815E-0001 -4.798372E+0000
 -1.038033E+0000 -3.200943E+0000
 -8.227356E-0001 -1.777154E+0000
  1.354560E+0000 -3.564256E+0000
  2.181219E+0000 -3.291972E+0000
  1.404311E+0000 -2.761756E+0000
 -6.108971E-0001 -2.467136E+0000
 -1.121441E+0000 -1.207856E+0000
  4.957285E-0001 -1.254887E+0000
 -7.894817E-0001 -1.329994E+0000
 -2.150391E+0000 -1.483819E-0001
  1.284563E-0001  9.233170E-0001
  1.009218E+0000  6.134196E-0002
 -3.425334E-0001  7.472652E-0001
 -1.384894E+0000  2.433673E+0000
 -1.491952E+0000  1.345789E+0000
 -1.485616E+0000 -1.969803E-0002
  1.697512E+0000  1.257160E-0001
 -1.060029E+0000  1.981395E+0000
 -3.385841E+0000  3.346077E+0000
 -2.675172E+0000  3.178864E+0000
  1.599286E+0000  1.759151E+0000
  2.819477E+0000  3.314072E+0000
 -1.511409E-0001  8.415636E-0001
 -3.192027E-0001 -9.036322E-0002
  1.342962E+0000 -6.366128E-0001
  6.725575E-0001 -8.105968E-0001
 -7.715875E-0002 -8.186693E-0001
 -1.109945E+0000 -1.315692E+0000
  1.330707E+0000 -4.491088E-0003
  7.252113E-0001 -6.028834E-0001
  8.607518E-0001  1.218466E-0002
 -3.436827E-0001  7.744962E-0001
  1.057055E+0000  5.453832E-0002
  6.060097E-0001  8.843927E-0001
 -2.649612E+0000  7.225824E-0001
 -2.720850E+0000  2.235255E+0000
  1.060905E+0000 -9.918927E-0001
  1.565416E+0000 -9.854929E-0002
  1.193170E-0001  1.148252E+0000
 -1.945502E+0000 -1.810765E+0000
 -8.213152E-0001  7.645717E-0002
  1.085964E+0000 -1.681252E-0002
  8.563370E-0001  3.217956E+0000
 -1.692568E+0000  1.693930E+0000
 -4.114820E-0001 -3.145973E-0001
 -4.103662E-0001  2.237127E-0001
 -8.825761E-0001  6.502220E-0001
  3.416796E-0001  7.681790E-0001
  1.198280E+0000  1.969783E+0000
 -3.560546E-0001  1.509660E+0000
  1.054857E+0000  8.161310E-0001
  1.020195E+0000 -8.245838E-0001
  3.591430E-0001 -6.713360E-0001
 -4.024610E-0001 -1.221898E+0000
  1.419099E+0000 -2.057966E-0001
 -6.203817E-0001  8.500152E-0001
 -9.998022E-0001  1.261623E+0000
  2.881560E-0001 -3.280156E-0001
  2.107886E+0000 -2.056575E-0002
  2.753584E+0000  7.892279E-0001
 -8.905818E-0001  1.783082E+0000
 -2.424321E+0000  9.018714E-0001
 -2.562543E-0001  6.057665E-0001
 -9.536956E-0001  9.697987E-0001
  1.317351E+0000  1.169301E+0000
  2.107028E+0000  3.707484E+0000
  1.479542E+0000  2.956981E+0000
 -7.079805E-0001  1.743124E+0000
 -3.152749E+0000  1.499583E+0000
 -9.298125E-0002 -9.455112E-0001
  9.532365E-0001  1.219050E-0001
 -5.243337E-0001  1.574449E+0000
 -1.482493E+0000  1.699357E+0000
 -1.491124E+0000  1.212786E+0000
 -1.267518E+0000 -4.400393E-0001
  9.982260E-0001  2.281782E+0000
  5.845068E-0001  2.244662E+0000
  1.581937E+0000  4.119852E-0001
  2.710142E+0000 -9.315649E-0001
  2.941250E+0000  1.119565E+0000
 -5.540090E-0001  4.051498E-0001
 -1.850558E+0000  1.528940E-0001
 -2.047190E+0000  1.537502E-0003
 -7.877109E-0001 -1.498531E+0000
 -9.511302E-0002  4.940234E-0001
  1.758686E+0000  2.140288E+0000
  7.958271E-0001  6.461137E-0001
 -3.522652E-0001  2.874072E-0001
 -2.300879E-0001  3.933029E-0001
 -6.458979E-0001  3.528209E-0001
 -3.270613E+0000 -1.116505E+0000
 -4.499741E-0001 -1.872733E-0001
 -1.127626E-0001 -1.171093E+0000
  4.514650E-0001 -1.962760E-0003
  1.183336E+0000  1.238221E+0000
 -8.066390E-0002  4.730542E-0001
  2.433685E+0000 -2.500002E-0002
 -4.182373E-0001  1.224739E+0000
 -1.644693E+0000  3.713261E-0001
 -2.320182E+0000  9.917056E-0001
 -1.486065E-0001  9.337088E-0001
 -3.320340E-0002  1.528293E+0000
 -1.432549E+0000  1.487429E+0000
 -1.472059E+0000  1.430502E+0000
 -1.349419E+0000  9.907690E-0001
  2.678924E+0000  3.169847E-0001
  1.040338E-0001  1.296183E+0000
 -2.722085E+0000  7.903265E-0002
 -4.038477E-0001 -1.365505E+0000
  1.563969E+0000  1.809258E+0000
 -3.795607E-0001  1.253625E+0000
  1.878644E-0001  6.702923E-0001
  9.261786E-0002  1.922259E+0000
 -1.714661E+0000  6.980773E-0002
 -2.571443E+0000  1.192571E+0000
 -2.131611E+0000 -8.497016E-0001
  2.395988E+0000  4.854029E-0001
  1.681094E+0000  6.176530E-0001
 -6.967809E-0001 -3.048817E+0000
  4.830327E-0001 -3.379708E+0000
  1.093150E+0000 -2.708441E+0000
  5.327887E-0001 -1.246101E+0000
  3.427326E-0001 -3.028613E+0000
  3.773496E-0001 -3.859681E+0000
  3.863143E-0001 -2.946685E+0000
  9.588903E-0001 -2.713910E+0000
  8.235473E-0002 -2.718000E+0000
 -1.553919E+0000 -3.780170E+0000
 -2.141081E+0000 -4.334851E-0002
 -3.804983E-0001 -4.385926E-0001
  2.040891E+0000  1.169704E+0000
  1.517275E-0001  1.888133E+0000
 -2.546380E+0000 -4.958818E-0001
 -1.987996E+0000 -1.419674E+0000
 -1.027105E+0000 -6.138363E-0001
  3.076463E-0001 -8.623896E-0001
  7.852727E-0001  3.271963E-0001
 -3.839373E-0001  1.729223E+0000
  2.497839E+0000  1.005251E+0000
  1.023796E-0001  3.933144E-0001
 -1.784488E+0000  6.695686E-0001
 -1.110733E+0000  8.463962E-0001
  2.472062E+0000  6.950788E-0001
  4.550092E+0000  1.859695E+0000
  1.653519E+0000  1.609474E+0000
 -2.650904E+0000  3.501536E-0001
 -7.192447E-0001  9.367206E-0001
 -5.118320E-0001 -1.389915E-0001
  2.084811E+0000  3.588658E-0001
  2.058998E+0000  1.726698E+0000
  1.200834E-0002  3.564652E-0001
 -1.851336E-0001  5.199020E-0001
 -1.468813E+0000 -7.645912E-0001
  2.427117E-0001 -6.247975E-0001
  9.993614E-0001  7.073955E-0001
 -1.961955E-0002  3.187739E-0001
  1.026472E+0000 -1.293295E+0000
  5.158313E-0001 -9.743197E-0001
 -7.546246E-0002 -5.549619E-0001
 -7.903051E-0001  1.670450E-0003
 -1.551432E+0000 -5.502932E-0001
 -1.045703E+0000 -1.350091E+0000
  1.355570E-0001 -9.424959E-0001
  9.020179E-0002 -7.614082E-0001
 -1.725838E+0000 -1.348460E-0003
 -2.667980E+0000  1.562202E+0000
 -1.813649E+0000 -5.569287E-0001
  1.278279E+0000  2.241351E-0001
 -1.422890E-0002  5.920613E-0001
 -9.649026E-0002  2.883093E-0001
  2.122969E-0001 -1.461429E+0000
  1.604687E-0001 -1.729826E+0000
  1.858759E+0000  5.333717E-0001
  4.539277E-0001 -8.255367E-0001
  1.169341E-0001  2.512481E-0001
  1.812706E+0000 -4.656658E-0001
  3.041037E-0001  4.610485E-0001
 -2.823463E-0001 -3.691100E-0002
  6.595075E-0001  1.925759E+0000
  3.230540E-0001 -1.544088E+0000
  5.187124E-0001  8.080850E-0001
 -1.061402E+0000  4.673867E-0001
 -1.439031E-0002  2.012378E-0001
  1.365444E+0000  2.066711E+0000
 -1.224824E+0000  7.479262E-0001
  1.017618E-0001 -1.081536E+0000
  1.238545E+0000 -1.105220E+0000
  1.140669E+0000 -9.038720E-0001
  1.581562E+0000  1.396072E+0000
 -1.471366E+0000  1.643000E+0000
  1.312804E+0000 -1.287323E+0000
  9.141254E-0001  1.867572E+0000
 -7.019958E-0001  6.763131E-0001
 -2.447566E-0002 -6.142006E-0001
  3.525145E+0000 -1.817796E-0001
  1.507150E+0000  1.580710E-0001
  7.214292E-0001  1.562200E-0001
 -5.592618E-0001 -8.182173E-0001
 -2.070733E+0000 -1.720028E+0000
  1.858743E+0000 -1.465706E+0000
 -5.227920E-0001  6.726629E-0002
 -4.891561E-0001  1.059380E+0000
  9.824491E-0002  1.216089E-0001
  2.139452E+0000  1.137965E+0000
 -1.960331E+0000  1.034852E+0000
 -2.152833E+0000 -9.663067E-0002
 -1.591248E-0001 -1.064291E+0000
  2.891898E-0001 -2.281036E+0000
 -2.931698E-0001 -9.044632E-0001
  1.309799E+0000 -1.607790E+0000
 -1.564705E+0000 -1.494971E+0000
  3.326163E-0001 -8.433502E-0001
  1.974520E+0000  3.103361E+0000
 -6.017937E-0001  2.811958E+0000
 -1.429374E-0001  2.902527E+0000
 -4.698091E-0001  7.206231E-0001
  6.498302E-0001  1.551170E+0000
  2.378254E+0000  1.442622E+0000
 -1.480860E+0000  1.796993E+0000
 -3.122416E+0000  2.088768E+0000
 -2.425494E-0001  1.614837E+0000
  1.343198E+0000 -1.556233E-0001
  9.248442E-0001  8.429232E-0001
 -1.208486E+0000  3.325073E-0001
 -1.308340E+0000 -8.394298E-0001
  9.927871E-0001 -3.157387E-0001
  6.046592E-0001  2.099201E-0001
  1.529906E-0001 -1.202880E+0000
  8.099838E-0001 -1.224016E+0000
  9.420538E-0001 -1.732856E+0000
  2.779383E-0001 -1.413746E+0000
 -7.368788E-0001  1.570809E+0000
 -3.096109E+0000  1.103216E-0001
 -1.008673E+0000 -1.337959E+0000
 -2.134040E-0001 -1.030055E+0000
  1.222644E+0000 -1.056873E+0000
  3.765015E-0001  1.706591E-0002
  2.528442E-0001 -9.248498E-0001
  1.747570E+0000 -1.243470E+0000
  1.182738E+0000 -9.305612E-0002
 -5.596549E-0001 -1.252320E+0000
 -1.264832E+0000 -2.679998E-0001
 -1.638687E+0000  8.748109E-0001
  1.213920E+0000  1.274830E+0000
  1.125294E+0000 -1.215129E+0000
 -1.760295E+0000  7.362218E-0002
 -3.338471E-0003  9.687340E-0001
  8.009196E-0002  3.260279E-0001
 -1.110810E+0000 -8.196667E-0001
  3.813828E-0001 -1.740121E+0000
  5.791173E-0001 -3.687675E+0000
 -6.010833E-0001 -3.446270E+0000
 -2.222752E-0001 -1.004771E+0000
 -1.094579E+0000  5.269533E-0001
 -2.571072E+0000  2.004392E+0000
  7.182817E-0001  2.560199E+0000
  1.973307E+0000 -4.495755E-0001
  1.313576E+0000 -4.726367E-0001
 -1.254321E+0000 -1.018792E+0000
 -5.095756E+0000 -1.136870E+0000
 -4.354620E-0001 -8.750780E-0001
  2.567182E+0000 -1.029863E+0000
  2.146923E+0000  7.499816E-0001
 -1.384359E+0000  5.866760E-0001
 -1.904656E+0000 -1.352594E+0000
 -1.000910E+0000 -1.721576E+0000
  1.177013E+0000 -2.319415E+0000
  1.440062E+0000  5.146627E-0001
 -1.298207E+0000  3.096821E+0000
 -1.016851E+0000  2.425328E+0000
  2.551527E-0001  3.942084E-0001
  2.998783E+0000  1.089094E-0001
  1.213722E+0000  1.465047E+0000
 -1.072851E+0000  1.005556E+0000
 -2.567029E+0000 -1.091838E+0000
  8.982027E-0001  3.490938E-0001
  6.556781E-0001 -2.284902E-0001
  1.180689E-0001  1.607000E+0000
 -1.746946E+0000  4.848129E-0001
 -1.167568E+0000  8.162056E-0002
  1.153488E+0000  4.757104E-0001
  3.892814E-0001 -2.884653E-0001
 -1.862789E-0001 -6.014623E-0001
  9.830795E-0001 -7.901496E-0001
 -1.068151E+0000 -2.005265E+0000
  1.202210E+0000 -5.477977E-0001
  1.062837E+0000 -8.091040E-0001
 -4.557661E-0001 -7.353953E-0002
 -1.735949E+0000 -1.483225E+0000
 -1.147046E-0001  2.789167E-0001
 -9.720489E-0001  8.161278E-0002
 -6.057956E-0001  9.556995E-0001
 -4.691688E-0001 -5.849113E-0001
  1.788895E+0000 -5.628243E-0001
  7.842700E-0001 -1.616165E+0000
  9.190334E-0001 -6.152437E-0001
 -1.862366E+0000 -1.092225E+0000
 -6.911886E-0001 -8.096109E-0001
 -1.155165E+0000 -1.645287E+0000
  4.460036E-0001 -9.205972E-0001
  8.356472E-0001 -1.167289E+0000
 -8.948662E-0001  7.544775E-0001
 -3.295748E-0001  5.696221E-0001
  1.453729E+0000  1.385339E+0000
  1.908272E+0000 -6.418385E-0001
  1.580887E+0000 -2.014423E-0001
 -8.060071E-0002  3.755309E-0001
  1.148931E-0001  6.023252E-0001
 -2.883947E-0002  8.675184E-0001
  1.720412E+0000 -7.336755E-0001
  4.425538E-0001  3.530714E-0002
 -5.320869E-0001 -1.549793E+0000
 -1.016206E+0000 -1.096088E+0000
  2.501488E-0001 -5.439252E-0001
 -1.166614E+0000 -9.255630E-0001
 -2.627830E+0000  1.786115E+0000
 -1.292161E+0000  8.694810E-0002
  2.400088E+0000  1.022520E+0000
  2.599718E+0000  1.326169E+0000
 -2.312876E+0000  5.890032E-0001
 -4.889831E-0001 -2.209590E-0001
  1.681843E+0000  6.761038E-0001
  2.784489E+0000  2.158506E+0000
 -1.228480E-0001  1.437959E+0000
 -1.110460E+0000  1.229932E+0000
 -1.164284E+0000 -1.097336E-0001
  2.052046E+0000  1.658665E-0001
  2.246353E+0000 -1.199400E+0000
 -1.374688E+0000 -1.639292E+0000
 -1.872832E+0000 -2.120418E+0000
 -3.538396E-0001 -1.833712E+0000
  1.148338E+0000 -1.457735E+0000
  1.602747E+0000 -3.206113E+0000
 -1.828917E-0001 -2.175984E+0000
 -1.244376E+0000  9.622549E-0002
  1.015732E+0000  4.017365E-0001
  2.098330E+0000  6.417241E-0001
  2.816464E-0001  2.552143E+0000
 -1.827284E+0000  2.533924E+0000
 -1.291974E+0000  9.391179E-0001
  1.116258E+0000  2.889042E-0001
  3.140701E+0000  1.213513E+0000
 -1.420460E+0000 -8.772729E-0001
 -3.197608E+0000  4.739166E-0001
 -3.803510E-0002  1.162411E+0000
  1.480747E+0000 -4.943274E-0001
  8.667626E-0001 -1.281326E+0000
  1.436431E-0001 -2.280015E-0001
 -5.805576E-0001 -2.993601E+0000
  2.344072E-0001 -3.505243E+0000
  2.337963E+0000 -2.125463E+0000
  2.849385E+0000  1.352248E-0001
 -2.792606E+0000  7.846095E-0001
 -3.509967E+0000 -6.694870E-0001
  1.110021E-0001 -1.108733E+0000
  1.562181E-0001 -4.840248E-0001
  3.190448E+0000 -8.738278E-0001
  3.198760E+0000 -1.113480E+0000
  7.109751E-0001  1.436491E+0000
 -2.106044E+0000 -3.005938E-0001
 -2.615144E+0000  1.139249E-0001
  9.328005E-0002  1.468433E-0001
  1.096347E-0002  1.347879E+0000
  1.302759E+0000  2.227975E+0000
 -9.601953E-0001  5.335975E-0001
 -2.895241E+0000 -1.221932E+0000
 -1.355851E-0001  1.013845E-0002
  8.345663E-0001  3.190907E+0000
 -1.981759E+0000  1.298843E+0000
  7.345101E-0001  5.114823E-0001
  1.543589E+0000 -1.736046E+0000
  2.493567E+0000 -1.581948E+0000
 -1.386469E+0000 -2.659885E+0000
  1.342480E+0000 -1.095276E+0000
  3.023404E+0000  1.690442E+0000
 -1.338862E-0001 -7.861243E-0002
 -1.918331E+0000 -4.778184E-0001
 -1.390859E+0000 -9.600738E-0001
  1.912991E+0000 -1.897241E+0000
  1.673730E+0000  4.940213E-0002
  2.651503E-0001 -2.615337E-0001
 -4.736192E-0001 -3.260222E+0000
 -1.080334E+0000 -1.380879E+0000
  1.479504E-0001 -9.133763E-0001
 -5.184590E-0001 -1.315378E+0000
  1.467956E+0000 -1.149286E+0000
  2.137213E+0000 -2.472596E+0000
 -9.929816E-0002 -3.324684E+0000
  8.474838E-0001 -1.109338E+0000
 -3.539559E-0001  1.172001E+0000
 -1.604199E+0000  5.223030E-0001
  4.177615E-0001 -1.952594E+0000
  2.819246E+0000 -7.617952E-0001
  1.465311E+0000  2.892259E-0001
 -2.619334E-0001  8.520436E-0001
 -7.736696E-0001  1.192944E+0000
  5.530873E-0001  1.125427E+0000
  1.134328E+0000  5.347073E-0001
  2.950508E-0001 -2.506092E-0001
  9.059277E-0001 -7.449066E-0001
  1.046937E+0000  5.856049E-0002
  1.323586E+0000  3.728530E-0001
  9.769066E-0001  1.342057E+0000
 -2.538430E+0000  1.555235E-0001
 -1.180560E+0000 -4.291089E-0001
  1.547570E+0000 -1.244463E+0000
  8.581647E-0001  8.001429E-0001
 -2.824062E-0001  2.964116E-0001
 -1.424174E+0000  6.086025E-0001
  4.526416E-0001  1.467982E+0000
 -6.850518E-0001  1.441781E-0001
 -3.297451E-0001  5.764894E-0001
  1.815703E+0000 -3.890697E-0001
  8.132194E-0001 -2.673687E-0001
 -2.025352E+0000 -6.916570E-0001
 -4.403530E-0001 -2.042966E+0000
  1.227707E+0000 -1.665014E+0000
  1.188898E+0000 -2.568911E+0000
  2.725666E-0001 -5.989709E-0001
  5.927215E-0001 -1.409101E-0001
 -1.893316E+0000 -1.158354E+0000
 -1.936161E+0000  2.048623E+0000
 -1.085542E-0001  2.981660E+0000
 -5.045430E-0001  1.138588E+0000
  9.333430E-0001  4.306554E-0001
  2.442764E+0000  1.632194E+0000
  1.603749E-0001  1.726041E+0000
  6.437569E-0001  7.512016E-0001
 -1.612548E+0000 -7.045420E-0001
 -2.927081E+0000  9.076973E-0001
  1.035467E-0001  4.848265E-0001
 -3.604791E-0001  2.363621E+0000
  1.169740E+0000  2.550262E+0000
 -2.066654E+0000  3.309023E-0001
 -7.883333E-0001  1.668956E+0000
 -1.378184E+0000  2.681905E+0000
 -3.477168E-0002  1.537473E+0000
  1.223383E+0000  2.733200E-0004
 -1.590601E+0000 -2.927491E-0001
 -1.154733E+0000 -1.580019E+0000
  2.381430E+0000 -1.411457E+0000
  4.295083E-0001  1.280506E+0000
 -3.063023E+0000  6.605470E-0001
 -1.211799E+0000 -3.652708E-0001
 -8.909097E-0001 -1.203585E+0000
  1.884689E+0000 -7.359369E-0001
  2.249489E-0001 -5.680509E-0001
 -1.669803E+0000  4.599658E-0001
 -5.337196E-0001 -1.299403E+0000
  1.624984E+0000 -6.495906E-0001
  1.583734E+0000 -8.862808E-0001
  4.573116E-0001 -2.057099E+0000
  8.237778E-0001 -7.955833E-0001
 -1.527654E+0000  3.771326E-0001
  8.121115E-0001 -2.230217E-0001
  2.932916E-0002  5.288402E-0001
 -7.791720E-0001  3.026833E-0001
 -1.421797E+0000 -2.094582E-0001
  2.233905E+0000  1.501438E-0001
  2.710882E+0000  5.946587E-0001
  1.865590E+0000 -8.470720E-0001
 -1.419599E-0001  3.723759E-0001
 -1.009845E+0000  3.547913E-0001
 -1.182392E+0000 -1.260448E+0000
 -5.335346E-0001  1.736332E-0001
 -5.063808E-0001 -5.738596E-0001
 -2.167983E+0000 -1.294680E+0000
 -2.344259E+0000 -9.468340E-0001
 -5.852680E-0001 -1.170021E+0000
 -8.028275E-0001 -1.409431E-0001
 -1.912508E+0000 -4.027667E-0001
 -9.959671E-0001 -7.323034E-0001
 -1.165307E+0000  2.623741E-0001
  5.669295E-0001 -1.638851E-0001
  1.882001E+0000 -3.834529E-0001
  1.634717E+0000 -1.648499E-0001
 -1.229444E+0000 -1.836513E+0000
 -2.357942E+0000 -1.662708E+0000
  7.578842E-0001 -1.912568E+0000
  7.971285E-0001  3.335983E-0002
  1.618285E+0000  1.883505E+0000
  2.174086E+0000  1.295833E+0000
 -4.944420E-0001  2.077637E+0000
 -2.496934E+0000  1.420249E+0000
 -5.261255E-0001  1.628876E+0000
  1.471557E+0000  4.723848E-0001
  2.381361E+0000  2.843690E-0001
  7.777497E-0001  1.050710E+0000
  9.051394E-0001 -1.983626E-0001
  2.657871E-0001 -1.183224E-0001
  1.237628E+0000 -1.739808E-0001
 -1.435185E-0003 -1.840726E+0000
 -2.040626E+0000 -2.144404E+0000
 -1.888758E+0000 -1.863417E+0000
  1.458563E+0000 -1.316772E-0001
  7.234692E-0001  1.673420E+0000
 -4.731855E-0001 -5.623025E-0002
 -1.204542E+0000 -4.207090E-0001
  1.533684E+0000  8.373781E-0001
 -4.838648E-0001  1.449159E+0000
  2.064861E-0001  4.013862E-0001
  3.022322E-0001 -1.409497E+0000
  7.642410E-0001  3.311532E-0001
 -2.259654E-0001  8.301088E-0001
 -2.702020E+0000  7.058993E-0001
 -2.274897E-0001 -1.960067E+0000
  1.405642E+0000 -2.776322E-0001
  1.127314E-0002  1.558737E+0000
 -1.769031E+0000 -1.398334E+0000
  8.267332E-0002 -4.112444E-0001
  9.183225E-0001 -3.370029E-0001
  5.370263E-0001  3.921175E-0001
 -2.040423E+0000  8.395194E-0001
 -4.434670E+0000  8.008763E-0001
  1.127352E+0000  3.385875E-0001
  2.761940E+0000  1.991270E+0000
  8.091913E-0001  7.495324E-0001
 -1.190376E+0000 -1.251918E-0001
 -1.709052E+0000 -6.231395E-0001
 -1.173509E-0002 -4.063104E-0001
 -1.998094E+0000  1.246740E-0001
 -6.295445E-0001 -8.062818E-0001
 -1.106565E+0000 -3.583194E-0001
 -2.119348E+0000  6.588721E-0001
 -2.854543E-0002 -9.361526E-0001
  1.614487E+0000 -1.222146E-0001
  1.848995E+0000  4.127148E-0002
 -1.240647E+0000  8.888577E-0001
 -1.793962E+0000 -1.305376E+0000
  3.947781E-0001 -2.640180E+0000
  1.638175E+0000 -9.884193E-0001
 -1.421064E+0000  1.981512E+0000
 -3.481090E+0000  3.110891E-0001
 -1.524302E+0000  6.901446E-0001
  2.005673E-0001  8.415774E-0001
  5.903273E-0001  4.983886E-0001
 -1.041547E+0000  1.116425E-0001
  1.182027E-0001  7.596844E-0002
  9.604107E-0001 -1.815667E+0000
  1.931122E+0000 -4.120407E-0001
  7.545046E-0001  7.068863E-0001
 -9.121787E-0001 -1.206160E+0000
  8.079781E-0002 -9.650325E-0001
  7.687603E-0001 -1.769724E+0000
 -1.859831E-0001 -2.448967E+0000
  1.124897E+0000 -5.363085E-0001
 -6.657360E-0001  8.085129E-0001
 -1.248414E+0000 -1.476782E+0000
  1.132197E+0000 -2.134187E+0000
 -7.238470E-0001 -9.225426E-0001
 -1.068175E+0000 -1.134822E+0000
  7.115336E-0001  1.865852E+0000
 -6.591725E-0001  1.428893E+0000
 -1.195499E+0000  1.501878E+0000
  1.538748E+0000  3.626360E+0000
 -2.960551E-0001  2.494888E+0000
 -5.342530E-0002  2.031682E+0000
  6.029949E-0001  2.239680E+0000
 -1.099375E+0000 -8.118715E-0001
  9.504525E-0001  6.947679E-0001
 -1.714831E-0001  2.855159E-0001
 -6.793249E-0001 -7.832371E-0002
  2.044663E+0000 -2.353907E-0002
  7.903679E-0001 -1.305263E+0000
  1.303070E+0000 -1.406869E-0001
  4.533495E-0001  1.538392E-0001
 -1.685836E+0000  7.260802E-0001
 -2.238270E+0000 -1.011069E+0000
 -3.089629E+0000 -9.058391E-0001
 -1.954525E+0000 -5.200415E-0001
  1.310676E+0000  1.103174E+0000
  1.181550E+0000  1.586319E+0000
  6.040769E-0001  1.656998E+0000
 -1.739138E-0001 -6.507234E-0001
  2.685801E-0001 -2.570375E-0001
  1.167149E+0000 -1.947103E-0001
  1.300144E+0000  3.255720E-0001
  6.493473E-0001  1.111605E-0001
  2.150902E-0001  1.007920E+0000
 -1.796734E+0000  1.114052E+0000
 -9.819634E-0001  6.000077E-0001
  1.089127E+0000 -1.624231E+0000
  1.608150E+0000 -1.959555E-0001
  3.251097E-0001  1.392324E+0000
 -9.968741E-0001 -1.872175E-0001
 -2.975857E-0001 -1.845556E+0000
  2.370225E-0001 -5.771566E-0001
 -1.731399E+0000 -7.433323E-0001
 -9.439911E-0002 -8.375119E-0001
  8.693763E-0001  2.506798E+0000
 -4.569675E-0001  1.735589E+0000
 -1.456315E+0000  1.473119E+0000
 -1.776725E+0000 -1.443355E-0001
 -1.587517E-0001  4.885127E-0001
  8.667582E-0001 -4.992280E-0001
  1.616723E+0000  9.307428E-0001
 -5.372775E-0003  7.747119E-0001
 -1.089174E+0000 -1.018907E+0000
  1.752444E+0000 -6.285893E-0001
  3.790324E-0001  4.939947E-0001
 -2.319352E+0000 -1.123342E+0000
 -1.711989E+0000 -1.970990E+0000
  5.070613E-0001 -1.000809E+0000
 -3.792525E-0001 -6.373214E-0001
 -9.831395E-0001  7.470345E-0001
  9.752018E-0001  1.226740E+0000
  1.281919E+0000  3.278490E-0001
 -8.145521E-0001 -5.490155E-0001
 -9.655125E-0001 -2.518299E-0001
 -8.524022E-0001  5.985044E-0001
 -4.485612E-0001 -2.983549E-0001
  1.726950E+0000  1.347087E+0000
 -1.604898E-0001  2.176809E-0001
 -1.473928E-0001  1.156458E+0000
  8.893032E-0001  1.714209E+0000
  1.504758E+0000 -3.752643E-0001
  1.490979E+0000 -3.917855E-0001
  5.296907E-0001  4.723242E-0001
 -1.101594E+0000  4.159502E-0002
 -4.283983E-0001 -1.022174E+0000
  6.563947E-0001 -1.171151E+0000
 -1.412474E+0000 -3.272617E-0002
 -8.576006E-0001  4.645201E-0001
 -1.055653E+0000  6.637587E-0002
  2.762913E+0000 -8.940268E-0002
  9.707994E-0001 -5.685387E-0002
 -1.998987E+0000  6.087740E-0001
  1.999901E+0000 -2.380113E+0000
  2.094633E+0000 -1.447648E+0000
  2.737321E+0000 -2.014681E-0001
 -2.425288E-0001 -2.264926E-0002
 -8.358237E-0001 -2.637639E+0000
 -1.299556E+0000 -4.520345E+0000
  1.378234E+0000 -2.107519E+0000
  1.647324E+0000 -1.224137E+0000
  2.525623E-0001 -1.203736E+0000
 -4.062491E+0000 -1.467948E+0000
 -2.026183E+0000 -8.752458E-0001
 -7.461709E-0002 -1.478891E-0001
  1.452646E+0000  9.261269E-0001
  1.998786E+0000  1.547180E+0000
  5.117696E-0001  1.464067E+0000
 -3.042936E+0000  2.003981E+0000
 -3.200187E+0000  6.770053E-0001
  6.830098E-0001  5.107713E-0001
  1.715237E+0000  7.377530E-0001
  8.769988E-0001  1.907960E+0000
 -7.101238E-0001  9.750973E-0001
 -1.025762E+0000 -1.462534E+0000
  1.202506E+0000 -6.346201E-0001
  8.415628E-0001  7.055356E-0001
 -1.620537E-0001  2.404654E+0000
 -9.028424E-0001  2.028544E+0000
 -1.797624E+0000  1.987494E-0001
 -9.510657E-0001  8.138977E-0001
  5.354596E-0001  7.172547E-0001
 -1.348255E+0000  2.625782E-0001
 -1.229662E-0001 -1.546256E+0000
  1.762761E+0000  1.266606E+0000
  2.388802E-0001  4.474806E-0001
 -5.517193E-0001 -7.482575E-0001
  1.133223E+0000 -1.746194E-0001
  1.728631E+0000  1.715697E+0000
  3.361502E-0001 -8.072051E-0002
 -2.374604E+0000  2.821608E-0001
 -2.656446E+0000 -1.462584E-0002
 -5.188616E-0001  4.121401E-0001
 -1.353057E+0000 -1.585788E+0000
  2.568082E+0000 -4.606538E-0001
  3.313689E+0000  4.241984E-0001
  6.263753E-0001 -3.923452E-0001
 -5.114528E-0002 -5.757486E-0001
 -5.250686E-0001  1.210601E+0000
 -1.904026E+0000  2.820530E-0001
  1.146543E-0001  1.501281E+0000
 -7.705429E-0001  3.366332E+0000
 -2.485507E+0000  1.632596E+0000
  1.481128E+0000  1.931570E-0001
  2.514850E+0000  7.582028E-0001
  1.035279E+0000  1.070990E+0000
 -5.182554E-0001 -1.661587E+0000
  1.273585E+0000 -1.028941E+0000
  5.897669E-0001 -6.335046E-0001
 -1.470886E+0000 -1.407900E+0000
 -1.080103E+0000 -1.681410E+0000
  2.368252E+0000 -3.001179E-0001
  1.908424E+0000 -1.209595E+0000
 -1.581007E+0000 -3.033893E-0001
 -9.597038E-0001  1.178062E-0001
 -1.857943E+0000 -1.601817E+0000
  9.600966E-0001 -9.224817E-0001
  1.011289E+0000 -1.134274E+0000
  9.337848E-0001 -1.557190E+0000
  3.414599E-0002 -3.074975E+0000
  8.343858E-0001 -2.656850E+0000
  7.916018E-0001 -1.137802E+0000
  4.022184E-0001  5.821118E-0001
 -2.215000E-0001 -9.048653E-0001
 -1.199261E+0000 -8.186435E-0002
 -2.114099E-0001 -4.087341E-0001
  2.676740E+0000 -2.641352E+0000
  3.216560E+0000 -1.301160E+0000
  5.989731E-0001  1.596388E-0001
 -7.724920E-0001 -1.264219E+0000
  3.863528E-0001 -1.237220E+0000
  9.144225E-0001 -3.202977E+0000
  1.609263E+0000 -1.443775E+0000
  5.341338E-0001 -1.956874E-0001
 -3.160417E+0000  1.133237E+0000
 -7.648937E-0001  3.291126E-0001
  4.291591E+0000 -7.909151E-0001
  2.995480E+0000 -2.610627E-0001
 -2.448540E+0000  1.077732E+0000
 -1.825914E+0000 -8.588825E-0001
  3.103892E-0001 -7.219353E-0001
  8.073591E-0001 -3.906559E-0001
 -1.098630E-0002  3.182753E-0001
 -1.313986E+0000  2.590133E-0001
 -2.271762E+0000 -4.227537E-0001
 -9.951251E-0001 -1.828543E+0000
 -2.276882E+0000 -6.743379E-0001
 -1.631271E+0000 -2.375548E-0001
 -5.070636E-0001  1.512610E+0000
 -2.346943E+0000  4.017905E-0001
  6.648938E-0001 -7.979705E-0001
  3.858689E-0001  1.810210E+0000
  1.571263E+0000 -3.913289E-0003
 -1.337379E+0000 -9.755762E-0002
  1.595224E+0000 -3.743132E-0001
  9.505881E-0001 -6.405922E-0001
 -1.374636E+0000 -6.784363E-0002
 -2.294205E+0000 -5.173403E-0001
 -1.156624E+0000  2.475500E-0001
  2.244551E+0000  1.466080E+0000
  1.527393E+0000  2.016566E-0001
  1.046408E+0000  1.150335E+0000
 -8.616849E-0001  1.100871E+0000
 -5.979690E-0001  8.412389E-0001
  1.348041E+0000  2.826435E-0001
 -4.352553E-0001  7.287826E-0002
 -2.888788E+0000 -7.176709E-0002
 -2.361492E+0000 -8.421753E-0001
  1.824051E+0000 -3.316780E-0002
  1.399552E+0000 -1.474186E-0001
  5.393645E-0001 -6.066197E-0001
  7.635691E-0002  6.202458E-0001
 -3.025914E+0000 -1.896678E+0000
  5.563755E-0001 -1.806443E+0000
  1.875092E+0000 -1.728741E+0000
 -9.001493E-0001 -1.306632E+0000
 -1.409271E-0001 -5.620539E-0001
 -8.622174E-0001  6.174752E-0001
 -4.239817E-0001  2.408834E+0000
 -9.205230E-0002  1.618935E+0000
  1.105042E+0000  1.646433E+0000
  1.150321E+0000  1.646470E-0001
 -7.869928E-0001 -1.541447E+0000
  9.007364E-0001 -1.243429E+0000
 -1.481123E+0000 -1.628026E+0000
 -7.661049E-0001 -2.701779E+0000
 -5.431436E-0001 -2.122155E+0000
  2.262257E+0000  7.227626E-0001
 -1.463765E+0000  3.263350E-0002
 -2.130107E+0000 -1.031789E+0000
 -3.896726E-0003 -1.513747E+0000
  1.010043E+0000  1.424176E-0001
 -1.342642E+0000  2.614496E-0001
 -1.929788E+0000 -6.874685E-0001
 -7.050472E-0001  6.822746E-0001
  1.867780E+0000  2.946092E-0001
 -6.398444E-0001 -6.663175E-0001
  1.109981E+0000 -3.617231E-0001
  1.553751E+0000 -6.832062E-0001
  4.362555E-0002  1.046278E-0001
 -1.472102E+0000 -7.930364E-0001
 -1.847544E-0001  3.317737E-0001
 -8.846096E-0001 -3.481468E-0001
  1.058173E+0000 -6.741206E-0001
 -7.188703E-0001 -5.255329E-0002
 -2.129678E+0000 -2.238526E+0000
  1.856359E+0000 -2.537606E+0000
  1.710182E+0000 -2.682966E+0000
  1.478858E+0000 -1.590539E+0000
 -8.359959E-0001 -2.701233E-0001
 -2.027385E+0000  6.629209E-0001
 -2.294643E+0000 -5.759931E-0001
  7.334408E-0001  1.741980E+0000
  9.456645E-0001  1.085281E+0000
  1.234199E+0000  1.456703E+0000
 -4.635170E-0001  2.801992E+0000
 -9.863199E-0001  1.317255E+0000
  9.615881E-0001 -7.845523E-0001
 -1.661764E-0002 -4.606416E-0001
 -2.892307E-0001 -1.486916E+0000
  1.662246E+0000 -1.606040E+0000
  9.850649E-0001 -1.615425E+0000
 -8.237749E-0001 -3.048673E+0000
  4.319041E-0001 -1.937612E+0000
  9.029343E-0001 -1.895211E+0000
  6.165763E-0001 -5.938794E-0001
 -8.173930E-0001 -7.749270E-0001
 -2.847684E+0000  1.967236E-0003
  1.816390E-0001 -2.806356E-0001
  1.800636E+0000  2.869532E-0001
 -1.337580E+0000 -1.404407E+0000
  6.501646E-0001 -2.344045E+0000
  8.730607E-0001 -2.350074E+0000
  1.866088E+0000 -1.296309E+0000
  1.846265E+0000 -4.024555E-0001
 -5.927680E-0002 -7.664762E-0001
 -2.590857E+0000 -1.665540E+0000
  7.085064E-0001 -6.727435E-0002
  2.606725E+0000  1.107859E+0000
  1.428151E+0000  1.899866E+0000
 -6.623497E-0002  1.393389E+0000
  2.476389E-0001 -7.131412E-0001
 -1.481184E+0000 -3.447720E-0001
 -3.493783E-0001  1.293824E+0000
 -9.872408E-0001  6.271540E-0001
 -1.385348E+0000 -3.204609E-0002
 -1.155021E+0000  1.967867E+0000
  1.578745E+0000  6.243203E-0001
  2.701860E+0000  8.844488E-0001
 -1.886083E-0001  1.577320E+0000
 -1.097204E+0000  2.221844E+0000
  9.178876E-0002 -7.046896E-0001
  3.150370E+0000  5.088355E-0002
  7.482989E-0001  8.775136E-0001
  4.272630E-0001  6.996874E-0001
  1.625531E+0000 -4.180886E-0001
  1.539885E+0000 -3.972248E-0001
 -2.104234E-0001  9.271537E-0001
 -1.941221E+0000  3.557918E-0001
  2.732699E-0001 -2.809139E-0001
  1.884691E+0000  1.676891E+0000
  3.255594E-0001  6.927332E-0001
 -2.483318E-0001  3.682264E-0001
 -2.060814E+0000 -1.555377E-0002
  3.901767E-0001  1.471776E+0000
 -4.002777E-0001  1.475095E+0000
  9.163232E-0001  1.768898E+0000
  1.404647E+0000 -4.408564E-0001
 -9.990845E-0001 -2.969388E-0001
 -1.423433E+0000 -1.032844E+0000
 -3.968966E-0001 -2.319523E+0000
  2.262502E+0000  3.499230E-0001
  1.415906E+0000  1.742455E+0000
 -1.468814E+0000 -7.723823E-0001
 -2.971922E-0002 -7.754959E-0001
 -1.519668E+0000 -1.546020E+0000
 -1.639547E+0000 -2.725807E+0000
  1.543670E-0003 -1.720076E+0000
 -8.487663E-0001 -8.519495E-0001
 -1.235432E-0001 -1.791717E+0000
 -8.595869E-0001  5.556750E-0001
  1.221007E+0000  6.859268E-0001
  3.350171E-0001  5.127842E-0001
 -9.612759E-0001  1.796521E+0000
 -1.897373E+0000  5.365032E-0001
 -1.236376E+0000 -5.272207E-0001
  1.404601E+0000 -1.970376E+0000
  1.600503E+0000  2.220289E-0001
 -5.320804E-0001  8.953856E-0001
 -3.080743E+0000  7.516612E-0001
  1.270285E+0000 -1.090713E+0000
  3.857358E+0000  1.665257E+0000
 -9.142278E-0001  1.010389E+0000
 -2.724255E+0000 -2.162457E+0000
  2.710668E-0001 -1.694674E+0000
  1.008690E+0000  6.910634E-0002
  1.300112E+0000  8.479084E-0001
  3.837148E-0001 -3.675739E-0001
 -4.916126E-0001  8.634184E-0001
 -1.474907E+0000 -1.568579E-0001
 -5.907750E-0001 -3.855304E-0001
 -1.076735E+0000 -2.045036E-0001
  2.108855E-0001 -8.346872E-0001
  1.186065E+0000 -4.454638E-0002
 -8.502959E-0001 -1.250919E+0000
 -2.352026E+0000  8.658360E-0001
 -1.419148E+0000 -8.914643E-0001
  1.128256E+0000 -1.975262E-0001
 -1.130244E+0000  3.638867E+0000
 -1.950530E+0000  8.638225E-0001
  1.636829E+0000 -1.423374E+0000
  3.782957E+0000 -5.896025E-0002
  1.640758E+0000  1.218506E+0000
 -1.864910E+0000 -2.290009E+0000
 -3.874453E-0001 -3.966996E+0000
  3.073217E+0000 -1.938486E+0000
  3.820699E+0000 -8.669496E-0001
 -1.387521E+0000  1.398449E+0000
 -1.861028E+0000 -3.550077E-0001
  2.067845E-0001 -1.390135E-0001
  7.942076E-0001 -6.061897E-0001
  1.220759E+0000 -1.241586E-0002
 -2.635846E-0001 -1.817023E+0000
  3.463383E-0001 -8.917756E-0001
  1.841167E+0000 -1.121793E+0000
  1.971139E+0000 -2.234591E+0000
  1.355438E+0000 -2.499504E+0000
 -2.140567E+0000 -2.772696E+0000
  7.494063E-0001 -7.433161E-0001
 -2.010280E-0001 -1.257840E+0000
 -8.087257E-0001 -7.285278E-0001
 -1.709173E+0000  2.483107E-0003
 -1.505614E+0000 -3.808056E-0001
  1.145616E+0000 -4.911739E-0001
  2.112359E+0000  3.877382E-0001
 -1.041640E+0000  9.428466E-0001
 -9.805283E-0001  5.836214E-0001
 -1.742722E+0000 -1.603302E+0000
  6.165471E-0001 -2.075337E+0000
  3.716472E-0001 -1.352440E+0000
  6.882934E-0001 -7.090772E-0001
 -1.388506E+0000 -3.764021E-0001
 -1.873763E+0000  1.120466E+0000
 -7.217351E-0001 -1.984583E+0000
  1.021621E+0000  4.938948E-0003
  2.785649E+0000  7.009634E-0001
  1.281451E+0000 -2.771068E-0001
 -3.612787E-0001 -5.584433E-0001
  1.091276E+0000  2.209231E-0001
  2.901208E+0000  4.720792E-0001
  4.406129E+0000  1.011278E+0000
  1.117275E+0000  1.377954E+0000
  6.439647E-0001  3.359922E-0001
  1.158318E+0000 -3.570016E-0001
  7.587684E-0001 -6.859994E-0001
 -2.584262E-0001 -2.200002E+0000
 -2.269138E+0000 -1.254941E+0000
 -1.493995E+0000 -1.409052E+0000
  1.894670E+0000 -7.863083E-0001
  2.483296E+0000  1.112438E+0000
 -1.110994E+0000  1.047603E+0000
 -1.946118E+0000 -2.642283E+0000
 -1.831542E+0000 -7.396812E-0001
  2.489333E+0000 -5.244086E-0001
  1.504547E+0000  1.088801E+0000
 -2.038532E+0000  1.385617E-0001
 -2.550200E-0001  1.222232E-0001
  6.759574E-0001  6.149842E-0001
  1.573699E+0000 -1.620602E+0000
  2.172042E+0000  2.524798E-0001
 -1.756809E+0000  8.732612E-0002
 -1.869096E+0000 -1.104364E+0000
  9.279421E-0001 -1.396809E+0000
  1.874962E+0000 -5.830307E-0002
 -1.990251E+0000  5.170334E-0001
 -1.793819E+0000 -5.328106E-0001
 -4.214910E-0002 -8.901721E-0001
  8.661626E-0001 -1.838448E+0000
  9.071526E-0001 -1.176256E+0000
  7.911612E-0001  2.518009E+0000
 -1.163657E+0000  1.609816E+0000
 -2.539842E+0000  5.545252E-0001
  7.256129E-0002  7.196054E-0001
  1.769641E+0000  2.181865E+0000
 -3.106338E-0001  9.306261E-0001
 -6.022283E-0001  7.360874E-0001
 -1.874869E+0000 -2.782268E-0002
 -1.569420E+0000  7.951040E-0001
  4.038837E-0001  2.436475E-0001
  3.887223E+0000 -3.704635E-0001
  1.791597E+0000 -3.062755E-0001
  5.941835E-0001 -1.058574E+0000
 -1.886459E-0001 -5.623510E-0001
 -1.200352E+0000 -1.511120E-0001
 -1.868123E-0001 -7.023221E-0002
  3.140588E-0002 -3.550223E-0001
  1.576799E+0000  1.173488E-0001
  4.920789E-0001  1.144059E+0000
 -6.302959E-0001  2.259238E+0000
  1.439375E+0000 -2.490884E-0001
  1.946797E+0000 -1.221406E+0000
 -2.602808E-0001 -7.909913E-0001
 -3.140470E+0000  6.670928E-0001
 -1.945629E+0000 -8.952181E-0001
  1.340920E+0000  4.506859E-0001
  7.330470E-0001  1.158282E+0000
  5.739921E-0001  7.050704E-0001
  3.266412E-0001  7.445181E-0001
  1.538709E-0001 -8.924153E-0001
  5.594500E-0001 -1.007930E+0000
  8.006943E-0001 -1.137298E+0000
 -1.537323E+0000  8.852513E-0001
 -1.255220E+0000 -7.914024E-0001
  1.172944E+0000 -9.498564E-0001
  2.455586E-0001 -5.368980E-0001
 -2.968597E-0001 -9.370925E-0001
 -1.239586E+0000 -1.123479E+0000
 -1.889184E+0000 -2.365091E+0000
  5.897241E-0001 -9.418687E-0001
 -3.693040E-0001 -5.193836E-0001
 -8.708843E-0001  1.743599E-0002
  1.616017E+0000  1.905899E+0000
 -2.691997E-0001  5.251036E-0001
 -7.365688E-0001  2.024806E-0001
```
