## Supplementary material for "Pervasive false brain connectivity from electrophysiological signals": MahmoudiKarimiCase3-timeseries.txt (part 68 of 133)

```
  2.423641E+0000  3.597335E-0001
  1.758652E+0000  1.461057E-0001
  4.358379E-0001  2.710519E-0001
 -6.011062E-0001 -1.081473E-0001
  1.434759E-0003  5.695111E-0002
  2.702270E+0000 -6.026091E-0001
  1.431870E+0000  1.113068E+0000
 -3.374538E+0000 -4.558884E-0001
 -2.214484E+0000  2.063098E-0001
  2.458678E-0001  5.289737E-0001
  4.020129E-0001  2.182598E+0000
 -7.627534E-0001 -9.286057E-0001
 -5.900175E-0001 -1.032741E+0000
  4.223795E-0001  8.564957E-0001
 -6.103074E-0001  2.629087E+0000
 -6.864444E-0001 -4.806322E-0001
  4.999676E-0001 -9.307150E-0002
  2.143472E+0000 -1.666395E-0001
 -3.048381E-0001 -1.609877E-0001
 -4.572509E-0001 -8.377655E-0001
 -6.117726E-0001  1.169256E-0001
  5.975657E-0002 -5.619023E-0001
 -2.279049E+0000  7.477478E-0001
  1.947060E-0001 -6.104595E-0001
  2.318148E+0000  1.691338E+0000
 -4.869027E-0001  1.263853E-0001
 -1.668268E+0000  2.153947E-0001
 -6.399456E-0001 -4.238731E-0001
  9.660051E-0001 -1.052462E+0000
  1.259128E+0000 -6.512129E-0001
 -1.321469E+0000  3.435662E-0001
 -2.778086E-0001  1.199734E+0000
  1.783193E+0000  4.477256E-0001
  1.937480E+0000  1.268105E+0000
 -1.111960E+0000  3.695923E-0002
 -1.295056E+0000 -2.409640E+0000
 -3.295677E-0001 -1.957626E+0000
  8.536326E-0001 -1.014472E+0000
 -1.429385E+0000  9.519969E-0002
 -1.003621E+0000 -5.180973E-0001
 -4.156184E-0001  6.146404E-0001
  1.023594E+0000  7.223768E-0001
  3.976800E-0001  1.333116E+0000
  1.543082E+0000  1.346040E+0000
 -7.600724E-0001 -5.244918E-0001
 -1.406941E+0000 -1.646701E+0000
 -1.168140E+0000 -7.351391E-0001
  3.090113E-0003  3.556293E-0001
 -1.466775E+0000  1.097322E+0000
 -1.424021E+0000  4.291114E-0002
  3.262551E+0000  2.724110E-0001
 -1.892928E-0001 -2.196162E-0001
 -5.288147E-0001  7.725861E-0001
 -1.232535E+0000  2.691984E-0001
 -8.224090E-0001  5.493087E-0001
 -1.428863E+0000 -3.730349E-0001
  2.283969E-0001  6.650906E-0002
 -2.536361E+0000 -1.466545E-0001
 -5.741256E-0001 -5.267244E-0001
 -1.935863E-0001  2.018378E-0001
 -5.695178E-0001 -9.786629E-0001
 -1.390538E+0000 -4.930509E-0001
 -1.852865E+0000  7.014985E-0001
  1.214189E+0000 -4.429477E-0001
  2.398872E-0001 -1.214253E+0000
 -4.546501E-0001 -3.865164E-0001
  7.119220E-0001 -2.263478E+0000
 -1.057864E-0001 -1.617427E+0000
 -1.290197E+0000 -5.970220E-0002
 -2.577656E+0000 -8.605664E-0001
 -2.378382E-0001 -1.084295E+0000
 -1.501928E+0000 -1.832323E-0001
 -8.361845E-0001 -3.893414E-0001
  1.765198E+0000 -1.217914E+0000
  9.234237E-0001 -6.141437E-0001
  3.712683E-0001 -2.237308E-0001
  1.633582E+0000  3.304015E-0001
 -1.087273E+0000  9.454320E-0001
 -1.812779E+0000  2.430944E-0001
 -3.154968E-0001  1.298034E+0000
 -5.529407E-0001  1.169058E+0000
  1.367609E+0000  2.766921E+0000
 -9.666067E-0001  1.851772E-0002
  4.482908E-0001  9.265246E-0001
  3.821042E-0001  1.987317E+0000
 -2.852689E-0001  1.139181E+0000
  1.113971E-0002  2.780537E+0000
 -7.270875E-0001  2.331090E+0000
 -1.209235E+0000  9.957966E-0001
  9.122987E-0001  9.317028E-0001
  4.577332E-0001  2.164604E-0001
  2.005903E+0000  2.817688E-0001
  8.130618E-0001  2.596449E-0001
  5.433112E-0001 -1.630828E-0001
  1.016550E-0001 -3.123976E-0001
 -1.359208E+0000 -7.216664E-0001
 -6.803634E-0001 -1.286760E+0000
  7.297051E-0001 -1.041923E+0000
  9.217900E-0001 -3.319528E-0001
  8.077551E-0001 -1.385374E+0000
 -5.095281E-0001 -1.557901E+0000
  1.603922E+0000 -8.649752E-0001
  2.346066E+0000 -2.522555E-0001
 -1.331665E+0000  8.659435E-0002
 -6.511716E-0001  9.326700E-0002
 -6.079486E-0001  1.057724E-0001
 -6.097578E-0001  1.622022E+0000
  1.221730E-0001  7.558972E-0001
 -9.401843E-0001  1.853780E+0000
 -1.894184E+0000  3.000653E+0000
 -8.864846E-0001  7.006334E-0001
 -3.977291E-0001  2.559794E-0001
  1.334553E+0000  2.242206E-0001
  4.875072E-0001  8.718318E-0001
 -6.420404E-0001  1.056556E+0000
 -1.439029E+0000  4.535869E-0001
 -2.525111E-0001  1.365240E+0000
 -5.622477E-0001  2.310228E+0000
 -1.408064E+0000  1.022919E+0000
 -2.015703E+0000  2.796592E-0001
  1.059499E-0001 -1.519358E+0000
  2.149181E+0000  7.362671E-0001
  2.697408E+0000 -5.242170E-0001
  5.493454E-0001 -8.668343E-0002
 -4.582214E-0001  1.442482E+0000
 -2.305656E+0000 -7.163274E-0001
 -2.007972E+0000 -4.131337E-0001
 -1.416000E+0000  9.341233E-0002
  1.311211E+0000 -3.298685E-0001
  1.925916E+0000 -1.246223E+0000
  3.545470E-0002 -1.404369E+0000
 -1.727372E+0000 -2.601672E+0000
  2.834643E-0002 -3.560523E+0000
  2.570856E+0000  3.302730E-0001
 -2.523971E-0001  1.212355E+0000
 -2.835539E+0000  3.168125E-0001
 -1.750150E-0002 -1.226085E+0000
  2.321968E+0000 -1.009344E+0000
  1.027388E+0000 -3.821537E-0001
 -1.654855E-0001  4.388342E-0001
 -1.518163E+0000 -8.457304E-0001
 -7.664448E-0001 -5.699740E-0001
  1.326196E+0000 -6.562690E-0002
  1.978168E+0000 -3.734894E-0001
  1.845023E+0000 -6.744461E-0001
  4.095250E-0001 -1.812132E+0000
 -2.827169E+0000 -8.229257E-0001
 -4.946094E-0001 -6.392262E-0001
  3.329906E+0000  1.578978E+0000
  5.980176E-0001  1.130276E+0000
 -3.147446E+0000 -3.063647E+0000
  5.528827E-0001 -3.073098E+0000
  6.259507E-0001 -2.166280E+0000
 -4.715954E-0001  2.427998E-0001
 -2.911086E+0000  2.114151E+0000
 -2.484940E+0000  2.259451E+0000
  8.061187E-0001  2.754048E+0000
  1.076844E+0000  3.260246E+0000
  2.787549E-0001  1.280984E+0000
  1.158965E+0000  3.493740E-0001
  4.240262E-0001  6.452066E-0001
  7.101789E-0001  4.130734E-0001
 -1.052932E+0000  1.777150E-0001
 -5.761234E-0001 -8.301165E-0001
  2.746772E+0000 -2.061764E+0000
  1.957552E+0000 -5.315585E-0001
 -1.637364E-0001  1.547551E+0000
 -2.106483E+0000  5.344309E-0001
 -5.332486E-0001  1.803144E-0001
  2.069038E+0000 -1.545694E+0000
 -4.750299E-0001 -2.888706E+0000
 -2.894409E-0001 -2.279817E-0001
 -6.795152E-0001  7.651879E-0001
 -1.406184E+0000 -1.546135E+0000
  3.862616E-0001 -1.238983E+0000
  9.827880E-0001 -4.697912E-0001
 -1.507862E+0000 -1.151691E+0000
 -3.352917E-0001  2.789690E-0001
 -4.725799E-0001  5.436015E-0001
 -1.421829E+0000  1.018024E+0000
  8.399387E-0001  1.628002E+0000
 -9.144327E-0001  2.140170E+0000
  6.972237E-0002  1.104017E+0000
 -1.515309E+0000 -4.463752E-0002
  4.044369E-0001  6.165947E-0001
  2.636377E+0000  8.728547E-0001
 -1.856102E-0001 -1.883177E-0001
 -3.854991E-0001  5.616776E-0002
 -3.828930E-0001 -1.615470E+0000
  1.430577E+0000 -1.454640E+0000
  1.812926E-0001  1.769613E-0001
 -1.305211E+0000 -5.150966E-0001
 -1.259885E+0000  5.563186E-0001
 -6.670311E-0002  1.273881E+0000
  1.012341E-0001  4.021275E-0001
 -1.543152E+0000 -2.847449E-0001
  1.670799E-0001 -1.665027E+0000
  1.738840E+0000  6.149665E-0001
 -2.202753E+0000  4.799498E-0001
 -2.231331E+0000 -1.531796E+0000
  1.476360E+0000 -4.525262E-0002
  2.000695E+0000 -2.477467E+0000
 -3.489480E-0001 -4.444135E-0001
  1.595856E-0001 -3.528510E-0001
 -3.106053E-0001 -1.124552E-0001
 -6.294622E-0001 -3.830974E-0001
  1.232871E+0000 -1.460924E-0001
  2.067817E+0000  2.551036E+0000
 -1.203496E+0000  1.041722E+0000
  3.944063E-0001 -1.734198E-0001
 -7.453631E-0001 -6.441034E-0001
 -3.699110E+0000  4.230367E-0002
 -1.156050E+0000  5.251507E-0001
  1.214574E+0000  1.107627E+0000
  3.421241E-0001  5.085169E-0001
  3.983069E-0002  3.463366E-0001
  1.613519E+0000 -8.570243E-0002
 -9.139033E-0001  8.614567E-0001
 -2.824383E+0000 -4.223855E-0001
  3.947330E-0001 -3.044373E-0001
  4.388759E-0001  4.926424E-0001
 -1.061888E-0001  1.129677E+0000
  8.245312E-0001 -8.070310E-0001
  1.202531E+0000 -6.102533E-0003
  1.954557E-0001  3.742636E-0001
  1.506338E+0000  8.692645E-0001
  1.278496E+0000  1.370309E+0000
  1.244382E+0000  1.679083E+0000
 -4.897680E-0001  1.595275E+0000
 -3.518973E-0002  1.400476E+0000
 -2.959313E-0001 -1.378555E+0000
 -1.343611E+0000 -1.127225E+0000
  7.853238E-0002  1.142378E+0000
  1.685104E+0000  1.764658E+0000
  1.015523E+0000 -2.831451E-0001
  3.330335E-0001 -2.367671E-0001
 -8.030678E-0001 -8.174950E-0001
  1.252117E-0001  3.046631E-0002
 -8.982184E-0001  8.848775E-0001
  3.810808E-0001  3.160976E-0001
  7.161979E-0001  1.552407E-0001
  1.100649E+0000  1.470673E+0000
 -2.730363E-0002 -4.290244E-0001
  1.006730E+0000 -1.191401E+0000
  2.197793E+0000 -2.720926E-0001
  2.903626E-0001  1.052273E+0000
 -2.386780E+0000 -6.954429E-0001
  2.302345E-0001 -1.424441E+0000
  5.689700E-0001 -1.066033E+0000
  2.021438E+0000  3.775112E-0002
  1.857172E-0001  1.250080E+0000
  1.263964E-0001 -6.635910E-0001
 -5.909412E-0001 -8.687999E-0001
 -2.178594E-0001 -1.254384E+0000
 -6.670068E-0001 -1.548645E+0000
  5.489678E-0001 -9.156897E-0001
 -9.019701E-0001 -9.152189E-0001
  5.799618E-0001 -1.821800E+0000
  6.696475E-0002  5.070405E-0001
 -1.852251E+0000  1.557803E+0000
 -4.227321E-0001 -8.885489E-0002
  7.684624E-0001  3.857647E-0002
 -5.834912E-0002  5.100603E-0001
 -7.099005E-0001  1.947466E+0000
 -1.583729E+0000  2.598403E-0001
  6.469000E-0001 -1.970087E+0000
  1.545224E+0000  4.055150E-0002
  1.979643E-0001  2.586757E-0001
 -3.748716E-0001 -5.128539E-0001
  8.975755E-0001 -2.820877E-0001
  7.205861E-0001 -1.765070E-0001
 -2.268638E+0000  2.217891E-0001
  2.895303E-0001  6.080059E-0001
 -1.951404E+0000 -5.569715E-0001
  6.137557E-0001 -7.951015E-0001
 -2.443735E+0000 -3.933356E-0001
 -1.479716E+0000  7.334289E-0001
  1.767535E-0001  3.161920E-0001
  1.487071E+0000 -1.498285E-0001
  6.637680E-0001  1.413655E+0000
 -1.433935E+0000  1.888197E+0000
 -1.969504E+0000  2.814015E+0000
 -3.681329E-0001  1.693418E+0000
  3.195371E+0000  1.131608E+0000
  2.972775E+0000  6.848659E-0001
  3.891134E-0001 -1.687781E-0001
  1.512189E+0000  2.449293E-0001
 -7.403379E-0001  1.453636E+0000
 -3.306779E-0001  3.056286E-0001
  1.058876E+0000 -6.235756E-0001
  1.878002E+0000  5.335097E-0001
 -1.469181E+0000  3.997166E-0001
  5.680084E-0001 -2.398837E-0001
  9.357536E-0001 -5.643627E-0001
  8.413498E-0001 -1.260992E+0000
 -8.275578E-0001 -1.501026E+0000
 -3.300578E-0002  1.494513E-0001
  9.100511E-0001  2.972459E-0001
 -9.929943E-0001 -2.893738E-0001
  1.601344E+0000 -7.033659E-0001
  2.068253E+0000 -6.118598E-0001
  1.935556E+0000  7.142086E-0002
 -1.205015E+0000 -2.492272E+0000
  1.563233E+0000 -1.692241E+0000
  1.915708E+0000  2.370901E-0001
 -2.402146E+0000  1.621606E+0000
 -2.867042E+0000  1.095334E+0000
  1.766450E-0002  1.342234E+0000
  2.643826E+0000 -8.665429E-0001
  3.737875E+0000 -1.513505E+0000
  8.923123E-0001 -2.811131E+0000
 -4.031291E-0001 -2.586221E+0000
 -2.861901E+0000 -2.496473E+0000
 -1.427575E+0000 -2.952320E+0000
  2.348367E+0000 -9.059748E-0001
  1.555646E+0000  2.460556E+0000
 -1.357690E+0000  3.111605E+0000
 -6.121772E-0001  9.348337E-0001
 -1.989867E-0001  1.168451E+0000
  2.079217E+0000  5.099575E-0001
  7.838141E-0001  3.093215E-0001
  9.202973E-0002  3.947847E-0001
  1.638745E+0000 -8.135377E-0001
  1.154424E+0000  7.085806E-0001
 -2.280495E-0001 -1.585672E+0000
 -6.800797E-0001 -8.763431E-0001
  1.457154E+0000  3.824774E-0001
 -8.608840E-0001  6.472311E-0001
 -1.475414E+0000 -2.105390E-0001
 -3.556785E+0000  2.182592E-0001
 -3.232306E-0001  2.557824E-0001
  6.426206E-0001  1.551438E+0000
 -5.452608E-0001  3.002604E+0000
  4.733890E-0001  7.199345E-0001
  1.228748E+0000  7.755015E-0001
  9.450433E-0001  1.557411E+0000
  6.934889E-0001  9.984256E-0002
  4.437162E-0001  2.503437E-0001
 -1.033208E+0000  4.673118E-0001
  6.248694E-0001 -2.890333E+0000
  3.027892E+0000  3.258673E-0001
  1.639471E+0000 -3.677309E-0001
 -1.321098E+0000 -5.859570E-0001
 -1.411402E+0000  2.129773E-0001
 -1.474034E-0001  1.214980E+0000
 -1.135702E+0000 -7.812279E-0001
  1.062170E-0001 -2.295982E+0000
  1.272531E+0000 -5.255504E-0001
 -1.786783E+0000  7.137769E-0002
 -1.449082E+0000  3.164237E-0001
  4.968074E-0001  1.760673E+0000
 -8.939088E-0001  2.357713E+0000
 -1.143291E+0000  7.405730E-0001
  1.392261E+0000 -1.187889E+0000
  1.600208E+0000 -2.762238E-0002
 -2.666261E-0001  1.686566E+0000
 -5.791290E-0001  1.063957E+0000
  3.906076E-0001 -9.822546E-0001
  2.284059E+0000  5.626396E-0001
 -7.390908E-0001  1.244749E+0000
 -7.025458E-0001  9.892476E-0001
 -2.449687E+0000  2.659964E+0000
  1.955343E-0001  3.381176E+0000
  8.395244E-0001  1.949846E+0000
 -1.384522E+0000  1.086883E+0000
  2.826409E-0001 -2.589950E-0001
  3.409415E-0002  1.124020E-0001
  2.261807E+0000 -1.043978E+0000
  2.081600E+0000 -1.337429E+0000
 -1.440346E+0000 -7.509457E-0001
 -1.918743E+0000  1.040498E+0000
 -1.463079E+0000  3.656616E-0001
  6.487520E-0001  2.388668E+0000
  8.628085E-0001  3.047408E+0000
 -2.195953E+0000  1.740586E+0000
 -6.735733E-0001  1.338834E+0000
  8.393564E-0001  3.029825E+0000
  3.195108E+0000  3.018078E+0000
  2.322351E-0001  3.718976E-0001
  1.469527E+0000  1.387367E+0000
  2.381063E+0000  1.227568E-0001
  4.605659E-0001 -1.962761E-0001
 -1.129151E+0000 -2.424100E+0000
 -7.082122E-0001 -1.985414E+0000
 -3.914473E-0001 -1.689494E+0000
  9.481703E-0001 -2.054743E+0000
 -7.806032E-0001 -2.847017E+0000
  1.553380E+0000 -3.352103E+0000
  9.245872E-0001 -1.877370E+0000
 -3.453010E-0001 -2.960411E-0001
 -1.034749E+0000 -6.265765E-0001
  7.698123E-0001  8.523033E-0001
 -1.824223E-0001  2.153855E-0001
 -2.902809E+0000  1.441233E+0000
  6.114280E-0004 -4.740262E-0001
  7.416549E-0002 -2.095165E+0000
  7.586883E-0001 -4.211031E-0001
  6.677323E-0001  8.332296E-0001
 -2.069506E+0000 -1.365660E+0000
  8.188855E-0001 -2.143245E+0000
  2.514571E+0000 -3.575752E+0000
  6.746148E-0001 -1.348543E+0000
 -2.514739E+0000 -1.585080E+0000
  1.014997E+0000 -1.552894E+0000
 -7.974093E-0002  1.466418E+0000
 -3.641002E-0001  2.150178E+0000
 -1.375136E+0000  2.143931E+0000
  1.935132E+0000  1.142207E+0000
  4.446772E-0001  1.294398E-0001
 -2.319230E+0000 -1.927781E+0000
 -1.086068E+0000 -1.119322E+0000
  2.330619E-0002  1.845910E+0000
 -2.286374E+0000  6.476675E-0001
 -7.988953E-0002 -4.044961E-0001
  1.348444E+0000 -1.943984E-0001
 -7.557513E-0001  1.752410E+0000
 -4.230618E-0001  9.008520E-0001
 -2.129578E+0000  1.481315E+0000
 -1.184782E+0000  1.644340E+0000
  2.787451E+0000  2.294522E-0001
  2.789797E+0000  7.724529E-0002
  1.976656E+0000  1.364875E-0001
 -5.620366E-0001  2.130638E+0000
 -1.753424E+0000 -2.600169E-0001
  9.860738E-0001 -1.385004E+0000
  7.800910E-0001 -6.142550E-0001
 -9.754816E-0001  1.570726E-0001
 -1.546015E-0001 -2.252840E-0001
  2.478077E-0001  1.913309E+0000
  1.188871E+0000  7.209928E-0001
  1.638216E+0000  5.794835E-0002
 -1.496070E+0000  6.122012E-0001
 -2.190313E+0000 -2.223907E+0000
 -1.601218E-0001 -1.143312E+0000
 -4.125885E-0001  1.246470E+0000
 -9.754109E-0001  5.326876E-0001
  7.618255E-0001 -1.277836E+0000
  4.170094E-0001 -3.115631E-0001
  1.861286E+0000  3.443977E+0000
 -2.529422E-0001  2.262440E+0000
  1.972606E-0001 -4.471170E-0001
  2.811105E-0001 -1.396319E+0000
  1.743822E+0000 -4.743327E-0001
  1.668903E+0000 -3.583898E-0002
 -3.024614E-0001 -2.583384E-0001
 -1.296769E+0000 -4.259994E-0002
 -1.747738E+0000  6.134215E-0001
  1.038544E-0001 -4.598774E-0001
  1.223567E+0000  1.930052E+0000
  6.145145E-0002  7.219444E-0001
  8.809752E-0002  9.593463E-0001
  1.008615E+0000  8.666758E-0001
  1.605459E-0001  1.464413E+0000
 -1.175660E+0000 -3.496214E-0001
 -3.806578E-0001 -6.483963E-0001
  1.625771E+0000 -1.542861E-0002
  9.193480E-0001  1.069871E+0000
 -6.189992E-0001 -1.799404E-0001
  6.139680E-0001  1.770120E-0001
  2.351417E+0000  1.906835E+0000
  3.218402E-0001  1.944962E+0000
 -1.618924E+0000  2.890875E-0001
 -1.892922E+0000 -8.367824E-0001
  1.107621E-0001  2.180480E-0001
  8.639056E-0001  1.230728E-0001
 -3.106280E-0001 -7.502856E-0001
  1.299253E+0000 -3.693566E-0001
  5.960435E-0002  9.057768E-0001
 -2.376993E+0000 -7.994785E-0001
 -1.981811E-0001 -1.761466E-0001
  2.082630E+0000 -2.551052E-0002
  8.272375E-0001  2.402596E+0000
 -1.391386E+0000  3.233536E+0000
 -7.944652E-0001  2.503186E+0000
 -5.784491E-0001  1.406365E+0000
  5.968393E-0001  2.745382E-0003
  3.197599E-0001  1.345639E+0000
  8.951757E-0001 -1.566230E-0001
 -1.072022E-0001  8.083742E-0001
 -2.094406E+0000  1.660306E+0000
 -2.146037E+0000  3.361009E-0001
  1.408980E+0000  5.369058E-0001
  1.769804E+0000  6.389785E-0001
 -1.031845E+0000  2.400819E-0001
 -2.198746E+0000 -7.280318E-0001
  1.965646E+0000 -1.879162E-0001
  1.366006E+0000  1.123876E-0001
 -1.272005E+0000 -1.999406E-0001
 -1.068739E+0000 -6.036372E-0001
 -1.426195E+0000  1.496870E+0000
  1.156592E+0000  9.540500E-0001
  1.634921E+0000  1.855563E+0000
  1.362530E+0000  4.055706E+0000
 -3.487253E+0000  1.267114E+0000
 -2.689561E+0000  2.665432E-0001
  3.039021E+0000 -1.040155E+0000
  3.352068E+0000  3.400161E-0001
  1.103774E+0000 -9.841920E-0001
 -1.332971E+0000  2.488732E-0001
 -2.815983E+0000 -5.231970E-0001
  1.687967E-0001  1.882953E-0001
 -2.434162E-0001 -4.547479E-0001
  1.557038E+0000 -1.816646E+0000
  4.920230E-0001  8.992886E-0001
 -2.265663E+0000 -7.631237E-0001
  7.584031E-0001 -8.110543E-0001
  1.210381E+0000  2.463760E+0000
  8.445405E-0001  2.528488E+0000
  1.651781E+0000  1.811009E+0000
  1.393470E+0000  1.934658E+0000
  4.747195E-0001  1.101507E+0000
 -7.598748E-0002 -1.442255E+0000
  1.533810E+0000  7.365972E-0001
  3.187999E+0000  1.792308E+0000
  1.033470E+0000  3.261256E+0000
 -2.132530E+0000 -6.844212E-0001
 -9.459283E-0001 -1.508051E+0000
  1.904383E+0000 -1.085037E+0000
  4.456987E+0000  2.405737E-0001
  1.191930E+0000  7.823112E-0001
 -7.550253E-0001 -2.795073E-0001
 -6.166244E-0001  1.794992E+0000
 -8.625967E-0002  1.489285E+0000
 -1.103952E-0001  3.689552E-0001
  2.011207E+0000  2.865741E-0001
  8.003988E-0001  6.653288E-0001
 -1.312538E+0000 -7.688851E-0001
  4.132267E-0001 -2.629827E-0001
 -7.373611E-0002  7.988421E-0001
  4.208732E-0001 -6.868335E-0001
  7.115817E-0001 -4.215588E-0001
 -2.893373E-0001  8.454527E-0001
  6.658576E-0001  1.722661E+0000
  1.637614E+0000  2.387519E-0001
 -8.267667E-0001  9.524402E-0002
  6.635182E-0001  1.268951E+0000
  6.991228E-0001  2.249766E-0001
 -1.473797E+0000  7.631918E-0001
 -3.004145E-0001  1.119020E+0000
  4.010853E-0002  8.295451E-0001
  7.916017E-0002  3.950111E+0000
 -3.724822E-0001  2.160316E+0000
  6.538044E-0001  6.038948E-0001
 -4.810866E-0001  1.840306E-0001
 -1.735497E+0000  2.036142E+0000
 -2.147837E+0000  2.236978E+0000
  1.118613E+0000  1.544772E+0000
  9.132888E-0001  1.237459E+0000
 -6.066073E-0001  2.257041E+0000
 -1.191524E-0001  1.913966E+0000
  4.604669E-0001  1.824910E+0000
 -1.857982E+0000  1.302891E+0000
 -1.661547E+0000  3.312571E-0001
  2.227070E+0000  8.515806E-0001
  2.510989E+0000 -3.652929E-0001
 -7.886456E-0002  8.123279E-0002
 -1.416730E+0000  5.056227E-0001
 -5.719690E-0002 -7.415615E-0001
  7.843189E-0001  9.325029E-0001
  1.085192E+0000  5.833775E-0001
  6.811860E-0001  7.081770E-0001
  7.906522E-0001  1.263685E+0000
 -1.560192E+0000  1.286693E+0000
 -7.949738E-0001  1.755847E+0000
  1.495004E+0000  5.510924E-0001
  1.816153E+0000 -7.090519E-0001
 -2.155612E-0001 -1.539475E+0000
 -2.470423E-0002 -5.821189E-0001
 -1.084259E+0000  6.489526E-0001
 -2.986874E+0000  2.986295E+0000
 -5.279196E-0001  2.631459E-0001
  1.321700E+0000  1.137754E+0000
  3.348570E+0000  1.263619E+0000
 -2.283526E-0001  1.661753E+0000
 -1.838590E-0001 -2.904352E-0001
 -3.612217E-0001 -1.502703E-0001
 -5.771210E-0001  6.034236E-0001
  7.781965E-0001  1.323023E+0000
 -6.815804E-0001  1.934854E+0000
  6.345233E-0001 -6.172695E-0002
 -7.133583E-0002  1.915844E+0000
 -8.678611E-0001  1.356409E+0000
  1.708813E+0000 -4.012465E-0001
  4.358441E-0001 -1.528893E+0000
 -3.082314E-0001 -2.326722E+0000
 -5.796554E-0001 -2.147126E+0000
 -3.604672E-0002 -3.807892E-0001
 -1.240413E+0000 -4.026398E-0001
 -1.832451E+0000 -8.458802E-0001
  3.525361E-0001 -1.869092E+0000
 -9.419852E-0001 -1.034943E+0000
 -1.905770E+0000 -4.188212E-0001
  5.045689E-0001 -1.353811E-0001
  1.541871E+0000  1.300684E+0000
 -1.088335E+0000  1.573446E+0000
 -6.532911E-0002 -1.199036E+0000
  1.415618E+0000 -1.078150E+0000
  3.046632E+0000  1.675569E+0000
  1.653018E+0000  1.107448E+0000
 -1.858246E+0000 -1.142189E+0000
 -8.083775E-0001 -1.524960E+0000
 -8.513559E-0001 -1.012271E+0000
 -1.967678E+0000 -2.948100E-0001
 -1.998706E+0000  3.351160E+0000
 -1.866889E+0000  7.324969E-0001
  8.227732E-0001  2.247258E-0001
  1.903083E+0000  9.685177E-0001
 -2.876487E-0001  3.309640E-0001
 -6.589154E-0001 -2.471986E+0000
 -9.872061E-0001 -1.499976E+0000
  8.113106E-0001  5.296359E-0001
  9.860533E-0001  9.562592E-0001
 -7.334726E-0001 -6.106707E-0001
 -1.212729E+0000  2.378136E-0001
 -1.669726E+0000 -1.062512E-0001
 -6.453765E-0001 -3.790395E-0001
  1.114241E+0000  1.157434E-0001
  9.403659E-0001 -1.344685E+0000
  1.036090E+0000 -2.937340E-0001
 -3.444045E-0001  8.174435E-0001
 -1.793055E+0000  6.318946E-0002
 -1.518896E+0000 -7.500176E-0001
 -2.935076E-0001 -1.097800E+0000
  1.240975E+0000 -8.274884E-0001
  1.814038E-0001 -4.545415E-0002
 -1.078087E-0001 -1.426936E+0000
  1.779440E-0001 -8.298977E-0002
 -4.444103E-0001  8.491313E-0001
 -1.322152E+0000  4.148361E-0001
  2.997571E-0002 -5.720001E-0001
  5.935337E-0001  5.209563E-0001
  1.297736E-0001  1.359165E+0000
 -7.954527E-0001  1.013095E+0000
 -1.553718E-0001 -1.021765E+0000
  9.680682E-0001  1.614528E-0002
 -2.390341E-0001 -1.775046E-0001
 -8.336150E-0001 -2.121533E+0000
 -1.562579E-0001 -1.783389E+0000
 -1.760306E+0000  6.870391E-0001
  4.738596E-0001  1.037323E+0000
  8.345334E-0001 -4.888111E-0001
  1.930540E+0000 -6.158186E-0001
 -2.074258E+0000 -2.283124E-0001
 -1.791300E+0000 -9.591670E-0001
  8.265333E-0001 -1.314146E+0000
  3.050217E+0000 -5.636195E-0001
  3.914244E-0001 -2.538780E-0001
  1.344138E+0000 -5.671601E-0001
  1.085359E+0000 -2.859425E-0001
  5.905870E-0001  8.096671E-0001
 -2.460316E+0000  1.588104E+0000
 -1.257690E+0000  4.301531E-0001
  1.587687E+0000  4.734735E-0001
 -5.096090E-0001 -5.363785E-0001
 -1.808198E+0000  1.026344E-0001
  9.785548E-0001 -5.151195E-0001
  1.231390E-0001  1.099380E+0000
  1.589856E-0001  5.197339E-0001
 -1.629154E+0000 -5.453073E-0001
  3.787238E-0001 -1.797316E-0001
 -1.294310E+0000  7.823999E-0001
 -3.328768E-0001  2.348975E+0000
 -1.052950E+0000  1.417358E+0000
  1.173813E+0000 -3.537127E-0002
  2.851001E-0001 -6.091529E-0001
 -1.115190E+0000 -1.811550E-0001
 -9.313133E-0001 -3.298374E-0001
 -2.600635E-0001  5.370073E-0001
  2.778883E-0001 -2.274847E-0001
  2.889911E-0002  5.978223E-0001
 -1.499757E+0000 -1.521267E-0002
 -5.131463E-0001 -1.071868E-0002
 -1.471491E+0000 -8.921369E-0001
 -3.316079E-0001  8.192681E-0001
  1.095588E-0001  2.278006E+0000
 -1.244063E+0000  4.410660E-0001
 -5.787842E-0001  3.798883E-0001
 -1.255396E+0000  1.057147E+0000
  4.096629E-0003  8.857407E-0001
 -1.135454E-0001 -2.919175E+0000
  4.972813E+0000 -2.012194E+0000
  1.372469E+0000 -8.456614E-0002
 -2.182701E+0000  9.006930E-0002
 -1.789276E+0000 -1.670214E+0000
  4.952848E-0002  7.964333E-0002
 -2.228892E-0001 -4.900649E-0002
  5.803305E-0002 -2.120927E-0001
  1.224592E+0000  8.001208E-0001
  4.855275E-0002  3.203860E-0001
 -2.244813E+0000 -3.773953E-0001
 -2.468681E+0000  6.877819E-0001
 -2.116161E-0001  1.023626E+0000
  2.434081E+0000  1.173402E+0000
  1.427035E+0000  1.667399E+0000
 -9.409899E-0001  1.880914E+0000
 -8.583161E-0001  2.030089E-0001
 -4.541955E-0001  1.230559E-0001
 -6.522250E-0001 -1.593968E+0000
  3.804936E-0001 -1.587628E+0000
  1.653644E+0000 -7.882441E-0001
 -4.198707E-0001 -8.329701E-0001
 -6.226298E-0001  1.063108E+0000
  1.946278E+0000  8.692519E-0001
 -5.672094E-0001  2.247888E+0000
 -1.934975E+0000  1.489161E+0000
 -1.784403E+0000  1.216940E+0000
 -1.195962E-0001  2.378227E-0001
  2.004537E+0000  8.849146E-0001
  1.319285E+0000  3.403025E+0000
 -1.947960E+0000  1.249364E+0000
 -8.017678E-0001  9.265257E-0001
  2.493420E-0001  8.245752E-0002
  2.072918E+0000  3.422990E-0001
  1.670690E+0000  2.949695E-0003
  1.389506E+0000 -7.287275E-0002
  1.706076E+0000  1.244108E+0000
  6.394062E-0001  9.194328E-0002
 -1.337760E-0001 -5.384215E-0001
  1.066184E+0000  1.973936E+0000
 -1.513061E+0000  1.733049E+0000
 -1.254787E+0000 -5.324460E-0001
 -1.208536E+0000 -1.849434E-0001
 -1.458703E+0000 -2.077977E-0001
 -2.275731E-0001  1.983258E+0000
  1.765355E+0000 -1.162804E-0001
  3.058745E-0001  1.403566E+0000
  2.695071E-0001  8.000195E-0001
  2.220958E-0001  1.966129E-0001
  9.521887E-0001  4.867664E-0001
  8.739518E-0001  6.357204E-0001
  4.033423E-0001 -1.141667E+0000
  1.904541E+0000  3.253155E-0001
 -2.527913E-0001  2.475057E+0000
 -2.010393E+0000  1.226006E+0000
 -1.196855E+0000 -1.323321E-0001
  7.881108E-0001 -1.397001E+0000
  9.499891E-0001  1.174965E+0000
 -4.601997E-0001  2.729372E+0000
 -5.524299E-0001 -2.565065E-0001
  1.041635E+0000  4.325717E-0001
 -1.253596E+0000 -2.703751E-0001
 -3.435712E-0001  7.667232E-0001
 -1.443162E+0000  4.730492E-0001
 -1.475559E+0000  1.215792E-0001
  1.235995E-0002 -9.502573E-0001
  1.267090E+0000 -1.982241E+0000
 -4.583829E-0001 -5.398225E-0001
 -2.111029E+0000 -1.698874E+0000
 -2.896301E-0001 -1.708110E+0000
 -2.320471E+0000  1.325796E+0000
 -1.698847E+0000  1.120942E+0000
 -1.371191E+0000 -8.335887E-0001
  9.328426E-0001 -1.300268E+0000
 -9.680785E-0001  4.158833E-0001
 -4.164204E-0001  7.333772E-0001
  9.992227E-0002 -7.384962E-0001
  1.679084E-0001 -4.481724E-0001
  2.150011E+0000 -5.465019E-0001
 -1.051361E+0000  2.171183E-0001
 -1.290721E+0000 -4.989775E-0001
  1.208678E+0000 -1.836670E+0000
  3.513315E-0001 -1.099138E+0000
  4.040879E-0001  3.382014E-0002
 -1.090329E+0000 -6.837614E-0001
 -5.903027E-0001 -2.066517E+0000
  2.992565E+0000 -2.442393E+0000
  1.897308E+0000 -1.966550E+0000
 -7.340533E-0001 -2.817620E+0000
 -7.067864E-0001 -3.018044E+0000
 -2.141727E+0000 -1.930632E+0000
 -5.465620E-0001 -8.327104E-0001
  4.914096E-0001  6.260035E-0001
  8.285447E-0001 -3.557791E-0001
  3.889730E-0001  1.452431E+0000
 -2.581559E+0000  4.249294E-0001
 -2.070392E+0000  1.131533E+0000
 -2.586855E+0000  5.386122E-0001
 -3.974579E-0001  1.221467E-0001
  2.928789E+0000  1.130794E+0000
  1.515692E+0000  4.272358E-0001
  4.380890E-0001  2.080765E+0000
 -2.207791E+0000  6.221477E-0001
  6.569131E-0001  1.495565E+0000
  1.212623E+0000  3.326827E+0000
  1.163621E+0000  3.301828E+0000
 -9.606987E-0001  5.423571E-0001
 -4.906058E-0001  8.523395E-0002
  1.710102E-0001  7.238376E-0001
  1.202479E+0000  4.434411E-0001
  5.951669E-0002 -8.075059E-0001
  6.982856E-0001 -1.974983E+0000
  1.165027E+0000 -3.039799E-0002
 -1.331149E+0000  3.879834E-0001
 -2.071936E+0000  1.206758E+0000
 -2.796363E+0000  1.634648E+0000
  9.036050E-0001  4.454257E-0001
  2.490517E+0000  3.581661E-0001
  1.238168E-0001 -1.115346E+0000
  7.116419E-0001  2.021424E+0000
 -1.843191E+0000  1.939904E+0000
 -4.894101E-0001  1.786108E+0000
  2.649538E+0000  2.966681E+0000
  4.593944E-0001  2.747817E+0000
 -1.477480E+0000  1.020787E+0000
 -1.567598E+0000 -1.975640E+0000
  1.745713E+0000 -4.146893E+0000
  1.215355E+0000 -2.294458E+0000
 -1.359094E+0000 -4.599259E-0001
 -2.347607E+0000 -1.307119E+0000
 -1.632912E+0000 -1.548355E+0000
  2.386058E+0000  8.471335E-0002
  2.013681E+0000  1.236103E+0000
 -1.251441E+0000  1.312318E+0000
 -1.862265E+0000  1.283844E+0000
  1.106975E+0000  9.844188E-0001
  1.290658E+0000  2.012497E+0000
 -1.073651E+0000  1.713570E+0000
 -9.830520E-0001  6.488696E-0002
  1.386690E+0000  8.046913E-0001
  1.947190E+0000  2.655621E+0000
  1.544687E+0000  2.946421E-0001
 -3.248474E-0001 -4.312943E-0001
  1.431820E+0000 -1.409186E+0000
 -1.477269E+0000  5.218091E-0001
 -1.462216E+0000  4.544917E-0001
 -1.139677E-0001  3.311649E-0002
  1.655203E+0000  3.942712E-0001
  3.688002E-0001  3.943037E-0001
  4.626538E-0001 -3.028948E-0001
  8.833668E-0001  4.044631E-0001
 -9.592261E-0001  4.811487E-0001
 -1.678348E+0000 -5.141728E-0001
 -1.097556E+0000  1.252362E-0001
  4.004788E-0001 -8.688970E-0001
  5.327743E-0001 -2.010264E+0000
  1.798336E+0000 -5.279281E-0001
 -1.381432E+0000  6.422717E-0001
 -2.334098E+0000  2.924161E-0002
  3.500006E-0001 -1.396207E+0000
  2.947148E+0000  3.152326E-0001
  1.569659E+0000 -3.602268E-0001
  5.853330E-0002 -5.510961E-0001
  1.526966E+0000 -1.504756E+0000
  1.776642E+0000 -6.884560E-0001
 -7.961830E-0001 -6.405288E-0001
  7.738808E-0001 -4.750938E-0001
  8.141993E-0001  1.368539E+0000
  2.013812E-0001 -7.983308E-0001
 -5.916935E-0001  3.107337E-0001
 -1.348063E+0000 -1.670326E+0000
 -5.388490E-0001 -1.272263E+0000
  9.100264E-0001  3.253389E-0001
  4.886167E-0002  1.874205E+0000
 -2.312065E-0002  7.811267E-0001
 -3.829218E-0001 -2.097177E-0001
 -1.378948E+0000  1.454844E+0000
 -1.016765E-0001  1.224859E+0000
 -2.791093E-0001  5.279180E-0001
 -9.989483E-0002 -2.460012E-0001
  2.234663E+0000  8.602393E-0002
 -5.860620E-0001  4.571831E-0001
 -1.833196E+0000  1.540765E+0000
 -1.548485E+0000  3.829990E-0001
  1.141021E+0000 -9.807563E-0001
  1.494600E+0000 -6.721637E-0001
  1.583767E+0000  8.979233E-0001
 -9.122928E-0001 -7.075609E-0001
  1.649004E+0000 -2.092563E+0000
  1.498992E+0000 -1.047301E+0000
  9.198397E-0002 -2.097551E+0000
  1.969425E-0001 -4.663483E-0001
 -5.646337E-0001 -1.477614E+0000
  1.179996E+0000 -9.807921E-0001
  1.696615E+0000 -1.467049E+0000
  2.147247E+0000  1.601985E+0000
 -1.074930E+0000  5.291317E-0001
 -2.029721E-0001  7.278828E-0001
  1.206165E+0000  1.385602E+0000
  1.399203E-0001 -3.608524E-0001
  1.824304E+0000 -9.069535E-0001
  5.937203E-0001 -3.807034E-0001
 -1.200509E+0000 -3.813460E-0001
 -3.255866E+0000  6.811400E-0001
 -2.334480E+0000  2.428003E+0000
 -9.624411E-0001  4.986649E-0001
  1.721793E+0000  1.298034E+0000
 -2.132255E+0000 -2.902011E-0001
 -2.051065E+0000 -1.389946E+0000
  1.270976E+0000  7.485509E-0001
 -9.720504E-0002 -2.945769E-0003
 -5.619360E-0001 -1.041033E+0000
  8.690338E-0001 -9.641877E-0001
 -1.980281E+0000 -7.553136E-0001
 -1.494886E+0000 -2.963406E-0001
  1.087523E-0001 -7.021769E-0001
 -3.854336E-0001 -1.950873E-0001
 -3.300013E-0001 -2.033782E+0000
 -1.373369E+0000 -1.224801E+0000
 -1.585503E-0001 -1.512992E+0000
  1.305426E+0000  4.969634E-0001
 -4.829022E-0001  2.399296E+0000
  2.805776E-0001  1.089301E+0000
  9.426161E-0001  2.324592E+0000
  1.236847E+0000  2.353459E+0000
 -1.381118E-0001  1.235591E+0000
 -3.249168E+0000  9.506051E-0001
 -1.753038E+0000  1.784224E+0000
 -1.059187E+0000  3.230192E+0000
  1.071609E+0000  3.110055E+0000
  2.203877E+0000  1.520192E+0000
  1.700538E-0001  2.232715E+0000
 -2.438501E+0000 -1.077837E+0000
  2.714497E-0001 -4.149998E-0001
  2.412351E+0000 -7.844772E-0001
  1.555141E+0000  3.142136E-0001
 -3.617503E+0000 -1.491004E-0002
 -2.534555E+0000 -8.783849E-0001
  3.996476E-0001 -1.268528E+0000
  1.029771E+0000  1.761090E+0000
 -7.416223E-0001  1.318652E+0000
 -1.719056E+0000  7.033015E-0001
 -4.240967E-0001  4.140297E-0001
  4.986081E-0001 -1.987961E-0001
  1.170572E+0000 -3.077559E-0001
  7.011987E-0001  4.152036E-0001
 -1.415735E+0000 -6.340998E-0001
 -1.253016E+0000 -2.099731E+0000
  5.287905E-0001  7.096266E-0001
 -6.538764E-0001  2.024886E-0001
  7.339724E-0002 -1.805787E+0000
  5.170588E-0001  3.312186E-0001
 -1.469103E+0000  1.256262E-0001
 -4.847701E-0001  1.012201E+0000
  4.369492E-0001  7.404880E-0001
 -3.768313E-0001  5.975578E-0001
 -9.188451E-0001 -2.134848E+0000
  1.558491E+0000 -8.714889E-0001
 -6.509225E-0001  1.592057E+0000
 -1.084623E+0000  4.171669E-0001
 -1.170822E+0000  5.289672E-0001
  8.436259E-0001 -1.114189E+0000
  2.211959E+0000 -1.794953E+0000
 -2.361846E+0000  1.706595E-0001
 -2.231818E+0000 -1.534036E+0000
  6.873581E-0001 -1.115591E+0000
  1.696477E+0000  1.372153E+0000
 -1.095115E+0000  5.908361E-0001
 -2.079071E+0000 -1.044380E+0000
  1.873384E+0000 -1.983290E+0000
  7.943753E-0001 -7.035587E-0001
 -2.467363E+0000 -3.104782E+0000
 -1.904122E+0000 -2.929733E+0000
  6.023971E-0001 -1.446937E+0000
  1.222561E+0000 -2.414258E-0002
 -3.997313E-0001  7.976895E-0001
  4.488779E-0001  7.430966E-0001
  7.889680E-0001  2.029437E-0001
  1.736905E-0002 -1.621767E+0000
 -1.180216E+0000 -1.487024E+0000
 -3.875149E-0001 -3.770984E-0001
 -1.657231E+0000 -3.912964E-0001
 -2.132868E+0000 -3.855888E-0002
  8.780094E-0002  1.372223E-0001
  1.550448E+0000  1.724330E-0001
  3.373421E-0002 -4.895541E-0001
 -4.319764E-0001 -2.284036E-0001
  1.786950E+0000 -1.241078E-0001
  1.755115E+0000  5.409319E-0001
  2.583391E-0001  9.306378E-0001
 -1.776148E+0000 -4.636712E-0001
  5.947883E-0001  1.517673E-0002
  9.250793E-0001  4.063120E-0001
 -1.468257E-0001  3.592419E-0001
 -1.858794E+0000  2.508952E-0001
 -1.228581E+0000 -1.768067E+0000
  2.936066E-0001 -2.414167E+0000
 -2.277164E+0000 -1.957954E+0000
 -1.651572E-0001 -2.354188E+0000
  1.238995E+0000 -5.615666E-0001
  1.890382E+0000  1.215584E+0000
  1.073357E+0000  1.818164E+0000
 -8.339672E-0001  2.017765E+0000
  8.149857E-0001  6.747821E-0001
  3.821792E-0002  1.852891E+0000
 -1.473633E+0000  2.643651E+0000
 -4.434361E-0001  1.533778E+0000
  1.623585E-0001  1.866959E+0000
  5.329014E-0001  4.465142E-0001
 -1.050123E+0000 -1.499485E-0001
 -1.111012E+0000  7.986167E-0002
  1.148808E+0000 -2.357771E+0000
  3.033545E+0000  1.559876E+0000
 -4.912814E-0001  7.182546E-0001
 -2.811456E+0000  3.872682E-0001
 -5.753941E-0001  3.730964E-0001
 -4.480540E-0001  1.555391E+0000
 -2.806826E-0001 -6.049529E-0001
  1.996988E+0000  1.266599E+0000
  9.180796E-0001  2.023927E+0000
 -1.323759E+0000  8.844547E-0001
 -1.544830E+0000 -1.804458E+0000
  1.367334E+0000 -2.344920E+0000
  2.793769E-0001 -1.957765E+0000
 -1.468388E+0000 -8.727372E-0001
 -6.178205E-0001 -2.732889E+0000
  1.554986E+0000 -1.384222E+0000
  1.131621E+0000  1.078593E+0000
 -1.556896E+0000  1.435387E+0000
 -5.155813E-0001 -1.152375E+0000
  9.069992E-0001  1.570980E+0000
 -7.659986E-0001  2.893461E+0000
 -1.479008E+0000  1.653196E+0000
 -5.330545E-0001  3.193373E-0001
 -1.202727E+0000 -9.069185E-0001
 -9.309495E-0001  8.198688E-0001
  1.229933E+0000  1.868121E-0001
 -1.036957E-0005  2.345913E+0000
 -2.855540E+0000  8.771208E-0001
 -3.513237E+0000  1.384432E+0000
  8.088059E-0001 -3.782955E-0001
  1.426799E+0000  1.810665E+0000
  1.674106E+0000  1.703901E+0000
 -6.973790E-0002 -9.838649E-0001
  2.286533E-0001 -1.639187E-0001
 -1.002018E+0000 -8.518185E-0001
 -1.271938E-0001 -9.405295E-0001
  1.113097E+0000  1.018047E+0000
  1.278106E+0000  2.858802E+0000
  4.646437E-0001  1.778513E+0000
 -4.290175E-0001  1.443297E+0000
 -8.955340E-0001  1.001870E+0000
 -9.039686E-0001  2.167029E+0000
 -1.438427E+0000  1.696751E+0000
 -6.541167E-0001  1.665147E+0000
  2.700976E+0000  1.973355E+0000
  1.176127E+0000  1.455138E+0000
  9.527332E-0001  4.334024E-0001
 -8.972191E-0001  3.626968E-0001
 -1.376099E+0000 -2.021132E+0000
 -1.900823E+0000 -9.767191E-0001
  1.540612E+0000  1.088040E+0000
  3.993769E-0001  6.793479E-0001
 -1.235554E+0000 -1.419402E+0000
  1.400768E+0000 -1.904470E+0000
  1.096717E+0000 -6.443013E-0001
  4.360414E-0001  2.760362E-0001
 -7.579242E-0001  3.948533E-0001
 -1.364984E+0000 -1.488895E+0000
  1.692895E+0000 -9.839863E-0001
  3.095548E+0000 -4.552913E-0002
 -1.525264E+0000  6.177239E-0001
 -1.529701E+0000  4.298722E-0001
  6.253410E-0001 -5.584281E-0001
  7.700008E-0001  1.237537E+0000
  1.213478E-0001  2.551315E+0000
 -1.857053E+0000  2.289356E+0000
  8.840315E-0001 -8.959335E-0001
  1.300436E+0000 -1.012612E+0000
  2.970488E-0001 -5.078608E-0001
 -1.348571E+0000 -1.416850E+0000
  3.786456E-0001 -1.820474E+0000
  2.984144E-0001 -1.751955E+0000
  2.341799E-0002  2.845219E-0001
 -1.234689E-0001 -5.046367E-0001
  1.119429E+0000 -1.100746E-0001
 -7.082618E-0001 -4.378352E-0001
 -1.811160E+0000 -1.224564E+0000
 -1.629878E+0000 -2.057227E+0000
 -1.474765E+0000 -5.713157E-0001
 -4.722226E-0001 -1.022217E+0000
 -7.459873E-0001 -4.592617E-0001
  1.436738E+0000 -1.674740E+0000
  1.680801E-0001  1.294147E+0000
 -1.499050E+0000 -6.369426E-0001
  8.106110E-0001 -1.985777E+0000
  1.378021E+0000 -2.636143E-0001
 -1.603691E-0001 -3.963008E-0002
 -2.021365E+0000 -9.337401E-0001
 -8.263918E-0001  1.779505E-0001
  2.303086E+0000 -1.149590E+0000
  1.720450E+0000 -1.355175E+0000
  1.644135E+0000 -3.672514E-0001
 -5.466553E-0001 -1.275988E+0000
 -9.682494E-0001  1.776246E-0001
 -4.348411E-0001 -4.005380E-0001
 -6.447701E-0001 -3.377469E-0001
  2.448892E+0000  1.371867E+0000
 -1.863348E+0000  2.233981E+0000
 -2.289698E+0000 -6.536312E-0001
 -6.680800E-0002 -2.189802E-0001
  3.639666E+0000  2.304518E+0000
  3.073999E-0001  7.815745E-0003
 -1.984494E+0000 -8.041713E-0001
 -2.802942E-0001 -1.352427E+0000
  1.112659E+0000 -1.405149E+0000
 -7.429882E-0001 -1.296096E+0000
 -3.079550E-0001 -6.329713E-0001
 -5.669731E-0001 -3.064280E-0001
  1.482677E+0000  2.742841E-0001
 -3.126847E-0001  5.415828E-0001
  6.699343E-0001 -4.253590E-0001
  1.243097E+0000  1.002728E+0000
  1.317251E+0000  7.274884E-0001
  7.433075E-0001 -9.571202E-0001
 -4.587814E-0001  1.006348E-0003
 -1.141925E+0000 -1.821360E+0000
 -1.153371E+0000 -1.743861E+0000
  1.400406E+0000 -1.425393E+0000
  4.610482E-0001  1.295476E+0000
  6.302450E-0001  2.501174E+0000
 -2.800769E-0001  2.279148E+0000
  2.511102E+0000 -4.263550E-0001
  2.149478E+0000  2.460356E+0000
 -2.704170E+0000  2.873371E-0001
 -2.356346E+0000 -2.142580E+0000
  1.056078E+0000 -2.657807E+0000
  2.780320E+0000  5.630646E-0001
  1.422948E-0003  9.048467E-0001
 -1.211073E+0000  1.466174E-0001
 -1.145778E+0000 -4.906079E-0001
  3.460883E-0001  4.221573E-0001
  8.241271E-0002  2.400799E+0000
 -2.761964E-0001  1.984208E+0000
 -7.218256E-0001  1.854904E+0000
  9.521537E-0001 -1.087652E+0000
  1.673191E+0000 -1.224391E+0000
  2.064214E-0001  1.435146E+0000
 -2.768950E+0000  6.526391E-0002
  1.087055E+0000 -5.145777E-0001
  2.597742E+0000 -2.067990E+0000
  8.758487E-0001 -1.315975E+0000
 -1.432422E+0000 -1.108653E+0000
 -2.233790E+0000 -1.461659E+0000
  5.297733E-0001 -9.811399E-0001
  1.040645E+0000  5.016096E-0001
 -1.295795E+0000  1.411913E+0000
 -1.941205E+0000 -6.577709E-0001
  8.517466E-0001 -7.270179E-0001
  8.970468E-0001 -7.270767E-0001
  4.752730E-0001 -1.766011E+0000
 -2.766337E-0001 -1.489198E+0000
 -1.284929E+0000 -1.882005E+0000
  2.603825E-0001 -2.355631E-0001
  4.556176E-0001 -1.273896E+0000
  2.413998E+0000 -3.183652E+0000
  1.936363E+0000 -2.631670E+0000
  7.806198E-0001 -1.840510E-0001
 -1.429173E+0000  1.679371E-0001
 -1.279170E+0000  5.366419E-0001
  6.626980E-0001 -3.550573E-0001
  2.040065E+0000  1.114359E-0001
  8.757144E-0001 -8.202022E-0001
 -1.198569E+0000 -1.030341E+0000
 -4.088294E-0001 -2.912629E+0000
  3.033558E+0000 -2.164245E+0000
  3.665943E-0001 -1.321296E+0000
 -1.090447E+0000 -2.744683E+0000
 -1.022405E+0000 -3.170007E+0000
  1.267809E+0000 -2.342298E+0000
  1.874672E+0000 -1.517910E+0000
  1.442583E+0000 -1.557697E+0000
  3.363722E-0001  1.403105E-0002
 -1.091785E+0000  1.641316E+0000
 -3.165743E+0000  2.348174E-0001
 -1.543622E-0001  3.347089E-0002
  8.122866E-0001  6.849116E-0001
 -3.243407E-0001  1.866383E-0001
  2.994318E-0001  2.060153E+0000
  4.331277E-0001  2.647545E+0000
  6.111246E-0001  1.816897E+0000
  1.741085E-0001  3.173628E+0000
 -2.368888E+0000  2.222950E+0000
 -1.227314E+0000 -9.750737E-0003
  2.048301E+0000 -1.102823E-0001
  2.041400E+0000  1.929637E+0000
 -9.525192E-0001  4.245301E+0000
 -1.261948E+0000  1.392155E+0000
 -3.994619E-0001 -3.680955E-0001
  2.477055E+0000 -1.979448E+0000
  1.314684E+0000 -2.362061E+0000
  6.990368E-0001 -1.633680E+0000
  8.480158E-0001 -6.942317E-0001
  1.757739E+0000 -5.622455E-0001
  8.792694E-0001 -9.716267E-0001
 -1.084020E+0000  8.012825E-0001
 -1.429212E+0000  7.986506E-0001
 -8.346644E-0001 -6.865941E-0001
  3.613194E-0001 -1.071254E+0000
 -9.448089E-0001 -1.039447E+0000
  9.809058E-0001  1.016756E-0001
  1.654187E+0000  5.136370E-0001
 -5.167926E-0001  9.583043E-0001
 -2.811549E-0001  1.685889E+0000
  7.812980E-0001  8.004415E-0001
 -6.091496E-0001  7.480770E-0001
  1.393097E+0000  2.264458E-0001
 -7.704836E-0001  1.367730E+0000
 -8.361528E-0001 -1.400287E-0002
 -4.399081E-0001 -4.169091E-0001
  3.289961E-0001  3.083676E-0001
  5.759396E-0002 -3.567222E-0001
 -4.604322E-0002  1.602866E+0000
 -2.424826E+0000  1.858259E+0000
 -5.144321E-0001  1.461150E+0000
  1.080695E+0000  4.747761E-0001
  2.697993E+0000  1.261175E+0000
 -1.599706E-0001  5.751267E-0001
 -5.423115E-0001 -9.292341E-0001
 -3.744735E-0001  4.238395E-0001
  5.565495E-0002  8.091941E-0001
 -9.084304E-0001  3.358232E-0001
  6.337265E-0001  1.035666E+0000
 -1.019023E+0000  1.947390E+0000
  1.473134E+0000  1.118803E+0000
  6.918602E-0001 -7.980471E-0001
 -2.914879E+0000 -5.423378E-0001
 -3.046831E+0000 -2.603264E+0000
 -1.068179E+0000 -4.571464E-0001
  2.995845E+0000 -1.314171E+0000
  3.912804E+0000 -9.322337E-0002
 -1.217202E-0001 -6.708820E-0001
 -2.092650E+0000 -1.784981E+0000
  5.325672E-0002 -2.243425E+0000
  8.898051E-0001 -1.170300E+0000
 -7.951489E-0001  1.039867E+0000
 -3.829160E+0000  1.803877E+0000
  5.055378E-0001 -1.420712E+0000
  1.695819E+0000  5.808130E-0001
  7.622280E-0001  1.971551E-0002
 -3.667479E-0001  7.593271E-0001
 -1.613995E+0000  1.015856E+0000
  3.006167E-0001  1.351733E+0000
  5.182395E-0001  5.851855E-0001
  2.945426E-0002  8.716374E-0001
  7.561939E-0001  2.247128E+0000
  3.373224E-0001  9.776865E-0001
 -9.342661E-0001  5.561427E-0001
 -1.275862E+0000 -1.498073E-0001
 -2.887841E-0001  7.306715E-0001
 -7.862346E-0001 -4.623913E-0001
 -9.745860E-0001 -1.585919E-0001
 -1.048689E+0000  5.630818E-0001
  5.828850E-0001  4.013544E-0001
  1.029331E+0000  1.685160E+0000
  1.411593E+0000  6.027766E-0001
  1.549063E+0000  1.364173E+0000
 -2.043364E+0000  1.187141E+0000
 -2.446235E+0000  1.193202E+0000
  1.195572E+0000  4.482120E-0002
  6.009741E-0001 -1.198184E-0001
  3.032655E-0001  9.978351E-0001
  2.854813E-0001  1.340321E+0000
  2.204158E+0000 -2.992444E-0001
  2.400474E+0000  5.519289E-0001
  2.522862E-0001  1.337597E-0001
 -2.210542E+0000 -1.051370E+0000
  4.207771E-0001 -2.022506E+0000
  2.989205E-0001 -1.459352E-0001
 -2.831238E+0000  1.588259E+0000
  1.838352E-0001  1.062347E+0000
  1.057486E-0001  6.885235E-0001
  1.847180E+0000  5.359229E-0001
  2.649610E-0001 -2.950793E-0001
 -5.919770E-0001  1.372465E+0000
 -6.815088E-0001 -8.804155E-0001
  5.258264E-0002 -1.678855E-0001
 -2.358906E+0000  1.399780E+0000
 -2.798145E+0000  1.742360E+0000
 -7.900455E-0001  1.188470E+0000
 -1.271982E+0000  1.510786E+0000
  3.426003E-0001 -1.191593E-0001
  2.423763E+0000  3.258517E+0000
  1.561684E+0000  6.808365E-0001
 -5.329425E-0001 -8.014253E-0001
  8.830520E-0001  1.313760E-0001
  6.560127E-0002 -2.417555E-0001
  3.198356E-0001  5.514108E-0001
 -3.921051E-0001  1.924756E+0000
 -1.254488E+0000  2.710586E-0001
 -6.479896E-0003  2.707208E-0001
  2.534426E-0001 -1.551280E+0000
 -6.105170E-0001 -4.762492E-0001
 -1.203568E+0000 -8.922257E-0001
 -3.812217E-0001  1.793518E-0001
  2.798230E+0000  1.712033E+0000
  9.563807E-0001  1.395363E+0000
 -9.787722E-0001 -2.694089E-0001
  5.795290E-0001  2.601596E-0001
  1.820148E-0001 -3.547692E-0001
  5.101511E-0002  2.076834E-0001
 -7.841266E-0001 -1.211580E+0000
  2.754209E+0000 -2.889167E+0000
 -1.019067E+0000 -8.692105E-0001
 -8.485910E-0001 -6.632333E-0001
  8.159068E-0001 -9.524285E-0001
  1.320283E+0000  1.212947E+0000
 -1.400145E-0001  2.028367E-0001
  5.291580E-0001  2.432455E-0001
  1.002609E+0000  5.627044E-0001
  6.050998E-0001  1.109907E+0000
 -1.168753E+0000 -4.746423E-0001
 -9.160936E-0001  8.252067E-0001
 -1.485802E+0000  1.784842E+0000
 -2.846972E+0000  9.396953E-0001
  3.239650E-0001  3.152873E-0001
  2.181106E+0000  7.424826E-0001
  1.722180E+0000  7.990313E-0001
 -1.607203E+0000  2.344835E-0001
 -1.532903E+0000 -1.165553E+0000
  1.051113E-0001 -1.168051E+0000
  6.528001E-0001 -1.808730E-0001
  2.164121E-0001  2.148130E+0000
 -2.190007E+0000  1.155676E+0000
 -1.913713E+0000  8.585699E-0001
  6.913591E-0001  1.424680E+0000
  1.389676E+0000  1.684416E+0000
 -1.516408E+0000 -9.285669E-0001
 -1.016817E+0000 -2.651955E+0000
 -6.985635E-0001 -3.587209E+0000
 -5.745051E-0001 -1.280133E+0000
 -7.567749E-0001 -1.242074E+0000
 -7.071095E-0001 -1.413409E+0000
  1.541090E+0000 -1.529440E+0000
  3.450519E+0000 -8.573595E-0001
  6.990372E-0002 -2.221576E+0000
  3.138379E-0002 -3.771533E+0000
  8.517273E-0001 -1.875443E+0000
 -2.356574E+0000  1.789504E+0000
  1.166372E+0000 -8.712126E-0001
  2.663481E+0000  2.294686E+0000
 -1.201824E+0000  1.293301E+0000
 -2.103355E+0000 -3.585311E-0001
  5.640590E-0001  1.009049E-0001
 -1.412369E+0000  4.038239E-0001
 -7.663323E-0002  2.403616E+0000
 -5.295111E-0002  2.237289E+0000
 -1.051818E+0000  1.441063E+0000
  6.048925E-0002 -1.266306E+0000
  1.947347E+0000 -2.121154E+0000
 -3.695210E-0001  6.854344E-0001
 -1.777174E-0002  4.235787E-0001
 -4.521866E-0002 -9.243098E-0001
 -1.234927E+0000 -1.786508E+0000
  6.676880E-0001 -1.987498E+0000
 -8.092297E-0002 -1.182091E+0000
 -5.723580E-0001 -1.302844E+0000
 -1.248865E+0000 -4.587442E-0001
 -1.185477E+0000  2.469098E-0002
  1.589771E+0000  5.985695E-0001
 -1.101281E+0000  3.060845E-0001
 -1.566330E+0000 -1.231217E+0000
  9.975796E-0001 -2.239213E-0001
  2.808323E+0000  3.850593E-0001
 -2.983783E-0001  1.794205E+0000
 -7.826406E-0001  6.475923E-0001
 -3.519156E-0001  1.842033E+0000
  8.247216E-0002  1.537855E+0000
 -8.706385E-0001  1.479057E+0000
 -6.002537E-0002 -6.223661E-0001
  2.264786E+0000 -2.295684E+0000
  5.429256E-0001  1.369683E+0000
  9.603172E-0002  4.770538E-0001
 -1.178178E-0001  1.045440E+0000
 -1.023063E+0000  1.088083E+0000
  1.646787E+0000  1.801843E+0000
  1.024692E+0000  6.393321E-0001
 -7.659808E-0001  8.184306E-0001
 -4.358200E-0001  4.701517E-0001
  2.277795E-0001 -6.084031E-0001
  1.897862E+0000 -7.661017E-0001
 -2.059138E+0000 -8.965154E-0001
  5.661500E-0001 -3.135931E+0000
  1.843082E+0000 -2.008122E+0000
  7.958966E-0001 -1.098665E+0000
  3.918747E-0001 -1.702746E+0000
  4.312487E-0001 -2.840914E-0001
 -1.396717E+0000  2.195408E+0000
  1.212007E-0001  1.446172E+0000
 -7.936606E-0001  1.294582E-0001
 -9.800252E-0002  7.923801E-0001
 -3.082735E-0001  1.189930E+0000
  4.365018E-0001  1.570588E+0000
 -9.438402E-0003 -5.874474E-0001
 -6.514888E-0001  1.887515E-0001
  2.175615E+0000  2.644509E-0001
 -8.738129E-0002 -1.501879E+0000
 -1.427776E-0002  3.836705E-0001
 -1.950673E+0000  5.556420E-0001
  3.466679E-0001 -1.104231E+0000
  2.628283E+0000 -9.327729E-0001
  1.227986E+0000 -4.570154E-0001
 -7.032839E-0001 -1.472359E+0000
  1.150595E+0000 -9.773804E-0001
 -4.018128E-0001 -2.472534E+0000
 -1.686258E+0000 -6.707238E-0001
 -8.542015E-0001 -4.484935E-0001
  1.100226E+0000 -1.614453E-0002
  8.326886E-0001  8.470563E-0001
 -1.485906E+0000  1.714612E+0000
 -3.699308E+0000  1.640786E-0001
 -1.815907E+0000 -6.415342E-0002
  1.830199E+0000  6.193221E-0001
  1.947994E+0000  1.264025E+0000
 -1.264116E+0000  1.442786E+0000
  1.360834E-0001  7.688805E-0001
  3.646333E-0001 -1.000210E+0000
 -8.631680E-0001 -2.064588E+0000
  8.784846E-0001 -2.348373E+0000
  7.212647E-0001 -1.059798E+0000
 -2.560064E-0001  1.873121E-0002
 -1.231264E-0001  2.804736E+0000
 -1.518880E+0000  1.978519E-0001
  6.384429E-0001 -1.984837E+0000
 -3.717156E-0001 -1.200043E+0000
 -8.282155E-0001  1.071210E+0000
 -8.104575E-0001  3.463526E-0001
 -1.703184E+0000 -7.790176E-0001
 -1.303059E+0000 -9.672362E-0001
 -8.831331E-0002 -5.040839E-0001
  1.280973E+0000  1.453768E+0000
 -1.435892E+0000  7.211789E-0001
  2.697239E+0000  1.446609E+0000
  9.455660E-0001 -6.096977E-0001
  2.777033E-0001 -1.183043E+0000
  1.056115E-0001  5.799472E-0001
 -1.375231E-0001 -7.391363E-0001
 -1.993812E+0000 -1.014744E+0000
  8.218223E-0001 -1.696088E-0001
 -1.154029E-0001 -2.905837E-0001
 -1.963418E+0000  1.012537E+0000
 -1.227915E+0000  3.724809E-0001
  9.069799E-0001 -1.126920E+0000
  1.083571E+0000  1.061262E+0000
  1.568367E-0001  7.876352E-0001
  8.450318E-0002 -1.173433E-0001
 -1.430321E+0000  1.313623E-0001
 -1.095163E+0000  6.276656E-0001
 -3.777295E-0001  1.324712E+0000
  1.023457E+0000 -9.809478E-0001
  1.319995E+0000 -1.296173E+0000
 -4.862371E-0003 -3.931973E-0001
  4.219525E-0001  1.483502E+0000
  7.218560E-0001  8.813731E-0001
  9.322377E-0002  4.272623E-0001
  9.131251E-0001  1.011538E+0000
 -3.539750E-0001  2.243611E+0000
  4.420375E-0001 -5.644037E-0002
  1.359260E-0001 -1.480980E+0000
  2.684920E+0000 -3.450276E+0000
  1.252993E+0000 -2.268788E+0000
 -6.403838E-0001 -5.330886E-0001
 -1.717561E+0000 -5.659268E-0001
 -4.310014E-0002 -1.670533E+0000
  1.952213E+0000  6.714437E-0001
 -7.937390E-0001  6.467881E-0001
 -7.108508E-0001 -1.442602E+0000
 -1.379649E+0000 -1.943584E+0000
  9.390776E-0001 -1.116230E+0000
  2.550810E-0001 -7.641188E-0001
 -7.057524E-0001 -8.171232E-0001
  1.056405E+0000  1.522811E+0000
  2.711011E-0001  8.502958E-0001
 -2.122858E-0001 -1.700441E+0000
 -1.133241E-0001 -1.133601E+0000
 -3.897037E-0001  3.881153E-0001
 -1.521742E+0000  8.485163E-0001
 -4.056695E-0001  1.608557E+0000
  1.853179E-0001  9.250959E-0001
 -4.436448E-0001  1.251291E+0000
 -9.875412E-0001 -1.455438E+0000
 -7.172636E-0001 -1.517196E+0000
  1.404425E+0000 -1.401102E+0000
 -7.197848E-0001  3.736901E-0001
 -5.835197E-0001 -4.826771E-0001
 -8.468633E-0001 -7.260470E-0001
  6.394289E-0001 -2.569489E+0000
  1.171944E+0000 -8.955957E-0001
 -7.102053E-0001  1.843463E+0000
 -2.874198E+0000 -1.303321E+0000
  8.495346E-0001 -2.428582E+0000
  3.211035E+0000 -1.025345E+0000
  8.606667E-0001 -1.478653E+0000
 -7.567483E-0001 -3.601561E-0001
  7.305849E-0001 -1.340968E+0000
  2.424461E-0001 -1.376800E-0001
  1.134409E+0000  5.585495E-0001
 -1.050428E+0000  5.811791E-0001
 -1.312696E+0000 -3.784377E-0002
  8.482103E-0001 -4.915832E-0001
  7.225054E-0001  3.716779E-0001
 -8.097239E-0001 -8.232570E-0001
 -4.200063E-0001 -1.459213E+0000
  1.664652E+0000 -3.104474E-0001
  7.462276E-0001 -4.878209E-0001
 -2.036517E+0000 -5.692520E-0001
 -1.796525E+0000  1.178445E-0001
  1.177896E+0000  1.520362E+0000
  9.026541E-0001  1.182912E+0000
  6.439984E-0001 -2.404021E-0001
 -1.822363E-0001 -1.636194E+0000
 -2.244380E-0001 -6.455342E-0001
 -1.526692E+0000  1.289386E+0000
 -2.352503E+0000  6.365737E-0001
  1.356888E+0000 -1.734616E-0001
  2.960613E+0000 -6.404659E-0001
  1.080798E+0000 -3.716932E-0001
 -1.097264E+0000 -4.105990E-0001
 -3.010474E+0000 -8.034449E-0001
 -5.554600E-0002 -1.673160E+0000
  1.622340E+0000 -3.100880E-0001
 -1.052082E+0000 -7.796778E-0001
  2.115917E-0001 -1.924394E+0000
  1.381193E+0000 -2.330619E+0000
  2.228374E+0000  1.750644E-0001
 -2.932460E+0000  6.135065E-0001
 -4.620403E+0000 -1.575686E+0000
  4.894867E-0001 -1.175083E+0000
  3.937828E+0000  1.089570E+0000
 -1.283687E-0001  2.330459E+0000
  3.046530E-0001  5.156921E-0001
  1.138358E+0000  1.356348E+0000
 -1.799193E+0000  8.450707E-0001
  4.870768E-0001 -2.542880E-0001
  1.234849E-0001  7.446935E-0002
  5.760627E-0001 -2.900812E+0000
  1.354730E+0000 -2.906338E+0000
 -2.326605E-0001  8.966726E-0002
  1.299328E-0001 -1.144834E+0000
  4.629444E-0001 -1.011734E+0000
  1.900116E+0000  5.062050E-0001
  2.091811E+0000 -1.193551E+0000
 -1.548268E+0000 -3.547285E-0001
 -2.505210E+0000 -6.618320E-0001
 -1.524103E+0000 -1.395522E+0000
 -1.072398E+0000 -2.467392E+0000
  2.470686E+0000 -9.494408E-0001
  1.495815E+0000 -5.731527E-0001
 -5.212673E-0001  1.241367E-0001
 -4.924627E-0001 -6.775924E-0001
  1.963808E+0000  6.835780E-0002
  4.264650E-0001 -9.288130E-0001
  1.070210E+0000 -1.067478E+0000
  2.262237E+0000  4.579503E-0001
  1.699745E+0000 -2.867632E-0001
 -2.175806E+0000  3.665122E-0001
 -1.788790E+0000  9.486600E-0001
  1.199946E+0000 -9.141458E-0001
  3.127381E+0000  1.156356E+0000
 -1.044624E+0000  2.059622E+0000
 -8.356538E-0001  5.901906E-0001
 -9.800503E-0001  1.040579E+0000
  1.720348E+0000  2.533909E+0000
  9.264995E-0001  3.040093E+0000
 -9.491192E-0001  1.503192E+0000
 -1.427881E+0000 -1.816143E+0000
 -3.833956E-0001 -3.344958E+0000
  8.107161E-0001 -1.902762E+0000
 -3.605706E-0001 -1.276391E+0000
 -3.416626E-0001 -1.543554E+0000
 -3.196146E-0001  7.113637E-0001
  2.059821E+0000 -1.518997E-0001
  4.615383E-0004  2.697538E+0000
  4.708246E-0001  3.172740E+0000
 -7.233906E-0001  2.241423E+0000
  8.578541E-0001  6.242587E-0001
  1.356930E-0001  3.675044E-0001
 -1.291524E+0000  5.824114E-0002
  1.278009E+0000 -1.604063E-0001
  4.172664E-0001  1.404783E+0000
  1.709927E-0001 -3.113624E-0001
 -6.155204E-0001 -1.302972E+0000
 -2.223697E+0000  1.322073E+0000
 -4.049630E-0001  1.775126E+0000
 -5.594309E-0002  2.235927E+0000
 -3.019588E-0001  3.124918E+0000
  1.898390E-0001  1.780433E+0000
  9.362420E-0001  8.234337E-0001
  2.098937E+0000 -4.247565E-0001
 -5.840637E-0001 -1.400466E+0000
 -1.978120E+0000 -1.408186E+0000
 -1.305772E+0000 -1.233832E+0000
  2.395233E-0002 -6.256870E-0002
 -3.583160E-0002  1.981241E+0000
  5.943881E-0001 -6.783543E-0002
  1.656363E+0000  7.331322E-0001
  7.319320E-0001  2.502455E-0001
  1.129238E+0000 -8.158548E-0001
 -1.058966E+0000 -1.722660E-0002
 -3.769904E-0001 -8.100459E-0001
 -1.924257E-0001 -1.213422E+0000
 -1.534995E+0000 -1.878137E+0000
  9.044742E-0001 -4.442885E-0001
  2.411617E-0001 -9.947398E-0001
  1.184266E+0000 -1.288167E+0000
  5.122830E-0002 -6.724057E-0001
 -1.518246E+0000 -3.853835E-0001
 -1.769911E+0000 -3.373621E+0000
  7.047616E-0001 -1.675332E+0000
 -3.059943E-0001 -9.632659E-0001
 -2.203730E-0001 -6.187589E-0001
 -1.868864E+0000 -1.695382E+0000
 -9.051393E-0002 -1.661316E+0000
  2.400578E-0001 -1.504324E+0000
  7.684160E-0001 -8.777798E-0001
  1.259937E-0001 -2.129518E+0000
 -2.725655E-0001 -1.067608E+0000
 -1.374646E+0000 -2.567794E+0000
 -5.347648E-0002 -2.950623E+0000
 -5.730493E-0001 -1.583438E+0000
 -5.321888E-0001  1.138126E+0000
  2.443077E+0000 -5.171271E-0001
 -2.464928E-0001  7.133680E-0001
 -7.106870E-0001 -1.001641E+0000
 -1.295027E+0000 -1.921687E+0000
 -4.807248E-0001  4.963859E-0002
 -5.201859E-0001 -5.819215E-0002
 -2.077914E+0000  1.149277E+0000
  1.511078E-0001  1.098282E+0000
 -9.952690E-0001  8.211833E-0001
  3.342491E-0001  1.073564E+0000
  2.355518E+0000 -9.375384E-0003
 -7.755910E-0001  7.642839E-0001
 -2.603799E+0000 -1.185697E-0001
  1.240993E-0001 -4.902057E-0002
  3.493640E+0000  1.386827E+0000
  1.098400E+0000  2.282377E+0000
 -1.105209E+0000  8.486965E-0001
  1.021082E-0001  1.917914E+0000
 -2.056110E+0000  1.089023E+0000
 -4.849510E-0001  8.650095E-0001
 -3.111749E-0001  5.858722E-0001
  1.669902E+0000  4.330269E-0001
  2.564276E+0000 -2.270799E-0002
  1.056569E+0000  6.606236E-0002
 -1.646053E-0001  1.728772E+0000
  8.377496E-0001  1.736078E+0000
  5.748705E-0001  3.343333E+0000
  1.357046E+0000  3.156750E+0000
 -2.586759E+0000  1.385508E+0000
  5.372696E-0001 -2.577284E+0000
  2.880150E+0000 -2.063569E+0000
  3.856363E+0000 -1.247578E+0000
 -4.104883E-0001  1.892135E-0002
 -1.719078E+0000 -3.787708E-0001
  1.049942E+0000 -1.133327E+0000
  1.540670E+0000  6.449924E-0001
  1.344645E+0000 -1.282993E-0003
 -2.176336E+0000  3.410513E-0001
 -1.702891E-0001 -3.741161E-0001
  1.862198E+0000  2.645998E+0000
 -7.000762E-0001  4.002511E+0000
 -1.795844E+0000  2.545076E+0000
 -2.044100E+0000  7.973152E-0001
  1.398217E+0000  2.568526E-0001
  1.854941E+0000 -6.133517E-0001
 -2.841295E+0000 -6.009192E-0001
 -8.790989E-0001  1.168520E+0000
  4.373292E-0001  1.495241E+0000
 -1.945466E+0000  1.287085E+0000
 -5.040069E-0001 -9.637545E-0001
  1.553108E+0000  1.440773E-0001
 -2.911841E-0001 -1.862465E+0000
 -2.065654E-0001 -1.802660E+0000
  1.661744E-0001 -2.639456E+0000
 -9.100083E-0001 -9.837082E-0001
 -1.254663E+0000 -5.378296E-0001
  1.563322E-0001  1.395506E-0001
  1.276477E+0000 -1.341634E-0001
 -6.077382E-0001  1.921013E+0000
 -1.259293E+0000 -3.814547E-0001
 -6.068331E-0001  4.597233E-0001
  1.459442E+0000  3.338073E+0000
 -9.593758E-0001  2.100294E+0000
  1.057715E-0001  3.348239E-0001
  1.791476E+0000  7.312019E-0001
  1.250275E+0000  1.569075E+0000
 -3.691956E-0001  4.642091E-0001
 -1.427698E+0000  1.604150E-0001
 -2.943130E-0001 -1.165302E+0000
  1.973796E+0000  4.227123E-0002
 -1.293340E+0000  3.633001E-0001
 -1.534241E+0000 -7.363765E-0001
  2.582801E-0001 -1.312870E+0000
 -6.259986E-0001 -8.962077E-0001
  7.319754E-0001 -1.168945E+0000
  1.133530E+0000 -6.620121E-0001
  5.090850E-0001 -1.921433E-0001
  2.201639E+0000 -1.574857E+0000
  7.015558E-0001 -1.178455E+0000
 -2.042202E+0000 -8.147457E-0001
 -1.010700E+0000 -1.331968E+0000
  6.438277E-0002 -1.025521E+0000
 -7.347797E-0001 -2.024570E+0000
  3.433957E-0001 -5.594149E-0001
 -5.828549E-0001 -8.158447E-0001
 -1.036614E+0000 -1.816206E+0000
 -2.624215E-0001 -1.141175E+0000
  1.914835E+0000 -2.421449E+0000
  1.250604E+0000 -4.271602E-0001
 -1.651033E+0000  1.894095E+0000
  4.378750E-0002 -2.188340E-0001
  8.391774E-0001  1.225086E+0000
 -7.751891E-0001  1.186599E+0000
 -2.083912E+0000  5.271023E-0001
  8.890310E-0001 -1.381578E+0000
  5.945380E-0001 -2.225882E+0000
  7.338075E-0001 -1.045351E+0000
 -4.292864E-0001 -9.054958E-0001
 -1.622189E+0000 -9.769656E-0001
 -3.203567E-0001 -2.147624E+0000
 -1.012646E+0000  1.035123E-0003
 -7.732538E-0002 -8.340784E-0001
 -4.316127E-0001 -1.409290E+0000
 -9.259285E-0001  4.905314E-0001
 -1.063164E+0000 -1.565478E+0000
  8.404797E-0001 -1.455150E+0000
  3.831382E-0001  3.139561E-0002
 -7.704983E-0002  8.692012E-0001
 -2.034607E+0000 -2.593256E-0001
  1.428861E+0000 -9.199094E-0001
  1.449966E+0000 -1.798854E+0000
 -4.422137E-0001 -2.172303E+0000
 -2.377532E+0000 -1.336553E+0000
 -8.673581E-0001  9.472815E-0001
  1.750815E+0000  3.498896E-0001
  1.079104E+0000  2.360113E+0000
 -1.450963E+0000  2.330655E+0000
 -9.245681E-0001  9.563413E-0002
  1.459106E+0000 -3.634400E-0001
  1.417288E+0000  9.179554E-0001
  1.433077E+0000  1.172189E+0000
  7.145714E-0001  7.873676E-0001
 -1.967962E+0000 -1.276076E+0000
 -8.521402E-0001  7.408690E-0001
  1.359479E+0000 -1.777498E-0003
  1.133801E+0000  1.151928E+0000
 -5.589114E-0001  4.070907E-0001
  7.719143E-0001 -2.698771E+0000
  7.857234E-0001 -9.295596E-0001
 -3.714060E-0001 -1.380359E+0000
  2.958843E+0000 -6.392569E-0001
  8.862842E-0001 -1.094398E+0000
 -2.742892E+0000  1.097532E-0001
 -2.778085E+0000 -1.167901E+0000
 -9.965405E-0001 -3.042193E+0000
 -1.055237E+0000 -1.702837E+0000
 -1.669932E+0000 -1.562746E+0000
  2.471752E-0001 -5.402901E-0001
  1.304372E+0000 -6.012257E-0001
  1.145079E-0001 -9.213529E-0001
 -2.439799E+0000 -4.573524E-0001
 -2.454277E-0001 -2.213745E+0000
  1.994280E+0000 -2.295214E+0000
  1.700470E+0000 -3.966749E-0001
 -2.396243E+0000 -9.826233E-0001
  1.739585E+0000 -3.754224E-0001
  1.289636E+0000  1.218929E-0001
 -1.368848E+0000 -1.835892E-0001
 -7.410061E-0001 -1.176246E+0000
  1.954130E+0000 -2.229127E-0001
  6.723063E-0001  9.288335E-0002
  6.546842E-0001 -1.293845E+0000
 -1.091371E+0000 -3.651175E-0002
 -4.320439E-0001  3.150974E-0001
 -2.426885E+0000  3.390972E-0002
  1.946644E+0000 -2.290408E-0001
  2.775392E+0000 -9.316372E-0001
  9.602977E-0001  4.215947E-0001
 -2.627626E+0000 -2.010330E+0000
 -5.845723E-0001 -2.338836E+0000
  8.094397E-0001 -6.555809E-0001
  7.348728E-0001  1.087485E+0000
 -2.439013E+0000  1.001108E+0000
 -8.084563E-0001 -1.006209E+0000
  1.168131E+0000 -8.846020E-0001
  2.744046E+0000 -1.682587E-0001
 -9.116569E-0001 -6.796925E-0001
 -2.505790E+0000 -1.764404E+0000
  1.709469E+0000 -3.001571E-0001
  1.592511E+0000  6.335341E-0002
  8.163710E-0001 -4.779064E-0001
  3.805266E-0001 -1.479299E-0001
 -1.302536E+0000 -5.257780E-0001
  2.220379E+0000 -9.274718E-0001
  7.516209E-0002 -7.947737E-0001
 -9.906444E-0001 -1.462024E+0000
 -4.847775E-0001  2.519770E-0001
 -1.988932E+0000  1.926345E+0000
  1.378600E+0000  1.250515E+0000
  2.065035E+0000  5.303116E-0001
  2.261226E+0000  1.661486E+0000
 -2.846419E-0002  1.805384E+0000
 -3.017653E-0001  7.633404E-0001
 -5.096432E-0001  1.714337E+0000
  3.228161E-0004  1.375210E+0000
 -6.031538E-0001  4.603381E-0001
  5.154099E-0001  6.061708E-0001
  6.340977E-0001  1.475646E-0001
 -1.655814E-0001  8.951720E-0001
  7.496493E-0001  1.899944E-0001
 -1.053211E-0001  1.304454E+0000
  1.178200E+0000  3.438120E-0001
 -4.823681E-0001  1.468900E+0000
 -1.821685E+0000  3.249793E-0001
 -1.218154E+0000  1.078834E+0000
 -2.388118E-0001  1.894813E+0000
  2.651614E-0001  4.191225E-0001
 -1.642762E+0000 -5.018100E-0001
 -1.236894E-0001 -8.952316E-0001
  5.180118E-0001 -3.930190E-0001
 -2.328339E+0000 -1.345120E+0000
 -9.590068E-0001  8.297975E-0001
 -5.967840E-0001  1.156897E+0000
 -1.719480E+0000  1.638592E+0000
 -1.612689E+0000  7.679883E-0001
  1.638071E+0000  7.786060E-0002
  2.035671E+0000  5.412709E-0001
  1.473041E+0000  1.778715E-0001
  4.818565E-0001  1.378223E-0001
 -4.169412E-0001  1.546266E+0000
 -1.519875E+0000  2.211289E-0001
  1.759118E-0002  1.024251E+0000
  2.425125E+0000  2.034318E+0000
 -1.310631E+0000  6.981374E-0001
 -5.211852E-0001 -1.014440E+0000
  2.186875E+0000  6.244258E-0002
  3.087615E+0000 -5.527455E-0001
  2.208334E+0000  1.295677E+0000
 -6.890973E-0001  1.330736E-0001
  6.333133E-0001 -5.736045E-0001
 -4.820316E-0001 -1.163130E-0001
 -8.337318E-0001  3.052688E-0001
  7.763318E-0001 -1.156977E+0000
  2.009678E+0000  7.340098E-0001
 -7.064578E-0002  3.525193E-0001
  1.914396E-0001 -7.907970E-0001
 -5.990011E-0001  1.075091E+0000
  8.619644E-0001 -5.183045E-0001
  2.382249E+0000  1.473140E+0000
  1.384780E+0000 -1.948163E-0001
 -2.800733E+0000  2.378290E+0000
 -6.290218E-0001  1.552595E+0000
  1.573658E+0000  2.543618E+0000
  4.646678E-0001  3.653814E+0000
 -2.471249E-0001  6.257890E-0001
 -1.792310E-0002  1.385319E+0000
  9.748618E-0001  1.390365E-0001
  9.231444E-0001  2.116873E+0000
 -1.774330E+0000  1.720400E+0000
 -1.392447E+0000  1.229055E+0000
 -8.741220E-0001  1.921301E+0000
 -4.729337E-0001 -7.628412E-0002
  3.818857E-0001 -1.466190E+0000
  2.713396E+0000 -3.279465E-0001
 -3.289099E-0001  5.241670E-0001
 -3.976161E+0000 -1.983166E+0000
  3.861768E-0001 -1.362206E+0000
  5.786653E-0001 -1.364867E+0000
 -5.193330E-0001 -6.963335E-0001
 -5.102449E-0001 -6.391830E-0001
  4.840399E-0001  7.169414E-0001
  4.268207E-0001  3.190906E-0001
  1.414795E+0000  1.413374E+0000
  2.591648E+0000  1.408044E+0000
 -1.836203E-0001  1.837821E+0000
 -8.518410E-0001  6.502972E-0002
 -7.426879E-0001 -4.083733E-0001
 -6.014460E-0002 -4.547331E-0001
  1.047217E+0000  6.199527E-0001
  1.013473E+0000 -4.229022E-0001
 -9.290005E-0001 -1.102656E+0000
 -5.639854E-0001 -1.252678E-0001
 -2.336355E-0001 -6.642440E-0002
  6.410600E-0001 -9.142084E-0001
  3.048377E+0000 -8.230670E-0001
  7.099217E-0001 -2.784305E-0001
 -2.210452E-0001 -6.100008E-0001
 -1.505946E+0000 -1.051261E-0001
 -2.449424E+0000  5.380087E-0002
 -5.613770E-0002 -4.725196E-0001
  1.199798E+0000  1.725239E+0000
 -6.287787E-0001 -2.143375E-0001
 -3.581369E+0000 -2.420134E-0001
 -2.696710E+0000 -1.150470E+0000
  1.801384E+0000 -2.117472E+0000
  2.317571E+0000  2.125932E+0000
 -8.132287E-0001  2.330621E+0000
 -2.136529E+0000  1.247730E+0000
 -3.228046E-0001 -5.637806E-0001
  1.644611E+0000  2.450742E+0000
  6.142445E-0001  1.377400E+0000
 -1.271277E+0000  4.712742E-0001
 -7.992280E-0001  2.658157E-0001
 -9.625446E-0001  5.375498E-0001
 -2.659350E-0001  3.385475E-0001
  6.648589E-0002  1.267973E+0000
 -2.676935E+0000  2.079175E-0001
 -4.303846E-0001 -1.152479E+0000
  9.437516E-0001 -7.189421E-0001
  5.830777E-0001 -2.106675E-0001
 -6.411405E-0002 -5.112479E-0004
  2.933836E-0002  1.284503E-0001
  3.938009E-0001  9.139224E-0001
 -8.485373E-0001  2.113174E+0000
  1.109512E+0000  1.873717E+0000
  5.578483E-0001  1.031715E+0000
  2.618582E-0001  1.783707E+0000
 -7.806917E-0001  4.260148E-0001
 -1.517261E+0000 -5.383307E-0001
 -1.170613E+0000  5.588465E-0001
  8.472232E-0002 -4.298060E-0001
 -6.236970E-0002 -1.506475E+0000
  1.157099E+0000 -7.543898E-0001
 -1.368933E+0000 -2.185491E-0001
  4.480565E-0001 -1.625309E+0000
  1.398517E+0000  5.533681E-0002
  6.560220E-0001  1.237467E+0000
 -7.317852E-0001  2.217755E+0000
 -1.519075E+0000  5.256045E-0001
  9.509289E-0001 -1.901405E+0000
  4.766039E+0000  3.643311E-0002
  1.039644E+0000  1.786074E-0001
 -1.905754E+0000 -1.668169E+0000
 -6.706856E-0001 -2.739563E+0000
  2.628059E-0001 -2.123156E+0000
 -8.758212E-0001  3.475178E-0002
  5.821171E-0001  2.640356E-0001
 -1.697114E-0001  2.190314E+0000
 -3.542519E-0001  2.173655E+0000
 -3.556089E+0000 -3.873170E-0001
 -4.179673E-0001  3.922944E-0001
  1.024983E+0000  1.030423E-0001
 -1.365515E-0001  1.359114E+0000
 -1.174932E-0001  7.152693E-0001
 -1.667508E+0000 -5.339929E-0001
 -1.960608E+0000 -1.441047E+0000
 -3.237263E-0001 -1.839480E+0000
  1.124664E+0000 -1.364327E+0000
  2.659642E-0001 -3.110501E+0000
  7.969004E-0001 -6.113554E-0001
 -4.688794E-0001  1.705505E+0000
 -1.488863E+0000 -9.188472E-0001
  1.217828E+0000 -2.187636E+0000
  2.796409E+0000 -3.170252E-0001
  9.444017E-0001  3.116862E+0000
 -2.104514E+0000  1.511077E+0000
 -7.134278E-0001 -1.398731E+0000
  3.196153E+0000 -2.484104E+0000
  2.067955E+0000 -1.884084E+0000
  4.808865E-0001 -4.346677E-0001
 -3.682954E+0000 -1.539144E-0001
 -2.355256E+0000 -1.021885E+0000
  3.988942E+0000 -2.270405E-0001
  3.002552E+0000 -6.152231E-0001
  1.369115E+0000 -1.870393E-0001
 -4.250255E+0000  1.405422E-0001
 -1.302907E+0000  3.956049E-0001
  8.605679E-0001 -9.535695E-0001
  3.559393E+0000  1.866783E-0001
 -3.473920E-0001  1.090424E+0000
 -2.054992E+0000  5.615178E-0001
 -1.329716E+0000  3.322184E-0001
  1.862483E+0000  1.458879E+0000
 -3.511879E-0001  4.097374E-0001
 -1.585100E-0001 -9.559926E-0001
  1.362397E-0001 -1.172446E+0000
  2.602598E-0001  1.815820E-0001
 -4.960023E-0001  2.369055E+0000
  1.876644E-0002  1.005763E+0000
  1.808276E+0000 -1.375028E-0001
  3.539660E-0001  6.571009E-0001
 -1.066592E+0000  1.520576E+0000
 -4.067288E-0001  2.622535E-0001
  9.721176E-0001 -3.754321E-0001
 -1.836533E+0000 -1.103036E+0000
  1.117090E+0000  1.264439E-0001
  7.720284E-0002  4.654382E-0001
  7.409493E-0001  1.273637E-0001
  7.005523E-0002  3.222857E-0001
  1.520867E+0000  1.231575E+0000
  4.584396E-0001 -7.800021E-0002
  6.784966E-0001  6.001020E-0002
  1.135980E+0000 -3.059356E-0002
 -9.826354E-0001 -1.625734E+0000
 -8.825865E-0001 -1.592587E+0000
 -8.259319E-0002 -7.612837E-0002
  8.197933E-0001  8.475109E-0001
 -6.363325E-0001 -3.087466E-0002
 -1.183615E+0000 -6.100368E-0001
 -1.137039E+0000 -9.575285E-0001
 -7.160420E-0001 -8.776643E-0001
  4.454088E-0001  1.347903E+0000
 -1.532230E+0000  3.198370E+0000
 -1.417646E+0000  9.948425E-0001
  5.230203E-0002  1.101853E+0000
  8.072707E-0001  1.397344E+0000
  2.412864E-0001  1.781145E-0001
 -1.954450E+0000 -1.069683E+0000
 -6.420381E-0001  1.064284E+0000
 -7.269331E-0001 -3.312853E-0001
  1.057621E+0000  2.017236E+0000
 -5.991169E-0001  1.072713E+0000
 -7.169194E-0001  1.224320E-0001
  1.419828E+0000  5.727316E-0001
 -8.877989E-0001 -1.853791E+0000
 -7.221981E-0001 -1.589087E+0000
  7.342295E-0001  2.803917E-0001
  2.532732E-0001 -1.038740E+0000
  1.490604E+0000 -9.665551E-0001
  1.449329E+0000 -6.427187E-0002
  4.156020E-0002 -6.767231E-0001
 -6.582394E-0002 -1.295574E+0000
 -1.956765E-0001 -8.436309E-0001
 -1.761122E+0000 -1.334573E+0000
 -3.139599E-0001 -2.038501E+0000
  2.491134E+0000  4.886582E-0001
  4.365861E-0001  2.934547E+0000
 -1.995166E+0000  1.971346E+0000
 -8.145008E-0001 -4.377326E-0001
  2.318221E+0000 -5.523232E-0001
  1.155179E+0000  1.255041E+0000
 -2.948153E+0000  1.662111E+0000
 -2.274890E+0000 -1.693062E-0001
  1.368885E+0000 -1.565760E+0000
  6.944060E-0001 -3.520371E-0001
 -1.145048E+0000 -1.333069E+0000
  2.151425E-0001 -1.703594E+0000
 -9.119041E-0001 -1.205626E+0000
  2.169892E+0000 -1.305903E+0000
  2.231923E+0000 -1.887049E+0000
  1.795394E-0001  5.053608E-0001
 -1.910916E+0000 -1.475404E+0000
  3.343632E+0000 -1.427390E+0000
  2.733214E+0000 -6.924994E-0001
  1.343843E+0000 -9.589048E-0002
 -7.120613E-0001 -1.146111E+0000
 -1.114907E+0000 -1.996979E-0001
 -6.552187E-0001 -8.001990E-0001
  2.450891E+0000  1.077991E-0001
 -1.303178E-0001  2.620760E+0000
 -1.320039E+0000  1.543886E-0001
 -1.932307E+0000  1.289223E+0000
 -2.658000E+0000  1.366449E+0000
  1.640370E+0000 -6.136666E-0001
  3.063654E+0000 -8.698865E-0001
  3.160370E-0001 -1.266039E+0000
  1.666551E-0001  2.857837E-0001
 -1.409631E+0000 -9.330344E-0001
  1.109290E+0000 -1.943127E+0000
  1.165211E+0000 -1.459815E+0000
 -1.045084E+0000  9.364644E-0001
 -2.166441E+0000 -1.100337E+0000
  2.108270E-0001 -8.552917E-0001
  1.011628E+0000  1.756202E+0000
  5.820966E-0001  1.272858E+0000
 -8.255233E-0001 -5.132659E-0001
  9.804030E-0001 -6.776188E-0001
  7.755218E-0001 -1.470478E+0000
 -6.470429E-0001 -1.496571E-0001
 -1.615130E+0000  6.207952E-0001
 -1.892484E+0000  2.413780E+0000
  5.244451E-0001  1.191815E+0000
  1.661895E+0000  2.166163E-0001
  5.419425E-0001 -4.688416E-0001
 -1.690647E+0000 -1.210741E+0000
 -2.783312E+0000 -3.051028E-0001
  6.868605E-0001 -9.344819E-0001
  1.177409E+0000  7.931346E-0001
 -1.520936E-0001 -7.880093E-0001
 -1.480840E+0000 -9.922268E-0001
  6.908442E-0001  2.217017E+0000
 -1.105714E+0000  2.017185E-0001
 -6.274593E-0001  1.939285E+0000
 -1.035275E+0000  1.156168E+0000
  2.251655E+0000  1.021196E+0000
 -3.297707E-0001  1.438575E-0001
 -2.090046E-0001 -5.281769E-0001
 -3.504357E-0001 -3.657239E-0001
  4.925928E-0001  1.923327E-0001
  4.138618E-0001 -6.837828E-0001
 -2.642555E+0000  1.979837E+0000
 -1.943595E+0000 -1.226845E+0000
  1.420485E+0000 -5.955190E-0001
  4.685173E-0001  2.030246E+0000
 -3.158596E+0000  7.525633E-0001
 -1.185009E+0000  2.488886E-0001
  5.228201E-0002  2.425914E-0001
  3.778245E+0000  2.387561E+0000
  1.243440E+0000  3.256465E+0000
 -7.502467E-0001  1.618937E+0000
  2.465388E-0001  6.349077E-0001
  1.275792E-0001  3.823835E-0002
  3.822379E-0002 -1.089970E+0000
 -4.291186E-0001  1.541742E+0000
 -2.806957E-0001  1.513890E+0000
  1.235299E+0000  1.252393E+0000
 -5.654650E-0001  1.902351E+0000
  2.311963E+0000 -2.246060E-0001
  9.379174E-0001 -3.806922E-0001
 -1.349803E+0000  5.914730E-0001
 -1.936771E-0001  1.393901E+0000
  2.833301E+0000  6.076836E-0001
  1.524679E+0000  1.529831E+0000
 -6.553606E-0001 -5.526312E-0001
  4.601397E-0002  5.208470E-0001
  3.295940E-0001 -1.187659E+0000
  1.871926E+0000 -1.027604E+0000
  7.458937E-0001 -1.645492E+0000
 -1.510569E+0000 -2.218865E-0001
 -1.293823E-0001  8.847701E-0001
 -1.693118E+0000  5.472856E-0001
 -1.406566E+0000 -7.836716E-0001
  1.056242E+0000 -1.018657E+0000
  3.199571E-0001  7.187347E-0001
 -5.604719E-0001 -8.635566E-0001
  2.907474E+0000  8.497074E-0001
 -8.938531E-0001  1.798062E+0000
 -1.769875E+0000 -1.865236E+0000
  1.577935E+0000 -1.268276E+0000
  1.024195E+0000 -2.007670E+0000
 -1.226715E+0000 -1.267852E+0000
 -1.547626E+0000 -1.079581E-0001
 -1.576400E+0000 -7.086217E-0001
  1.167621E+0000 -1.546876E+0000
  1.393398E+0000 -5.301244E-0001
  1.561519E-0001  1.181376E+0000
 -3.472008E-0002 -6.603886E-0001
  6.410139E-0001 -1.523687E+0000
  2.019422E+0000 -8.233059E-0001
 -2.398355E-0001 -4.302422E-0001
 -7.618169E-0001 -1.460087E-0001
  2.462269E-0001  5.943274E-0001
 -8.979837E-0001  1.238164E+0000
 -2.682576E+0000  4.540278E-0002
 -9.715130E-0001  1.839584E+0000
 -3.337705E-0001  2.858489E+0000
 -3.315989E-0001  5.085634E-0001
  1.254412E+0000  1.278112E+0000
  1.272429E+0000  1.557925E+0000
  9.217140E-0002  2.343615E+0000
 -1.065444E+0000  1.948199E-0001
  9.861550E-0001 -9.281159E-0001
  6.962646E-0001 -8.725946E-0001
 -2.044233E-0001 -1.298678E+0000
  9.174703E-0001 -2.706125E-0001
  8.044998E-0001  2.843599E-0001
 -1.224294E+0000  8.162085E-0001
  1.706069E-0001  6.071171E-0001
  8.299453E-0001  3.181393E-0001
 -1.214500E+0000  3.870954E-0001
 -3.158656E-0001 -1.226066E-0001
  1.178151E+0000 -7.092325E-0001
  4.729988E-0001 -5.896199E-0001
 -1.397593E-0001 -1.708198E+0000
 -8.434736E-0001 -9.794923E-0001
 -1.180211E+0000 -8.883885E-0001
  9.582524E-0001  1.717513E-0001
  1.218167E+0000  1.838210E-0001
  4.942299E-0001  1.797912E+0000
 -1.054740E+0000  1.059242E+0000
  2.477265E+0000  7.131668E-0001
  3.396735E+0000 -1.056540E+0000
  9.303943E-0001 -1.911740E-0003
 -3.186744E-0001 -9.936979E-0001
  6.071665E-0001 -1.958767E+0000
 -7.115989E-0001 -2.709595E+0000
  1.071394E+0000 -1.013916E+0000
  3.821344E-0001  6.127564E-0001
 -2.259698E-0001  7.949297E-0001
  3.231068E-0001  1.053950E+0000
  1.945004E+0000  2.215335E+0000
 -2.157605E-0001  2.315204E+0000
  3.659199E-0001  5.380273E-0001
  2.774241E-0001 -6.743693E-0001
  4.252941E-0001 -1.649784E-0001
 -8.441085E-0002  1.083888E+0000
 -7.820987E-0001  4.541248E-0001
 -2.046768E+0000  1.061913E+0000
  5.761892E-0001  3.214454E-0001
  1.465264E+0000  1.061132E+0000
  2.022601E+0000  8.992156E-0001
 -6.192419E-0001 -1.135059E+0000
 -8.972137E-0001 -3.612454E+0000
  6.276585E-0001 -1.026181E+0000
  1.817346E+0000 -6.050993E-0001
  1.019515E+0000 -9.851688E-0001
  1.109613E+0000  1.472183E+0000
 -3.705171E-0001  1.772233E-0001
  7.292495E-0001 -6.730563E-0002
 -1.407524E+0000 -4.890095E-0002
 -1.300332E+0000  1.571300E-0001
  1.502285E+0000 -8.388803E-0001
  9.234138E-0001 -2.138607E+0000
 -8.184323E-0001 -4.377036E-0001
 -1.173524E+0000 -6.471246E-0002
 -4.231288E-0001 -1.051257E+0000
  2.842368E+0000 -2.548450E+0000
  1.383438E+0000 -3.132355E-0001
 -1.970199E+0000 -9.431129E-0001
 -4.033698E-0001 -8.250246E-0001
 -4.884668E-0002 -6.731101E-0001
  3.789804E-0001 -2.476148E-0001
 -1.494343E+0000 -8.445148E-0001
 -1.319153E+0000 -5.554108E-0001
 -1.470197E+0000  5.592064E-0001
 -6.382489E-0001  1.045223E+0000
 -2.930075E-0001  7.321808E-0001
  1.918773E+0000  1.132656E+0000
 -6.391144E-0001  1.509205E+0000
 -1.489475E-0001  1.235440E+0000
 -2.191452E+0000  2.431551E+0000
 -2.069785E+0000  2.167221E+0000
 -6.078755E-0001  7.046989E-0001
 -7.014459E-0001  3.398975E-0001
  1.097934E+0000  2.194345E-0001
  2.033081E+0000  1.470064E+0000
  5.824473E-0001  1.247584E+0000
  6.127612E-0001 -8.866825E-0001
  1.181566E+0000 -1.635720E+0000
  2.570716E+0000 -1.344241E-0002
 -1.317010E+0000  1.402593E+0000
 -4.988837E-0001  2.062157E+0000
 -1.347648E-0001  5.949670E-0002
  2.023697E+0000  1.778954E+0000
 -4.002908E-0002  2.511419E+0000
 -7.748545E-0001  2.187204E-0001
  1.641985E-0001 -8.078445E-0001
 -6.004677E-0002 -1.267744E-0001
 -5.123422E-0001 -5.765674E-0001
  7.327475E-0001 -2.035956E+0000
  1.906670E+0000 -1.669034E+0000
  1.631008E+0000 -8.749374E-0001
 -2.995243E-0001 -1.443399E-0001
 -1.243936E+0000  7.753077E-0001
 -9.038886E-0001 -4.093333E-0001
  1.111831E+0000  7.036887E-0001
  3.415263E-0001 -5.213333E-0001
  1.710440E+0000 -7.751793E-0001
  2.012530E+0000  2.181380E-0001
  3.895326E-0001  1.129325E+0000
  1.108351E+0000 -1.194331E+0000
  7.132610E-0001  2.777722E-0002
  3.649111E-0001 -9.076634E-0001
 -1.419117E+0000  6.422081E-0001
 -2.054894E+0000 -1.085891E+0000
 -5.475690E-0001 -2.214420E+0000
  6.793825E-0001 -2.966482E+0000
  7.639282E-0001 -7.128458E-0001
 -1.563609E+0000 -1.350651E+0000
 -7.175037E-0001 -2.330690E+0000
  1.753211E+0000 -1.000747E+0000
 -2.384996E-0001 -2.474059E+0000
 -4.387881E-0001 -1.544218E+0000
  4.339926E-0001 -7.836987E-0001
  1.725374E+0000 -1.516398E+0000
  1.145340E+0000 -2.101257E+0000
 -1.144241E+0000 -5.230057E-0001
 -7.317328E-0001 -7.048444E-0001
  7.319490E-0001  3.006812E-0001
 -3.635698E-0001  1.976117E-0001
 -8.708619E-0001 -1.362906E+0000
  2.339508E+0000  4.114422E-0001
  1.456582E+0000  1.214874E-0001
 -1.137844E+0000  1.819769E+0000
 -1.024396E+0000  1.306604E+0000
 -6.489660E-0001  3.921418E+0000
 -1.823080E+0000  1.279940E+0000
  1.085104E+0000 -1.911548E-0001
  2.897691E+0000  4.440604E-0001
  2.367531E+0000  1.704012E-0004
 -5.639668E-0002  7.102176E-0002
 -3.309809E+0000  2.297523E+0000
 -1.860027E+0000 -1.232951E-0001
  5.236024E-0001 -1.224078E-0001
  1.245616E+0000 -8.699355E-0001
  3.765542E-0001 -1.351651E-0001
  4.280324E-0001 -4.009590E-0001
 -5.951747E-0001  2.656538E+0000
 -4.323643E-0001  6.856601E-0001
  5.272208E-0002  8.322405E-0002
  3.389256E+0000  1.322502E+0000
  1.083892E+0000  7.744628E-0001
  6.037554E-0001  1.576377E-0001
  8.023171E-0001 -2.301014E-0001
 -6.901506E-0001  5.471190E-0001
 -1.601563E+0000  1.459461E+0000
 -9.932425E-0001 -7.758045E-0002
 -2.843405E-0001 -2.724679E-0001
 -3.241734E-0001  1.644531E-0001
  5.313213E-0001 -1.054167E+0000
 -9.249303E-0002 -2.445769E-0001
  8.408330E-0001  1.736019E+0000
  1.051711E+0000  1.004958E+0000
 -2.641412E+0000  6.491119E-0001
  9.039970E-0001  4.478789E-0001
  2.723716E+0000  2.069201E+0000
 -3.159722E-0002  2.939038E+0000
 -2.158376E+0000  1.630425E+0000
 -2.848757E+0000 -1.017704E+0000
  2.588492E-0001 -2.796011E-0001
 -1.595754E+0000  1.388794E+0000
 -6.777180E-0002  4.735313E-0001
  1.181847E+0000 -1.323864E+0000
  1.735438E+0000  8.202319E-0002
 -2.508318E+0000  6.348334E-0001
 -1.697587E+0000  6.176328E-0001
  6.131984E-0001 -2.963131E-0001
  3.080856E+0000 -8.477180E-0002
  9.403490E-0001  7.394052E-0001
  4.191466E-0001 -8.578767E-0001
 -1.111669E+0000 -1.669194E+0000
  6.400264E-0001 -3.450167E+0000
  1.699700E+0000 -1.089545E+0000
  1.623474E+0000  7.692858E-0001
  9.134226E-0001  1.851155E+0000
  1.206911E+0000  3.044862E+0000
 -1.061019E+0000  3.249362E+0000
 -2.576760E-0001  1.054253E+0000
  1.986062E-0001  2.536767E-0001
 -3.122047E-0001 -5.315710E-0001
  1.543965E+0000 -4.690016E-0001
  2.970916E+0000 -1.563083E-0002
  1.087846E+0000  7.999656E-0001
  1.816397E-0001  2.101541E+0000
  2.336345E+0000  7.382495E-0001
  3.611291E-0001  1.364769E+0000
 -2.126818E-0001  1.980540E-0001
 -6.666636E-0001 -1.160352E+0000
  2.181126E+0000 -2.871065E+0000
  1.171236E+0000 -1.238530E+0000
 -8.101523E-0001 -1.247862E-0001
 -2.129698E+0000  1.564680E+0000
  3.495460E-0001 -3.077431E-0001
 -5.797504E-0002  1.166037E+0000
 -5.016738E-0001  4.678787E-0001
  2.146851E+0000  1.048265E-0001
  1.059296E+0000  1.239159E+0000
  5.199147E-0001  1.055280E+0000
 -4.870950E-0001 -7.698428E-0001
  6.921290E-0001 -1.711280E+0000
  1.129373E-0001 -1.462571E+0000
 -1.946710E+0000 -3.047858E-0002
 -2.198935E+0000  7.165989E-0001
 -6.407287E-0001  2.241498E+0000
 -4.606429E-0001 -6.444154E-0001
  1.712676E+0000 -1.896339E+0000
 -1.786632E-0001  1.158695E+0000
 -2.973147E+0000 -1.298114E+0000
 -3.724695E+0000  4.017224E-0001
  8.883721E-0001  7.940280E-0001
  3.121669E+0000  1.349152E+0000
 -2.184560E-0001  1.271637E+0000
 -2.025116E+0000  8.870040E-0002
  2.852365E-0001 -1.054621E-0001
  5.053766E-0001  3.450081E-0003
 -2.149791E+0000  1.134063E+0000
 -3.571959E+0000  5.950814E-0001
 -1.127003E+0000  5.001050E-0001
 -1.141937E+0000  5.674047E-0001
  1.965860E+0000  2.079537E+0000
  8.746950E-0001  2.389886E+0000
 -4.277721E+0000  3.307315E-0001
 -2.190329E+0000 -1.006516E+0000
  1.710876E+0000 -6.599500E-0001
  2.974715E+0000 -9.783859E-0001
 -1.207499E+0000 -3.600476E-0001
 -1.814235E+0000 -5.550967E-0001
 -1.451453E+0000 -9.269379E-0001
  2.382358E+0000 -5.032035E-0001
  1.050399E+0000 -3.934325E-0001
 -8.362017E-0001 -2.450733E+0000
  3.616934E-0001 -9.306998E-0001
  1.354194E+0000 -2.145067E-0001
 -8.464751E-0001  3.041966E-0001
 -2.247695E+0000  1.491114E+0000
 -2.844800E-0001 -7.187278E-0001
  3.007300E+0000 -2.280806E-0001
 -3.289434E-0001  6.709774E-0001
 -1.093838E-0001  1.347032E+0000
 -8.216073E-0001  2.779410E+0000
 -2.822552E+0000  3.780799E-0001
 -1.366215E+0000 -1.867064E+0000
  6.596699E-0001 -1.185336E+0000
 -7.792155E-0001  2.565862E-0001
 -2.257334E+0000 -2.197760E-0001
  6.450507E-0001 -5.443300E-0001
  4.714209E+0000 -1.655348E+0000
  8.253466E-0001  1.110751E+0000
 -5.832059E-0001 -7.021814E-0001
 -8.922341E-0001 -3.678446E+0000
 -4.742465E-0001 -3.599320E+0000
  9.363141E-0001 -1.662644E+0000
 -1.031067E+0000  2.198097E+0000
 -1.325347E+0000  7.223167E-0001
  1.272449E-0001  1.339267E+0000
  1.386217E+0000  2.417434E+0000
 -1.525322E+0000  1.143436E+0000
 -1.644428E+0000 -6.121926E-0001
 -1.131910E+0000 -1.039525E+0000
  8.291964E-0001  7.051325E-0002
  1.184820E+0000 -1.131919E+0000
 -9.939379E-0001 -5.814912E-0001
 -1.280718E+0000  1.045321E+0000
 -1.017599E+0000 -1.209808E+0000
  1.484334E+0000  1.072661E-0001
  1.263672E+0000  2.015171E+0000
 -7.282393E-0001  2.255187E+0000
 -6.891630E-0001  2.726214E+0000
  3.701157E-0001  1.568007E+0000
  3.819676E+0000  8.153649E-0001
  1.198061E+0000  3.844968E-0001
 -1.144232E-0001 -2.952023E-0001
 -1.468218E+0000  5.022493E-0001
 -7.267860E-0001  9.279757E-0001
 -1.392483E+0000  2.435254E+0000
 -1.205054E+0000  1.457362E+0000
 -1.984176E+0000  4.401473E-0001
  6.092881E-0001  9.545396E-0001
  7.282871E-0001  3.101255E-0001
  2.110435E+0000 -7.759569E-0001
  3.688160E+0000 -3.636969E-0001
  1.261116E+0000 -2.761988E-0001
 -3.629023E-0001 -5.355850E-0002
 -1.051540E+0000 -6.485377E-0001
 -1.274748E-0001 -6.179974E-0001
  6.037751E-0001  1.363532E+0000
  5.620269E-0001  1.923432E-0001
  7.428992E-0001 -8.477927E-0001
  4.563651E-0001 -5.699294E-0001
 -1.234211E+0000 -1.050591E+0000
  7.404505E-0001 -3.091591E-0001
  2.975972E-0001  1.620699E-0001
 -3.512580E-0001  2.447521E-0001
 -1.690899E+0000 -1.021253E+0000
  1.398027E+0000  1.007108E+0000
  8.734043E-0001  1.409704E+0000
  3.269451E-0001  6.779731E-0001
 -1.576172E-0001  6.130309E-0001
 -1.800323E-0001  1.174780E-0003
  1.387468E+0000  1.532151E+0000
 -2.084494E+0000  1.267272E+0000
  8.512183E-0002  8.678717E-0001
  3.383453E+0000  6.929562E-0001
  1.648985E+0000  3.061238E-0001
 -6.343249E-0001 -4.589743E-0001
 -9.340363E-0001 -1.831654E-0001
 -1.441190E-0001 -1.897149E+0000
  2.415277E+0000  9.342457E-0001
  2.326541E+0000  1.356692E-0001
  1.229478E-0001 -1.269678E+0000
  1.007656E+0000 -9.945196E-0001
  1.805571E+0000 -6.718628E-0001
  1.128238E+0000 -8.313792E-0001
  1.374673E+0000 -8.317155E-0001
 -1.073566E+0000 -1.372767E-0001
 -2.832518E-0001  1.117215E+0000
  7.479583E-0001 -6.279267E-0001
  2.648902E-0001  8.468046E-0001
 -1.763705E+0000  4.354387E-0001
 -6.086225E-0003  7.750418E-0001
  1.382353E+0000 -9.473996E-0001
  1.884170E-0001 -1.900432E+0000
  1.991536E+0000 -2.644777E-0001
  2.172385E-0001 -1.875388E+0000
  5.303340E-0001 -1.068424E+0000
 -1.728870E-0001 -2.952432E-0001
  9.988847E-0001  5.162175E-0002
  5.345076E-0001  5.091064E-0001
 -4.664362E-0001  2.274647E+0000
 -2.569103E+0000  5.592561E-0001
 -6.841430E-0001  8.570188E-0001
  8.431702E-0001  1.219841E+0000
 -4.031050E-0001 -1.386035E+0000
  1.703744E+0000 -2.179125E+0000
  1.024628E-0001 -7.675123E-0001
 -2.010318E+0000 -2.187697E-0001
 -2.189055E+0000 -9.935420E-0001
  2.439198E-0001  8.992016E-0001
  8.061409E-0001  3.600949E-0001
 -1.637755E+0000 -1.863589E+0000
 -9.079929E-0001 -1.220556E+0000
  8.020183E-0003 -7.254372E-0001
  6.565121E-0001 -1.264073E+0000
  2.741916E+0000  1.075374E+0000
  1.390185E+0000  9.532799E-0001
 -8.388218E-0001 -4.375322E-0001
  1.659018E-0001 -1.133949E+0000
  2.934626E-0001  2.019378E+0000
 -9.294536E-0001  3.001518E+0000
 -1.344600E+0000  1.954156E+0000
  1.278439E+0000  1.145016E+0000
  1.431588E+0000 -9.081881E-0001
  1.806225E+0000 -1.068451E+0000
  2.070598E+0000 -6.643278E-0001
 -1.411524E+0000 -1.360726E+0000
 -3.605472E+0000 -1.608585E+0000
  1.186680E+0000 -1.053700E+0000
  1.878928E+0000 -7.111094E-0001
 -6.209678E-0001 -5.574946E-0001
 -1.247010E+0000 -3.282116E-0002
  4.231487E-0001  2.008314E+0000
  1.865563E+0000  2.452540E+0000
 -8.140302E-0001  5.258414E-0001
  3.067607E-0001  5.403719E-0002
  2.337223E+0000 -4.326988E-0001
  1.309340E+0000 -1.791806E+0000
  1.314366E+0000 -1.805481E+0000
 -1.139681E+0000 -3.835546E-0001
 -3.196953E+0000 -1.741298E+0000
  1.077033E+0000 -1.081437E+0000
  1.993675E+0000  7.161021E-0001
 -3.463357E-0001  1.472207E-0001
 -1.096548E-0001 -8.642866E-0001
  5.102781E-0001 -1.426119E+0000
  2.004722E+0000 -3.482021E-0001
 -6.941011E-0001 -1.778870E+0000
  7.379101E-0001 -1.591293E+0000
  1.895121E-0001 -1.111840E-0001
 -7.720025E-0002  1.120036E+0000
 -3.596283E+0000  3.965863E-0002
  3.087826E-0001 -1.395998E+0000
  9.010815E-0001  1.280050E+0000
 -1.068107E+0000  2.543532E+0000
 -1.564848E+0000  1.177798E+0000
 -9.900975E-0001  1.840211E-0002
  1.027142E+0000  5.119354E-0001
  6.991765E-0001  6.395228E-0001
 -2.051855E+0000  9.557455E-0001
 -2.150570E+0000  1.459083E+0000
  1.193086E+0000  9.212242E-0001
  3.535868E+0000  6.442733E-0001
  3.027730E+0000  1.987639E+0000
 -2.416299E+0000  1.012868E+0000
 -3.479403E+0000 -5.685380E-0001
 -5.169238E-0001  6.532025E-0001
  6.830688E-0001  1.037764E+0000
 -1.056018E+0000 -2.164440E-0001
 -4.039810E-0001  1.375461E+0000
 -8.699456E-0001  1.887762E+0000
  6.034783E-0001 -1.252782E+0000
  1.818075E+0000  1.349871E+0000
 -1.401907E+0000  3.164011E+0000
 -4.548139E-0001  1.760513E+0000
  1.740206E+0000  1.657870E+0000
  1.607728E+0000  1.510771E+0000
  3.999387E-0001  1.841406E+0000
  6.157498E-0001  9.746016E-0002
  1.427949E-0001 -3.310541E-0001
  7.750062E-0001  2.502782E-0001
 -6.778277E-0001  1.608854E+0000
  1.644745E-0001 -3.758972E-0001
  1.713439E+0000  4.896841E-0001
  8.825612E-0001  2.050046E+0000
 -1.132602E+0000  1.122111E+0000
 -2.091812E+0000 -1.191250E+0000
 -2.787241E-0001 -2.975277E+0000
  1.371919E+0000 -1.097088E+0000
 -5.348228E-0001 -5.668287E-0001
 -2.510974E-0001 -4.100292E-0001
  9.482380E-0001 -1.099655E+0000
  1.534237E+0000 -3.281749E-0002
  3.092233E-0001  8.900358E-0001
 -1.351495E+0000 -4.569119E-0001
 -1.203484E+0000  5.681540E-0002
  7.953385E-0001  1.508731E+0000
  2.612742E+0000  1.259602E+0000
  1.410523E+0000  6.400098E-0001
 -1.173228E+0000  1.790553E+0000
 -3.410761E+0000 -1.994470E+0000
  5.425632E-0001 -1.118134E+0000
  3.867525E-0001  4.683914E-0001
 -6.330919E-0002  1.537385E+0000
  1.832677E-0001  9.968871E-0001
 -5.848757E-0001  2.162384E-0001
  1.457671E+0000  1.038700E+0000
 -8.350125E-0002 -1.163541E+0000
 -1.823138E+0000  1.144928E+0000
 -2.248620E+0000 -6.229515E-0001
  1.149022E+0000 -8.867562E-0001
  4.128726E-0001 -3.056465E-0001
 -1.226420E+0000 -6.887501E-0001
 -2.744427E+0000 -1.183706E+0000
 -4.264837E-0001 -1.724917E+0000
  8.763737E-0001  3.513917E-0001
  1.914251E+0000 -1.335402E+0000
  5.762130E-0001 -2.900612E-0001
 -6.525730E-0001  1.674013E-0001
  2.368199E-0001  1.195352E-0002
  1.451711E+0000  1.131042E-0001
 -3.820266E-0001 -6.619768E-0001
 -6.429646E-0003  1.147375E+0000
 -3.841335E-0002  6.282457E-0001
 -1.352880E+0000  1.790271E-0001
 -2.246023E+0000  6.967002E-0001
 -1.152740E+0000  9.573771E-0001
  4.974935E-0001  1.413142E+0000
 -4.846422E-0001 -9.976047E-0002
  1.120581E+0000 -1.650347E+0000
  3.281753E+0000 -9.696625E-0001
  1.678209E+0000  1.597121E+0000
 -1.135774E+0000  1.752205E+0000
 -2.508198E+0000  9.648806E-0001
  1.089425E-0001  1.129648E-0001
  1.690551E+0000  1.668845E+0000
 -4.692208E-0001 -6.585164E-0002
  1.497912E+0000 -2.040031E+0000
 -5.691001E-0001 -1.155209E+0000
  1.554144E-0001 -9.904131E-0001
 -2.406638E+0000 -1.385589E+0000
 -1.260681E+0000 -5.427412E-0001
 -1.325264E-0001 -7.031208E-0001
  4.508693E-0001 -1.041457E+0000
  1.112073E-0001 -6.739499E-0001
  5.632310E-0001  1.877039E-0001
 -1.054690E+0000  1.489818E+0000
 -3.143904E+0000 -2.292680E-0001
 -1.949851E-0001  1.570502E+0000
  6.086382E-0001  1.208864E+0000
  1.357605E+0000  7.312525E-0001
  1.446670E+0000  8.939986E-0001
  1.105245E+0000 -1.012477E+0000
  2.597023E-0001 -7.062558E-0001
  1.121986E+0000 -5.958835E-0001
  1.835925E+0000  5.787172E-0001
  3.085970E-0002 -4.847127E-0003
 -2.189659E+0000 -2.221080E+0000
 -1.591505E+0000 -1.787146E+0000
  1.221120E+0000 -1.998339E+0000
  1.648586E+0000  1.161766E-0001
  5.312111E-0001  5.401749E-0001
 -7.409895E-0001 -2.040903E+0000
 -1.708543E+0000 -7.044406E-0001
  1.025266E+0000 -2.331514E-0001
  1.696710E+0000  1.552349E-0002
 -9.082097E-0001  8.723882E-0001
 -1.243537E+0000 -8.038596E-0001
  2.604278E-0001 -1.851851E+0000
  4.432861E+0000 -1.602757E+0000
  3.732851E-0001  9.257170E-0001
 -2.713172E+0000  8.883054E-0001
 -4.016592E+0000  4.204958E-0001
 -2.039333E+0000 -1.593188E-0001
 -3.344373E-0001  1.259123E+0000
  4.580687E-0001  1.951294E+0000
  1.305207E+0000  1.234252E+0000
  3.151886E-0001  4.901363E-0001
  6.937047E-0001 -4.174554E-0001
 -1.149383E+0000  2.489040E-0001
 -4.323388E-0001  1.456305E-0001
 -6.129516E-0001  8.256352E-0001
  9.436253E-0002 -1.682081E-0001
 -3.687386E-0003 -6.355211E-0001
 -6.421799E-0001  8.080289E-0001
 -1.300041E+0000  8.099342E-0001
 -1.053860E+0000 -7.251844E-0002
 -6.820886E-0001 -5.901062E-0001
  1.163935E+0000 -4.078236E-0001
 -1.076585E+0000 -2.476706E-0001
  5.445107E-0001 -5.362903E-0001
 -1.141934E-0001 -3.590752E-0001
  4.888803E-0001  6.576684E-0002
  5.827451E-0001  6.277609E-0001
  9.575204E-0001  7.883389E-0001
  2.643082E+0000 -1.431022E+0000
  2.973076E-0001 -3.376898E-0001
 -2.551634E+0000  1.047540E+0000
 -4.733507E-0001 -1.003951E-0001
 -1.541528E-0001 -7.817085E-0001
  2.944034E+0000  6.060620E-0001
  8.185411E-0001  1.129302E+0000
 -1.660562E+0000  5.773361E-0001
 -3.624070E+0000  2.665444E-0001
 -9.634176E-0001 -2.439662E-0001
  2.849549E+0000  6.673602E-0001
  6.360989E-0001 -1.160117E+0000
  9.362574E-0001 -8.951303E-0001
 -1.350975E+0000 -2.919854E-0001
 -1.084551E+0000  5.245139E-0002
 -3.937034E-0001  7.452978E-0001
  1.247762E+0000 -2.954398E-0001
 -2.476787E-0001  5.402889E-0002
 -2.560356E+0000  4.056894E-0001
 -4.516096E-0001  1.130756E+0000
  1.277930E+0000 -5.981016E-0001
  7.882985E-0001  1.472670E-0001
 -2.580573E+0000  7.321024E-0001
 -2.393305E+0000 -1.503293E+0000
  7.096067E-0001  5.752387E-0002
  4.462904E-0001  2.162017E-0001
 -1.105125E+0000  1.622050E+0000
 -7.670142E-0001  2.133930E+0000
  1.536184E+0000  1.396464E-0001
  1.579819E+0000  3.628259E-0001
 -2.519559E-0001 -4.217509E-0001
 -1.387248E+0000 -1.977139E-0001
 -2.489352E-0002 -6.318822E-0001
 -1.334996E-0001 -4.700380E-0001
  3.734400E-0001 -3.183821E-0001
 -7.731743E-0001  5.125252E-0001
 -3.538682E+0000  1.229580E+0000
 -9.214904E-0001  1.266692E+0000
  3.664940E-0001 -1.632976E+0000
  7.320174E-0001 -1.333788E+0000
  1.626005E+0000 -5.364060E-0002
 -4.855224E-0001 -2.022030E+0000
 -2.566360E+0000 -3.342598E-0001
 -1.043770E+0000 -1.195682E-0001
 -3.029991E+0000  2.782318E+0000
 -7.163258E-0002  2.485951E+0000
  1.821599E+0000  2.041594E+0000
  2.014874E+0000  2.751738E+0000
 -3.853025E-0001  2.620818E+0000
 -3.281047E+0000  1.027505E+0000
 -1.774361E+0000 -4.350706E-0001
  8.200417E-0001 -1.020465E+0000
  8.615895E-0001  3.590408E-0001
 -4.099485E-0001 -1.792721E+0000
 -6.025194E-0001 -2.719947E+0000
  1.505999E+0000 -2.183285E+0000
  2.052260E+0000 -8.585359E-0001
  4.236475E-0001  3.334247E-0002
 -9.408626E-0001 -2.006522E+0000
  2.780669E-0001 -9.591472E-0002
  9.255784E-0001  1.569487E+0000
  8.563042E-0001  1.741761E+0000
  3.037122E-0001  2.815438E+0000
 -7.586934E-0001 -2.986597E-0001
 -8.103985E-0001  1.465189E-0001
  5.061619E-0001 -3.578948E-0001
 -1.466479E+0000 -1.915396E+0000
  1.251201E+0000 -1.071124E+0000
 -1.202840E+0000 -1.267712E+0000
 -3.009727E+0000  2.422263E+0000
 -2.052222E-0001  3.041184E-0001
  6.056193E-0001  9.964238E-0001
  8.237419E-0001  1.056001E+0000
  2.339286E+0000  1.834426E+0000
 -1.151425E+0000  4.129071E+0000
 -1.167993E+0000  1.095135E+0000
 -5.625637E-0002 -1.394481E+0000
  2.838652E+0000 -2.711083E-0001
  5.626273E-0002 -3.639270E-0001
 -2.594747E+0000 -1.245909E+0000
  1.796803E+0000 -2.081541E+0000
  3.827627E+0000 -9.146425E-0001
  2.391065E+0000 -2.194479E+0000
 -8.503991E-0001 -2.146673E+0000
 -2.438892E+0000 -1.410869E+0000
 -5.246691E-0001 -1.476968E+0000
  8.108388E-0001  4.515295E-0001
  1.446370E+0000  1.902769E+0000
 -2.086843E+0000  1.334577E+0000
 -1.102445E+0000 -1.878501E+0000
  1.733533E+0000 -1.965787E+0000
  1.222000E+0000 -1.215751E+0000
 -2.122894E-0002 -3.629107E-0001
  5.093667E-0001 -1.005551E+0000
 -6.761159E-0001 -1.073224E+0000
  5.273726E-0001 -2.031446E+0000
  1.162189E+0000 -2.648704E+0000
  9.005930E-0001 -9.436868E-0001
  1.901135E+0000 -1.808640E-0002
 -6.059745E-0001  1.349574E+0000
 -1.165286E+0000 -1.056399E+0000
  3.696237E-0003 -3.962940E-0001
  1.490053E+0000 -1.352964E+0000
  2.033210E-0001  6.391024E-0001
  4.094883E-0001  1.051567E-0001
  1.580088E+0000  7.318314E-0001
  1.111950E+0000  1.597172E+0000
 -9.116085E-0001  3.158017E+0000
 -2.135673E-0001  3.688221E-0001
  1.096543E+0000 -2.274677E+0000
  1.492835E+0000 -1.498039E+0000
 -2.116166E-0001 -5.092635E-0001
 -8.370325E-0001  4.917287E-0001
 -2.008281E+0000 -8.492017E-0001
  9.063083E-0001 -1.279749E+0000
 -2.477065E+0000  1.214142E-0001
 -2.200793E+0000 -3.464524E-0001
  1.480165E+0000  6.134702E-0001
  3.393184E+0000  1.149165E+0000
 -2.291727E-0001  7.338971E-0001
 -1.189047E+0000  9.507791E-0001
 -1.198419E-0002  3.119241E-0003
  1.686662E-0001 -4.006037E-0001
  1.310231E+0000  1.078667E-0001
  4.933080E-0002 -9.562472E-0001
 -2.254901E+0000 -4.112093E-0001
  6.348260E-0001 -6.567773E-0001
  1.883642E+0000  2.092937E-0001
  9.128224E-0001  1.317019E+0000
  1.667493E-0001 -5.481180E-0001
 -6.291268E-0002 -1.867918E+0000
 -7.913759E-0001 -1.037927E+0000
 -3.681289E-0001  2.764522E+0000
 -2.970823E+0000  4.176699E+0000
 -2.638760E+0000  1.870448E+0000
  1.067819E+0000  2.498980E+0000
 -5.018641E-0001  5.165383E-0001
 -1.084582E-0001 -3.464599E-0001
 -1.880605E+0000 -2.290646E-0001
 -2.100646E+0000 -2.232926E-0001
  4.653524E-0001 -2.318669E+0000
  2.591617E+0000  6.236333E-0001
  1.167519E+0000 -7.138077E-0002
 -5.387083E-0002 -2.543521E-0001
  1.134934E-0001 -7.629724E-0001
 -6.792049E-0001  5.184543E-0001
 -8.281554E-0002  1.076103E+0000
  9.743382E-0001  4.075402E-0001
 -1.254617E-0001  5.694020E-0001
 -1.024355E+0000 -5.128830E-0001
  1.647767E+0000  5.849858E-0001
  4.749633E-0001  3.914588E-0001
  4.578405E-0001  8.900130E-0001
 -1.379768E+0000 -2.371959E-0001
 -2.473948E+0000 -1.101815E+0000
 -1.353702E+0000 -2.796826E+0000
  3.010389E+0000 -1.745590E+0000
 -4.011886E-0001 -3.028048E+0000
 -1.727770E+0000 -3.103003E+0000
 -9.204515E-0001 -2.726299E+0000
 -1.163908E+0000 -3.749673E+0000
  6.866063E-0001 -2.885589E+0000
  3.539012E-0001 -1.216283E+0000
  1.336155E-0001 -6.303632E-0002
 -1.470702E+0000 -4.974079E-0001
 -2.496813E+0000  2.409719E-0001
  2.795458E-0001  1.364539E+0000
  4.840272E-0001 -6.020912E-0001
  9.076421E-0001 -1.433592E+0000
 -2.147579E-0001 -6.495827E-0001
 -1.165866E+0000  6.065064E-0001
 -1.848711E+0000  3.131415E-0001
 -9.569841E-0001 -7.919909E-0001
  2.635128E-0001 -2.948837E+0000
  2.874118E+0000 -1.682136E+0000
  7.239348E-0001  7.837464E-0003
 -2.167181E+0000 -3.397343E-0001
 -4.050874E+0000 -1.098205E-0001
  5.520585E-0001 -2.447567E+0000
  2.101112E+0000 -1.189085E-0001
 -1.057898E+0000  2.142606E+0000
 -3.706033E+0000 -1.197049E+0000
 -1.719428E+0000 -4.682566E-0001
  1.975308E+0000  1.457521E-0001
  1.372754E-0001  9.087736E-0001
 -8.390265E-0001  7.910249E-0002
  2.115923E+0000 -1.157067E+0000
  3.207474E-0001 -1.177720E+0000
 -1.918540E+0000 -1.620366E-0001
  3.852602E-0001 -1.758205E-0001
 -9.922272E-0001 -2.479576E-0001
 -8.226389E-0001  1.805977E+0000
 -3.337474E+0000 -8.135678E-0001
 -1.846009E+0000  3.057790E-0001
  5.185614E-0001  2.291744E+0000
  1.603043E+0000  2.118318E+0000
  2.070180E-0001  8.059799E-0001
  9.467845E-0001  4.838745E-0001
  1.748562E+0000  2.264053E+0000
  3.218055E-0001  1.320616E+0000
 -6.978404E-0001  1.765735E-0002
  3.175257E-0001 -1.072545E-0002
  7.386204E-0001  7.499204E-0001
 -6.535670E-0001  1.138719E-0001
 -2.937676E-0001 -2.826095E+0000
  1.237733E+0000 -2.568280E+0000
  1.058283E-0001 -1.889632E+0000
 -2.459185E+0000 -1.016260E+0000
 -6.212106E-0001 -1.596920E+0000
  8.798083E-0001 -5.769504E-0001
  7.141526E-0001 -1.188283E-0001
 -3.597880E+0000  2.344647E-0001
 -2.344862E+0000 -1.976711E+0000
  1.292586E+0000 -2.058147E+0000
  1.945313E+0000  2.066129E+0000
 -7.361079E-0001  1.041891E+0000
 -2.268358E+0000 -2.938758E-0001
 -1.733818E+0000 -7.195013E-0001
  7.284946E-0001  1.717000E+0000
  4.247106E-0001  1.619158E+0000
 -6.292275E-0001  8.716671E-0001
  9.447400E-0001  8.532924E-0001
  8.309759E-0001 -4.403141E-0002
  3.972052E-0001  1.519495E+0000
 -4.622283E-0002  2.546307E-0001
  1.660015E+0000 -8.483835E-0001
  1.427064E+0000 -7.213831E-0001
 -9.479390E-0001  7.711295E-0001
 -2.848975E-0003 -1.915032E-0001
  5.094596E-0001  2.697300E-0001
 -1.211876E+0000  1.001870E+0000
 -6.899786E-0001  3.474480E-0005
  8.993081E-0001 -1.137659E+0000
  2.891929E+0000  5.021683E-0001
  5.622330E-0001  5.904354E-0001
 -1.168007E+0000 -5.334365E-0002
 -1.346334E+0000 -1.226149E+0000
  5.687171E-0001 -1.496640E+0000
 -1.242161E+0000 -1.060891E+0000
 -7.292889E-0001  5.419978E-0001
 -5.269910E-0001  7.844546E-0002
  1.212810E+0000  1.700892E+0000
  3.296867E-0001  9.399655E-0001
  3.684859E-0001 -3.397963E-0001
 -9.812999E-0001 -1.493974E+0000
  1.342194E+0000 -2.267947E+0000
  2.697760E+0000 -7.097257E-0001
 -1.417301E+0000  2.478580E+0000
 -2.442135E+0000 -2.451545E-0001
  1.967043E-0001 -9.219304E-0001
  1.942577E+0000  7.523034E-0001
  1.769037E+0000 -1.152175E+0000
 -5.541390E-0002 -1.166367E+0000
 -2.164289E-0001 -2.814158E+0000
  1.295296E+0000 -7.172171E-0001
  1.190403E+0000 -1.469919E+0000
  1.463120E+0000 -1.659193E+0000
  9.602579E-0002 -1.131540E+0000
 -7.538394E-0001  7.520133E-0001
 -2.098341E+0000  1.008560E+0000
  1.260183E+0000  1.666558E-0001
  1.974909E+0000 -3.025776E-0001
 -7.732580E-0001  3.538831E-0001
 -1.591772E+0000 -1.522247E+0000
 -1.193532E+0000 -2.254612E+0000
  2.171057E+0000 -1.270917E+0000
  1.675694E+0000 -1.727149E+0000
  8.858991E-0002 -1.334582E+0000
  5.075833E-0002 -3.588862E-0001
  1.892823E-0001 -1.242405E+0000
  9.548489E-0001 -7.975007E-0001
 -1.447326E+0000 -9.136820E-0001
 -3.991812E-0001 -2.885670E-0001
 -3.943885E-0001  7.471817E-0001
 -1.646644E+0000  5.551863E-0001
 -7.129919E-0001  1.773823E+0000
  1.271377E+0000  1.904114E+0000
  8.738448E-0001  1.723645E+0000
 -1.875466E+0000  6.996858E-0001
 -6.238011E-0001 -7.063908E-0002
  2.338318E+0000  6.213320E-0001
  1.370912E+0000  1.435079E+0000
 -1.828806E+0000  6.329901E-0001
  1.347540E-0001  1.532648E+0000
  1.272285E+0000  3.256569E+0000
  5.068519E-0001  2.535814E+0000
 -5.821264E-0001  2.889104E+0000
 -5.939731E-0001  1.941790E+0000
  5.328311E-0001  3.251949E+0000
  1.965189E+0000  2.152573E+0000
  5.245961E-0001  3.053774E-0001
  3.327556E-0001  6.759031E-0001
 -1.377578E+0000  1.618146E+0000
 -1.100928E+0000  1.462803E+0000
  1.766225E+0000  1.330196E+0000
  1.037050E+0000  3.284170E+0000
  1.506719E+0000  3.657505E+0000
  1.918955E-0001  1.628175E+0000
 -8.584172E-0001  2.301278E+0000
 -1.881404E+0000  6.985539E-0001
 -1.081924E+0000  4.469562E-0001
  1.586919E+0000  1.959355E+0000
  5.275457E-0003  1.257424E+0000
  4.052270E-0002  4.388349E-0001
  2.752828E+0000 -1.219315E+0000
 -5.254849E-0001  3.122526E-0002
 -1.911289E+0000 -7.896218E-0002
 -1.092516E-0001  1.049425E+0000
  6.253356E-0001  2.840720E+0000
 -1.049289E+0000  2.485562E+0000
 -2.960662E+0000  2.248852E+0000
  2.550653E-0001 -1.128965E+0000
  1.849816E+0000 -1.181752E-0001
  2.966967E-0001  2.386590E+0000
 -2.371083E+0000  1.533324E+0000
 -1.760737E+0000 -5.202674E-0002
  2.560941E-0001 -8.575739E-0001
  1.547796E+0000 -1.543775E+0000
  1.263769E+0000 -1.902512E+0000
  7.912380E-0001 -7.611062E-0001
 -1.346147E+0000 -1.127507E+0000
  1.113433E-0001 -1.381897E+0000
 -4.379706E-0001 -9.492198E-0001
  1.338807E+0000  1.770199E-0001
 -2.186592E+0000 -1.289640E+0000
  3.185589E-0001 -3.375179E+0000
  3.122982E+0000 -5.718884E-0001
 -8.250255E-0001 -1.978108E+0000
 -2.501006E+0000 -1.096396E+0000
 -1.882662E+0000 -6.851180E-0001
 -1.041759E+0000 -6.079495E-0001
 -5.677359E-0002  4.724054E-0001
 -4.847796E-0001  1.833749E-0001
  1.473229E+0000  6.460971E-0001
  1.640057E+0000  5.303769E-0001
 -4.167172E-0001 -7.932392E-0001
  1.160890E+0000 -4.742531E-0001
 -1.821994E-0001  2.991270E-0001
  4.571544E-0002  5.236420E-0001
 -7.407186E-0001  1.045731E+0000
 -1.394182E-0001  1.084348E+0000
  1.392165E+0000  6.099174E-0001
 -6.996257E-0002  1.444661E+0000
 -2.563654E+0000  8.358454E-0001
  1.006643E+0000 -2.194967E-0002
  1.223571E+0000  1.827520E+0000
 -1.132228E+0000  2.716411E+0000
 -1.271142E+0000  1.234997E+0000
  6.476041E-0001  4.249606E-0001
  8.552678E-0001 -9.435909E-0001
 -1.957780E+0000 -2.072976E+0000
  1.521799E+0000 -2.342882E+0000
  3.373729E-0001 -2.669538E+0000
 -1.209596E+0000 -9.743615E-0001
  3.185962E-0002 -1.184531E+0000
  1.773240E+0000 -6.567759E-0001
  3.646816E-0001 -3.180145E-0004
 -3.277166E-0001  5.271632E-0001
 -8.161288E-0001 -3.483945E-0001
  7.037255E-0001  2.973453E-0001
 -1.168863E+0000  3.377593E+0000
 -1.453599E+0000  1.639871E+0000
  3.495887E-0001 -1.245166E+0000
  1.866827E+0000 -2.077111E-0002
  4.288062E-0001  2.260740E+0000
 -9.669873E-0001  2.184231E+0000
 -1.412409E+0000  1.088221E+0000
  8.285740E-0001  1.147750E+0000
  5.816001E-0001  5.408944E-0001
  9.565778E-0001 -5.032416E-0002
 -1.224388E+0000 -1.194608E+0000
  2.363623E-0001 -6.947764E-0001
  2.417700E+0000 -1.371443E+0000
  9.596543E-0001 -3.968943E-0001
 -2.158711E+0000 -1.345697E+0000
 -1.396848E+0000 -2.303725E+0000
 -1.017476E-0001 -2.530468E-0001
 -9.306639E-0002  1.988847E-0001
  1.560738E+0000 -6.647003E-0001
  2.461057E+0000  8.746218E-0001
 -8.843590E-0001 -6.589512E-0001
 -2.580049E+0000 -2.589285E+0000
 -1.027217E+0000 -1.538910E+0000
  7.405010E-0001 -8.693034E-0002
 -9.833424E-0001  9.909436E-0001
 -3.542467E-0002  1.041507E+0000
  2.560667E-0001  6.029888E-0001
 -3.799769E-0001 -5.965873E-0001
  6.411706E-0001  1.609152E+0000
 -1.406312E+0000 -5.467641E-0001
 -9.718976E-0001 -1.705291E+0000
  1.061479E+0000 -2.272453E+0000
  1.986060E+0000 -3.494227E-0001
 -9.027401E-0001 -1.436403E+0000
 -7.601963E-0001 -1.094679E+0000
 -1.430005E+0000  3.798064E-0001
 -1.545815E+0000  5.283278E-0001
 -1.642269E+0000  1.264470E+0000
 -9.140833E-0001  1.300111E+0000
  1.640463E+0000 -5.245749E-0002
  3.877825E-0001  4.179319E-0001
  1.034100E+0000  2.077185E+0000
  8.856618E-0001 -1.523809E+0000
 -1.118790E+0000  2.073144E-0001
 -2.309379E+0000  2.735472E-0001
 -2.637191E-0001 -9.349655E-0001
 -5.360425E-0001  1.807350E-0001
  2.473877E+0000 -1.598407E+0000
  1.561315E+0000 -2.671498E-0002
  1.604234E-0002 -1.414948E+0000
 -8.054843E-0001  6.659569E-0001
 -9.648336E-0001  3.207644E-0001
 -2.269712E-0001 -5.187373E-0001
  1.042191E+0000  1.078328E+0000
  1.284234E+0000  2.229960E+0000
 -3.845024E-0001  7.555666E-0001
  9.020962E-0002 -2.309763E+0000
 -3.591736E-0001  1.058500E-0001
 -1.929532E+0000  1.321485E+0000
 -7.633887E-0002  2.689456E+0000
 -1.464889E+0000  7.730568E-0001
  2.281137E-0001  9.495021E-0001
  1.235460E+0000  1.682388E+0000
 -6.478931E-0002  2.217515E+0000
 -1.447301E-0001  1.111799E+0000
  7.303134E-0001  2.233311E-0001
  9.922993E-0001 -1.304417E+0000
 -2.410582E-0001 -7.668176E-0001
 -1.475524E+0000  1.232299E+0000
  8.264986E-0002 -4.959505E-0001
  7.874140E-0001  1.223037E+0000
  3.890625E-0001  5.968279E-0001
 -4.309964E-0001  9.503996E-0001
  1.478887E+0000 -1.176852E+0000
  3.955221E-0001 -1.048687E+0000
  4.990980E-0001  1.262886E-0001
 -7.497944E-0001 -3.203264E-0001
 -1.288155E-0001  3.316006E-0001
  6.535101E-0001  2.700625E+0000
 -1.861602E+0000  4.261681E-0001
 -7.539270E-0001 -4.842701E-0001
 -1.054406E+0000 -3.215019E-0001
  1.016936E+0000 -2.316140E-0002
  8.245821E-0001  1.028617E-0001
 -1.043670E+0000  6.819592E-0002
 -1.841896E+0000 -7.497610E-0003
  8.806149E-0001 -2.295265E-0001
  1.972637E+0000  5.816532E-0001
 -3.023825E-0001 -1.336308E+0000
 -4.049794E-0002 -1.900476E+0000
 -7.168483E-0001 -2.024726E+0000
 -5.083752E-0001 -3.366874E+0000
  1.444064E+0000 -1.486319E+0000
  1.942809E+0000  2.006386E-0001
  9.142568E-0001 -5.844857E-0001
 -9.410503E-0001  2.992306E-0001
  1.885742E+0000  4.852826E-0001
  6.479870E-0001  1.287554E+0000
 -1.806338E-0001  4.664399E-0001
 -2.864522E-0001  1.262536E+0000
  1.701839E-0001  4.942826E-0001
 -2.114231E-0001 -9.473336E-0001
 -1.796964E+0000  2.748558E-0001
 -1.541451E+0000  1.599226E+0000
  6.466891E-0001  2.151146E+0000
  5.885805E-0001  2.513707E+0000
  1.007008E+0000  2.419368E+0000
 -1.184872E+0000  8.705658E-0001
  9.662548E-0001 -4.036919E-0001
 -1.105334E+0000 -1.914833E-0001
 -3.553519E+0000  1.258294E+0000
 -2.198331E+0000  1.027800E+0000
  1.396168E+0000 -1.298435E-0001
  3.081039E-0001  1.681062E+0000
 -8.912946E-0001 -5.339880E-0001
 -4.822378E-0001 -6.795759E-0001
  4.342173E-0001 -2.554997E-0001
  1.355629E+0000 -1.564821E-0001
 -9.838937E-0001 -2.341240E-0002
 -4.240127E-0001 -3.198206E-0001
  1.218259E+0000 -1.195763E+0000
  1.534243E+0000 -1.223019E+0000
 -2.003221E+0000 -8.237267E-0001
  4.030837E-0001 -1.002764E+0000
 -7.865934E-0001 -1.762315E+0000
  1.727976E-0001 -6.889881E-0001
 -6.744257E-0001 -9.851292E-0002
 -2.162784E-0001  7.337057E-0001
 -3.667966E-0001 -1.118249E+0000
  1.913851E+0000  8.944504E-0001
  7.789260E-0001 -4.864075E-0001
 -1.331876E+0000  6.353301E-0001
 -2.194762E+0000 -2.541932E-0001
 -1.421677E-0001 -5.593820E-0002
 -4.340483E-0002 -2.914882E-0001
  3.465970E-0001  2.468034E+0000
 -2.180645E+0000  3.431740E-0001
  2.777983E-0001 -1.361909E+0000
  3.403623E+0000 -2.278687E+0000
  1.911733E+0000 -1.596858E+0000
  4.108434E-0002 -1.319326E+0000
 -1.103319E+0000  2.260164E-0001
 -1.016300E+0000  2.406652E-0001
 -9.493172E-0001  2.382270E+0000
 -1.589924E+0000  2.162370E+0000
  3.006522E-0001  1.425423E+0000
 -1.028297E-0001 -8.399117E-0001
 -3.681529E-0001  1.427308E-0001
 -1.712500E+0000  4.571193E-0001
 -8.184096E-0001  2.304033E+0000
  9.333251E-0001 -6.218927E-0002
  1.413409E+0000  2.598000E-0002
  8.012291E-0001 -1.955131E-0001
  8.594315E-0001  1.163719E+0000
  1.523483E-0001  9.083456E-0001
  1.783732E+0000  1.580755E+0000
  7.169046E-0001  1.919680E+0000
 -5.331688E-0001  5.932070E-0001
 -2.856388E-0002  1.572925E+0000
 -3.051232E-0002 -3.743392E-0002
  6.822633E-0001  1.109735E+0000
 -2.369688E+0000  6.567895E-0001
 -9.717238E-0001 -3.204762E-0002
 -2.258544E-0001  5.787693E-0001
  2.280128E+0000  1.193467E+0000
  2.806776E-0001  1.772677E+0000
 -1.562588E+0000  1.093721E+0000
 -3.365429E+0000 -1.410289E+0000
  1.455372E+0000 -3.520371E-0001
  1.911394E+0000  2.552244E+0000
 -1.771238E+0000 -4.078420E-0001
 -1.294743E+0000 -8.236756E-0002
  4.224458E-0001 -1.780091E+0000
  9.436499E-0001 -1.375921E+0000
  4.031747E-0001 -4.272999E-0001
 -6.556504E-0001  7.123732E-0001
 -1.972675E+0000  1.707864E+0000
  7.770295E-0001  1.005062E+0000
  6.966757E-0001  3.534302E-0001
 -3.573718E-0001 -8.906814E-0001
 -1.049675E+0000 -2.979675E-0001
 -6.547437E-0001 -2.614849E+0000
  2.892161E-0001 -1.415073E+0000
  1.739974E+0000 -2.002114E+0000
 -7.220631E-0001 -5.169641E-0001
 -9.534189E-0001 -6.166761E-0001
 -2.501076E+0000 -8.484766E-0001
  1.103570E+0000 -2.482077E+0000
  1.007100E+0000 -1.935021E+0000
 -1.305719E-0001 -4.235406E-0001
 -3.431056E+0000  4.260009E-0003
 -1.795015E+0000 -8.397656E-0001
  1.923663E+0000 -1.177723E+0000
  1.124071E+0000 -1.261646E-0002
 -1.437095E+0000 -2.158277E-0001
  2.456135E-0001 -2.455156E-0001
 -2.347718E-0001 -6.539496E-0001
 -9.527100E-0001 -4.876680E-0001
 -3.283042E-0002  1.274281E+0000
 -5.083152E-0001  3.163059E+0000
 -3.589359E-0001  2.219132E+0000
 -5.460602E-0002 -1.024663E-0001
  9.352369E-0001 -3.637344E-0002
  1.289277E+0000 -1.613837E+0000
  1.838815E+0000 -1.828118E+0000
  8.694647E-0001 -1.629016E+0000
  1.041065E+0000 -9.238158E-0001
  8.679370E-0002 -4.506637E-0001
  1.221343E+0000 -2.125928E+0000
  1.713972E+0000 -3.877527E-0001
 -2.132682E+0000 -1.626741E+0000
 -9.274914E-0001 -9.643909E-0001
 -1.078193E+0000 -1.588814E+0000
 -4.190697E-0001  1.157825E+0000
  6.015125E-0002  1.122058E+0000
  9.123768E-0001  1.589301E+0000
  5.804286E-0002  8.650184E-0001
 -5.966979E-0001 -5.304668E-0001
  8.245353E-0001 -1.654646E+0000
 -1.517072E+0000  1.266183E+0000
 -1.945833E+0000  1.956862E+0000
 -9.945180E-0001  6.957111E-0001
  6.489410E-0001  8.015575E-0001
  2.548119E+0000  8.308386E-0001
  4.746055E-0001  3.538805E-0001
 -2.187985E-0001 -1.533901E+0000
 -7.712403E-0001 -2.638970E+0000
  7.269454E-0001 -1.942714E+0000
  1.171852E+0000 -8.265168E-0001
  2.247200E+0000  5.689773E-0001
 -2.277431E+0000  3.398072E-0001
 -3.637545E-0001  4.062811E-0002
  4.685096E-0001 -8.396166E-0001
  1.312668E-0001  6.659138E-0001
  6.767714E-0001  7.686468E-0001
  1.409792E-0001  3.083429E-0001
  4.934089E-0001 -8.502283E-0001
  2.059189E+0000 -4.179766E-0001
 -1.235697E+0000  7.263336E-0001
 -1.430926E+0000  1.093184E+0000
 -6.975827E-0001  9.818482E-0001
  7.831951E-0001 -1.794477E+0000
  1.345450E+0000 -1.177916E+0000
  7.828109E-0001  5.538780E-0002
  1.185066E+0000 -1.277104E+0000
 -7.691667E-0001 -3.059131E+0000
  9.044670E-0001 -1.083816E+0000
  9.037839E-0001 -5.942487E-0001
  6.879688E-0001 -8.218565E-0001
 -5.635952E-0001  1.561712E-0001
 -1.387664E+0000 -1.770028E-0001
 -8.234536E-0001 -1.333710E+0000
 -2.267467E-0001 -2.455951E+0000
  8.747455E-0001 -8.941647E-0001
  1.415744E+0000  1.432326E+0000
  3.366856E-0001  1.280646E+0000
  7.599107E-0001 -1.537419E-0001
  9.145604E-0001 -1.239383E-0001
 -7.574199E-0001 -4.399976E-0001
  1.044595E+0000 -4.748244E-0001
  2.793568E-0001 -1.652799E+0000
 -2.263292E-0001 -2.093074E+0000
  7.178357E-0001 -2.630999E+0000
 -1.634554E+0000 -1.174722E+0000
 -8.252489E-0001 -9.456763E-0001
 -7.923372E-0003 -1.926582E+0000
  7.565215E-0001  6.534754E-0001
  1.044980E+0000 -1.360741E+0000
  5.984935E-0001  2.591239E-0001
  9.010725E-0002  6.421315E-0002
 -1.857687E+0000 -5.820170E-0002
  5.922580E-0001 -9.144569E-0001
  5.980217E-0001 -1.947770E-0002
 -2.214421E+0000 -2.731903E-0001
 -2.011076E+0000  1.022953E+0000
 -1.350773E-0001  1.200752E+0000
  2.121028E+0000  6.685362E-0001
  2.213298E-0001 -1.073900E-0002
 -2.502339E+0000  1.168757E-0002
 -2.142540E+0000 -9.842294E-0001
 -6.709210E-0002  4.966953E-0001
  1.928883E+0000  8.843120E-0001
 -6.483271E-0001  3.305721E-0001
  1.960460E+0000 -5.325252E-0001
  7.042184E-0001 -1.460422E+0000
 -1.528847E-0001  7.774493E-0001
  9.641964E-0003  5.810773E-0001
 -9.654279E-0001 -2.572364E-0001
  1.188828E+0000  1.098796E+0000
  1.633339E+0000  2.270484E+0000
  1.224011E+0000  1.721365E+0000
 -1.753670E+0000 -1.279805E+0000
 -5.074484E-0001 -2.001374E+0000
 -9.062429E-0001 -3.233428E-0001
  1.999988E+0000 -1.987147E+0000
  2.042229E+0000 -2.169516E-0001
 -1.049847E+0000 -5.563592E-0001
 -2.224219E-0001 -7.726678E-0001
 -9.826006E-0001  5.447522E-0001
 -8.609250E-0001  3.258439E-0001
 -1.690001E-0001  1.487748E+0000
 -1.039925E+0000  2.475365E+0000
 -1.013206E+0000  2.057478E-0001
  3.198656E-0001 -1.073055E+0000
  8.058967E-0001 -7.519979E-0001
  1.288316E+0000 -7.563818E-0001
 -7.486460E-0002 -6.562269E-0001
  7.432165E-0001  1.051115E+0000
  1.940966E+0000  1.110627E+0000
  3.007820E-0001 -4.241535E-0001
 -7.706214E-0001 -2.324226E+0000
  5.240263E-0001 -4.029064E-0001
 -1.188909E+0000 -1.048894E+0000
  2.835754E-0001 -1.514522E+0000
  2.106534E+0000 -1.365620E-0001
  1.614690E+0000 -1.783437E+0000
 -1.516189E-0001 -1.185224E-0001
 -1.817303E+0000 -2.049361E-0001
 -2.105240E+0000 -1.186977E+0000
 -1.766917E-0001  1.676709E-0001
 -6.794870E-0001 -1.285160E+0000
 -3.841365E-0001 -1.810189E+0000
  1.767295E+0000  2.309037E-0001
 -1.595142E+0000  1.073259E+0000
 -2.881478E+0000 -2.104598E+0000
 -7.083680E-0001 -1.786506E+0000
 -1.367196E+0000  4.185176E-0001
  6.632229E-0001  1.187668E+0000
  1.915722E+0000  1.397618E+0000
 -1.011030E+0000  8.667891E-0002
 -5.730385E-0001 -1.643475E+0000
  1.235630E+0000 -3.179050E-0002
  6.791379E-0001  1.031514E+0000
 -1.912664E-0001  3.430575E-0001
  2.435643E+0000 -1.802490E+0000
  1.891200E+0000 -1.095515E+0000
 -4.700801E-0001  2.009835E+0000
 -1.630889E+0000 -8.404230E-0002
  1.957061E+0000  1.772634E+0000
  4.379053E-0001  2.111296E+0000
 -1.060088E+0000  2.214809E+0000
  5.666165E-0001  6.245402E-0002
  1.926822E+0000 -1.715372E-0001
 -1.763327E-0001  1.478381E+0000
 -1.937347E+0000 -9.512336E-0001
  1.134389E+0000 -1.357439E+0000
  2.129099E+0000 -1.075237E+0000
  1.231624E+0000  8.677066E-0001
  1.472814E+0000 -2.753302E-0001
  1.253090E+0000 -3.758708E-0001
 -1.424512E+0000 -2.267425E-0001
 -6.177992E-0001  1.177232E+0000
 -4.553437E-0001  3.705740E-0001
 -1.999847E+0000  8.230722E-0001
  2.177433E-0001  5.228867E-0001
  3.294691E-0001 -1.432503E+0000
 -2.156337E-0001 -2.132410E-0001
  2.470082E-0001 -7.596742E-0001
 -6.761203E-0001 -1.267539E+0000
  1.368252E+0000  2.793138E-0001
  2.062313E-0001 -4.056222E-0001
 -6.698392E-0002  2.624814E-0001
 -1.250385E+0000  5.722233E-0001
 -4.504068E-0001 -6.263245E-0001
  2.141417E-0001  9.620754E-0001
 -2.377495E+0000  8.926452E-0001
 -3.221647E+0000  5.063151E-0001
 -9.382843E-0002 -1.424009E+0000
  5.831394E-0001  1.507249E+0000
  1.320152E+0000  1.025092E+0000
  1.304661E+0000  1.106377E+0000
 -1.267300E+0000 -4.552855E-0001
  1.213705E+0000 -3.577002E+0000
  1.173637E+0000 -2.976237E+0000
 -7.058239E-0001 -6.203992E-0001
 -3.009038E+0000 -1.927194E+0000
 -2.031875E+0000 -9.603284E-0001
 -2.386230E-0001  9.931435E-0001
 -4.549913E-0001  6.110620E-0001
  1.074479E+0000  1.155730E+0000
 -1.072181E+0000  1.793157E+0000
 -3.535246E+0000  1.388051E+0000
 -1.141931E+0000  2.386669E+0000
 -6.431296E-0001  6.228401E-0001
  1.286104E+0000  7.154035E-0001
  1.956671E+0000  3.334471E-0001
  2.283960E+0000 -2.782848E-0001
  9.930921E-0001  4.331527E-0001
 -6.953114E-0001  1.017351E+0000
 -9.860528E-0001 -1.161003E+0000
 -2.281252E+0000 -3.279605E-0001
 -1.545293E+0000  1.975212E-0001
  2.447385E+0000  4.059887E-0001
  1.720352E+0000  1.972828E-0001
 -3.634676E-0001  3.655215E-0001
 -9.591875E-0001  6.763676E-0001
 -1.937276E+0000  6.368550E-0003
 -1.056643E+0000 -5.545534E-0001
  1.158088E+0000 -4.734480E-0001
 -6.484141E-0001  8.364584E-0001
 -1.376247E+0000  2.201616E-0001
 -7.944613E-0001 -2.021706E+0000
  1.436121E+0000 -1.119546E+0000
  2.956496E+0000  6.605490E-0001
 -1.385607E+0000  1.560444E+0000
 -2.413006E+0000  9.374113E-0001
  6.687861E-0001 -1.045037E+0000
  3.900879E+0000  2.240073E+0000
  1.467170E-0001  3.927478E-0001
  9.105744E-0001 -9.754510E-0002
  2.424121E+0000 -2.188846E-0001
  1.558030E+0000  1.685206E+0000
  9.475223E-0002  2.234869E+0000
  3.062087E-0001  1.437908E+0000
  4.325375E-0001  7.965889E-0001
  4.752840E-0001  7.450192E-0001
  3.095701E+0000 -9.984390E-0001
  1.382256E+0000 -1.703551E+0000
 -8.598807E-0001 -3.320285E+0000
 -4.684694E-0001 -3.528552E+0000
  2.602784E-0001 -2.579805E+0000
  2.123034E+0000 -1.703167E+0000
  6.218796E-0001 -2.212046E-0002
 -1.136217E+0000  1.471867E+0000
 -6.785451E-0001  2.195257E-0001
  1.315461E+0000 -7.114284E-0001
  1.912507E+0000 -1.138656E+0000
  2.006719E+0000 -2.378833E-0001
  1.115833E+0000 -1.653919E+0000
 -8.042668E-0001 -1.633901E+0000
 -1.282335E+0000 -1.587383E+0000
 -8.272946E-0001 -8.690836E-0002
  1.302927E+0000 -4.821994E-0001
  1.201775E+0000  5.298730E-0001
  2.771525E-0001  1.643147E+0000
 -1.898077E+0000  2.513587E+0000
 -3.037693E-0001  2.276857E-0001
  1.090388E+0000  2.184079E-0001
  1.833115E+0000 -2.166588E+0000
  2.882444E+0000 -3.445969E+0000
  8.276896E-0001 -1.093464E+0000
 -1.849287E+0000 -1.239498E+0000
 -1.147766E+0000 -1.235684E+0000
  5.524140E-0001  1.327981E+0000
  1.196934E-0001  1.506395E+0000
  6.493381E-0001  7.853861E-0001
  1.619004E+0000  1.473317E+0000
  9.628767E-0001 -5.687325E-0001
  2.071663E+0000 -1.336449E+0000
  9.333314E-0001  1.054166E+0000
 -1.310481E+0000  2.629833E+0000
 -1.235223E+0000  1.278934E+0000
  2.539854E-0001 -1.546804E+0000
  3.618837E+0000  1.567208E+0000
  1.584932E+0000  3.913810E-0001
 -2.005526E+0000  5.125351E-0001
 -2.285014E+0000 -7.422237E-0001
  1.567994E+0000 -1.623463E+0000
  1.665683E+0000  3.081417E-0001
 -5.244054E-0001  2.021633E-0001
  6.241783E-0001 -1.124598E+0000
  2.678249E+0000 -2.943448E-0001
  1.999229E-0001  1.984423E+0000
 -4.076890E+0000  1.458698E+0000
 -3.380776E+0000  9.380458E-0001
  1.741247E+0000  2.817629E+0000
  3.266554E-0001  4.116981E+0000
 -1.510616E+0000  2.020969E+0000
  3.203647E-0001  8.272898E-0001
  2.727210E+0000  8.478871E-0001
  3.153799E+0000  9.983401E-0001
  1.316518E+0000  2.190091E+0000
 -2.198455E+0000  8.768249E-0001
 -3.852502E-0001 -1.509889E+0000
  1.203570E+0000 -2.695059E-0002
 -3.889883E-0001  2.017623E-0001
 -1.810072E+0000 -1.931446E+0000
 -1.226913E+0000 -1.446575E+0000
  5.473303E-0001 -1.845214E-0001
 -1.537125E-0001  6.250371E-0001
 -1.067273E+0000 -2.722904E-0001
  6.967512E-0003 -4.684074E-0001
  3.013160E+0000 -1.419852E+0000
  1.181787E+0000 -6.097642E-0001
 -2.859840E-0001 -2.237989E+0000
 -1.007777E+0000 -2.176485E+0000
 -1.148141E+0000 -3.665472E+0000
 -1.158988E+0000 -1.649151E+0000
  2.875026E-0001 -2.806739E-0001
  9.780621E-0002  1.397708E+0000
 -4.090652E-0001  1.528772E+0000
  7.056343E-0001 -5.135823E-0001
 -1.634580E-0002 -9.952111E-0001
 -7.007393E-0001 -2.128254E-0001
 -1.518892E+0000 -1.927942E+0000
 -5.785047E-0001 -3.232005E+0000
  2.691016E+0000 -1.390632E+0000
  2.288750E+0000 -1.744087E+0000
 -8.681418E-0001 -2.286705E+0000
 -2.733823E+0000 -2.430660E+0000
  1.138393E+0000  1.128830E+0000
  4.225568E-0001  3.022644E+0000
 -3.188402E+0000  1.880888E+0000
 -3.134075E+0000 -1.286807E+0000
  1.300866E+0000 -1.043765E-0001
  1.934416E+0000 -3.135815E-0001
 -7.351328E-0001  7.879188E-0001
 -1.419185E+0000  1.411208E+0000
 -2.645443E-0001 -7.789643E-0001
  8.129348E-0001 -3.373747E+0000
  3.113623E-0001 -2.997767E+0000
 -1.073241E+0000 -1.519689E+0000
 -1.958012E+0000 -2.459519E-0001
 -2.078981E-0001  1.507572E+0000
  1.960282E+0000  2.547506E+0000
  1.230410E+0000  2.727750E+0000
  3.631128E-0001  3.576257E-0001
  1.465899E+0000  4.108013E-0002
  1.498561E+0000 -3.291517E-0001
 -5.076334E-0002 -5.712042E-0002
  7.929834E-0001 -8.403294E-0001
 -1.465123E-0001  9.512980E-0001
 -3.365067E-0001 -3.195295E-0001
  2.007511E-0001 -2.378652E+0000
  1.536573E+0000 -2.563656E+0000
  3.181454E-0001 -2.262218E+0000
  2.277826E-0002 -8.457094E-0001
 -1.640213E+0000 -2.074867E-0001
  5.803954E-0001 -7.273911E-0001
  7.437231E-0001 -6.277273E-0002
 -3.389441E-0001  1.141837E+0000
 -1.715803E+0000  5.053895E-0002
 -5.936192E-0001 -1.612274E+0000
  1.602402E+0000 -4.331484E-0001
  2.981653E-0001 -5.328380E-0001
  7.784881E-0001 -3.095135E-0001
  7.431400E-0001 -1.088243E+0000
 -1.717299E+0000 -9.057092E-0001
  6.676801E-0002 -8.411816E-0001
 -6.343393E-0001  7.866335E-0001
 -6.978244E-0002  1.358102E+0000
 -7.726823E-0001  1.738079E+0000
  1.916765E+0000  2.736861E-0001
 -1.400860E+0000  1.282193E-0001
 -1.082523E+0000 -2.450924E+0000
  9.442603E-0001 -9.357771E-0001
  1.217902E+0000  2.260182E+0000
  2.753104E-0001  2.814595E-0001
  1.050380E+0000 -1.189169E+0000
  1.959950E+0000 -2.906225E+0000
  2.691648E-0001 -1.253991E+0000
 -6.558903E-0001 -1.524769E+0000
  7.046106E-0001 -2.600331E+0000
  1.674887E+0000 -1.564502E+0000
  2.574955E+0000  1.802524E+0000
 -1.107455E+0000  7.589281E-0001
 -1.445517E-0001 -1.886539E-0001
 -3.028566E-0001 -5.219282E-0001
  1.625253E-0001 -3.799520E-0001
  9.871822E-0001  9.723490E-0001
 -5.560576E-0001 -1.146896E+0000
 -9.144094E-0001 -1.052138E+0000
  2.336806E-0001 -6.323468E-0001
 -8.340365E-0002 -1.294675E+0000
 -1.499712E-0004 -5.913920E-0001
  1.232004E+0000 -2.237653E-0001
  1.101067E+0000  3.461769E-0001
 -6.841797E-0001  1.220076E-0001
 -2.414835E-0001  1.881271E-0001
 -9.148404E-0001 -6.074744E-0001
  1.389984E+0000 -6.178596E-0001
  1.306142E+0000  3.677872E-0001
 -1.419085E+0000 -7.320657E-0001
 -1.668411E+0000 -1.763291E+0000
  1.008637E+0000  4.055030E-0002
 -8.331022E-0002  1.615824E+0000
 -7.706526E-0001  2.073744E+0000
 -2.386713E-0001  1.909117E+0000
 -8.070740E-0002 -1.399526E-0001
 -3.665264E+0000  8.252260E-0002
 -2.319255E+0000 -2.242775E-0001
  6.515037E-0001  1.069709E+0000
  1.444845E+0000 -2.135209E-0001
 -8.046491E-0002 -1.831511E-0001
 -7.785086E-0001  1.793517E+0000
 -5.917896E-0002  1.914887E+0000
 -1.493493E-0001  5.820946E-0001
 -8.474402E-0001 -3.939145E-0002
  6.013550E-0001  1.737803E+0000
  1.294335E-0001 -9.635334E-0001
  1.326112E+0000  8.270396E-0001
 -1.685133E-0001  1.159570E+0000
 -1.910026E+0000  1.311595E+0000
 -2.565863E+0000  7.972417E-0001
 -1.302152E+0000 -1.763154E-0001
 -7.422433E-0001  7.264728E-0001
  2.310074E-0001 -7.881873E-0001
  2.368887E+0000 -2.075218E-0001
  1.923210E-0001 -4.114235E-0001
  1.352228E-0001 -3.882356E-0001
  7.666851E-0002 -5.476507E-0002
  2.389857E+0000  5.594596E-0001
  2.721138E+0000  2.646012E+0000
 -3.915807E-0001  2.737463E+0000
 -2.142763E+0000 -7.473272E-0001
 -7.595313E-0001 -2.510182E+0000
  2.122843E+0000 -1.086005E+0000
 -1.091705E-0001 -6.590685E-0003
 -2.537899E+0000 -8.405344E-0001
 -1.663882E-0002 -1.879335E-0001
  2.745766E+0000  8.095358E-0001
  8.602740E-0001  6.628601E-0001
 -3.378902E+0000  5.660078E-0001
 -2.885773E+0000 -1.312294E+0000
  3.676807E-0001 -1.834947E-0001
  3.092387E+0000 -1.152592E-0001
  5.927461E-0001  7.472853E-0001
 -1.477653E+0000 -1.561650E+0000
 -4.805649E-0001 -1.574324E+0000
 -1.507666E+0000 -3.389146E+0000
 -9.126962E-0001 -3.385514E+0000
 -1.045656E+0000 -1.676515E+0000
 -1.171942E+0000  5.362502E-0001
 -2.118758E-0001  1.061712E+0000
 -2.397900E-0001  1.814896E+0000
 -1.670507E+0000  1.850444E+0000
 -4.058632E-0001  3.488101E+0000
 -8.848233E-0001  2.422097E+0000
 -5.656065E-0001  7.067354E-0001
  1.374908E+0000 -1.409672E+0000
  1.769975E+0000  1.205548E+0000
  1.105047E+0000  2.362266E-0001
  7.226002E-0001 -9.627523E-0002
 -1.239688E+0000  7.230533E-0001
 -1.220295E+0000 -1.059748E+0000
  1.763564E+0000 -3.316349E+0000
  4.628764E+0000  5.734931E-0002
 -1.084835E+0000 -7.606012E-0002
 -2.501521E+0000 -2.199611E+0000
  6.259497E-0001 -3.042086E+0000
  5.510589E-0001 -3.255936E-0001
  3.180777E-0001  1.041007E+0000
 -1.833466E+0000  2.085325E+0000
 -2.233359E+0000  2.506674E-0001
 -1.662005E+0000 -1.429832E+0000
 -6.048852E-0002  2.377754E+0000
 -2.319946E-0001  1.821456E+0000
  6.500320E-0002  8.338783E-0001
  2.104423E+0000 -1.608859E+0000
 -3.595700E-0001 -1.078411E+0000
  2.844832E-0001 -1.242200E+0000
  4.094828E-0001  7.493689E-0001
 -6.288232E-0001 -4.065584E-0001
 -1.405972E-0001 -2.012351E-0001
 -2.749360E-0001  1.184376E-0002
 -8.242569E-0001 -1.442054E-0001
  6.921111E-0001 -5.324621E-0001
 -2.032426E+0000 -9.666273E-0001
 -1.680573E+0000  1.181891E-0001
  7.633300E-0001 -4.962679E-0001
  2.084715E-0001  1.561218E+0000
 -2.216363E+0000 -1.371517E+0000
  1.147560E+0000 -1.914572E+0000
  2.868743E+0000  8.235648E-0001
  1.582725E+0000  4.009613E-0001
 -7.868177E-0001 -6.984972E-0001
 -1.614967E+0000 -2.012092E+0000
 -3.960468E-0001 -1.107110E+0000
  1.856376E+0000  2.024567E+0000
 -4.795157E-0002  1.918035E+0000
 -1.466277E+0000  2.641604E-0001
 -3.669110E+0000 -1.616328E+0000
 -1.748993E+0000 -1.229928E+0000
 -1.536542E+0000 -1.314691E+0000
  1.115800E+0000 -4.301779E-0001
  1.076649E+0000  6.674322E-0001
 -5.145750E-0001 -2.832749E+0000
 -2.833742E+0000 -2.816649E+0000
 -9.425629E-0001 -4.037514E-0001
 -1.167020E+0000 -1.074442E+0000
  2.293616E+0000  7.854372E-0001
  7.367850E-0001 -1.208053E+0000
 -5.017986E-0001 -1.528062E+0000
  8.452450E-0001 -4.789409E-0001
 -2.207644E-0001 -1.066640E+0000
 -1.851212E+0000  3.397917E-0001
 -4.605525E-0001  1.472253E+0000
 -1.295250E+0000  2.648240E+0000
 -9.299218E-0001  4.880960E-0001
  2.507941E-0001 -1.187866E+0000
  3.507747E+0000 -1.138468E+0000
  2.127523E+0000 -6.992341E-0002
 -1.217439E+0000  1.330100E+0000
 -3.350183E+0000  7.060595E-0001
 -4.628627E-0001  1.022134E+0000
  9.034045E-0001  7.605995E-0001
  1.822648E+0000  2.472023E+0000
 -1.477083E+0000  5.677654E-0001
  1.762607E+0000 -1.828698E+0000
  7.154148E-0001 -4.564107E-0001
  7.000928E-0001 -4.528721E-0001
 -1.895772E+0000  3.478907E-0001
 -3.685492E+0000  5.607527E-0001
 -2.859880E-0001  6.303798E-0001
  1.951518E+0000  1.031304E+0000
  1.159556E+0000  1.051991E+0000
 -7.746182E-0001 -1.402024E-0001
  9.671266E-0001 -6.297612E-0001
  4.829107E-0002 -1.789214E+0000
  3.303150E-0002 -4.792594E-0001
 -2.376593E+0000  3.997152E-0001
 -1.875368E+0000 -2.435620E-0001
  9.728190E-0001 -2.146228E+0000
  1.842159E+0000 -8.687116E-0001
 -6.682026E-0001 -1.456139E+0000
 -4.172087E-0001 -1.557541E+0000
 -2.490078E-0002 -1.295613E+0000
 -2.572476E+0000 -1.759229E+0000
 -3.185776E-0001 -1.027878E-0003
  5.490623E-0001 -1.396988E+0000
  4.490580E-0001 -4.359355E-0001
  8.240134E-0001  1.872791E+0000
  3.849410E-0001  1.077625E+0000
 -8.606124E-0001 -1.125422E+0000
  5.668311E-0001 -6.701333E-0001
  2.059964E+0000  1.076537E-0001
  4.104254E-0001 -4.085062E-0001
  5.081331E-0001 -9.562511E-0002
 -1.473635E+0000  4.780728E-0003
 -8.969301E-0001 -6.328186E-0001
 -1.761381E-0001  1.728794E-0001
 -1.387788E+0000 -6.929883E-0001
 -6.191571E-0001  1.139291E+0000
 -1.145577E+0000  1.256327E+0000
 -4.063095E-0001  3.938289E-0001
 -1.280058E+0000  1.731233E+0000
  1.668769E+0000  1.570978E+0000
 -8.215265E-0001  3.495523E+0000
 -2.765598E+0000  6.420028E-0001
  6.712680E-0001 -3.933479E-0001
  1.667834E+0000  1.044947E+0000
  2.661870E+0000  2.943041E+0000
  1.127278E+0000  2.298560E+0000
  4.300673E-0001  1.028126E+0000
  1.400409E+0000 -7.112538E-0001
  4.004041E+0000  7.633492E-0001
 -1.552457E-0001  3.222157E+0000
 -2.572695E+0000 -6.771220E-0001
 -1.857511E+0000 -1.491390E+0000
 -1.200553E+0000 -3.029281E-0001
  9.770802E-0002  1.599948E+0000
  1.714255E+0000  2.059671E-0001
 -5.933777E-0001  4.650425E-0001
 -5.726252E-0001  1.717695E+0000
 -6.853962E-0001 -1.890179E-0001
  1.369597E+0000  1.484236E+0000
 -1.937473E-0001  9.914576E-0001
  1.859498E-0001  5.009115E-0002
  8.755712E-0001  8.254445E-0001
 -2.965172E+0000  1.748179E-0001
  4.367564E-0001 -1.188080E+0000
  1.292484E-0001  5.005803E-0001
  8.492533E-0001  2.075963E-0001
  1.479345E+0000 -1.084883E+0000
 -7.267504E-0001 -1.431268E+0000
  6.146686E-0001 -5.035310E-0001
 -2.085246E-0001  1.468345E+0000
  7.356696E-0001  2.616661E+0000
  9.557521E-0001 -4.573756E-0001
  2.359341E+0000 -1.313410E+0000
 -1.353439E-0001 -1.610361E+0000
 -5.088207E-0001 -1.225130E+0000
  3.076940E-0001  6.024170E-0002
  1.062947E+0000  2.780367E+0000
 -2.041198E+0000  2.826693E+0000
 -2.609742E+0000  1.270683E+0000
 -1.880573E-0001  1.012178E+0000
  1.406392E+0000 -5.623484E-0001
  3.008748E+0000  4.167440E-0001
 -9.814975E-0001 -1.779353E+0000
  1.369928E-0001 -6.795288E-0001
 -7.675152E-0001 -7.116660E-0001
  5.150863E-0001  1.425347E+0000
  5.663899E-0001 -1.430945E-0001
  8.445250E-0001  6.534838E-0001
  1.638007E+0000 -3.784354E-0001
  1.643200E+0000  1.462475E+0000
 -1.258604E+0000 -1.568827E-0001
 -1.104027E+0000 -8.208326E-0001
  1.093608E+0000  4.488855E-0001
  6.412514E-0002  9.483734E-0002
  4.917876E-0001 -4.974082E-0001
  1.883952E+0000  2.153693E-0001
  1.818078E+0000  6.150212E-0001
 -1.395806E+0000  2.221143E+0000
 -1.369106E+0000  3.448115E-0001
 -7.102251E-0001  3.538315E-0002
  7.530267E-0001  1.207116E-0001
 -5.105353E-0001  5.627638E-0001
 -6.142968E-0001 -4.721937E-0001
  1.616457E-0002 -9.094050E-0001
  2.517994E+0000  9.702286E-0001
 -6.162083E-0001 -1.407601E-0001
  5.873130E-0001 -4.110194E-0002
  2.290991E+0000 -9.471001E-0001
  1.523669E+0000 -9.767494E-0001
 -6.149841E-0001 -2.753362E-0001
 -2.205486E-0001  3.232329E-0001
  6.741265E-0002  2.072698E-0001
  7.973428E-0002  1.042467E+0000
 -1.374376E+0000 -8.964469E-0001
  1.174671E+0000 -1.478938E+0000
  2.145726E+0000 -1.213410E+0000
  1.460067E+0000 -1.378168E+0000
 -8.766871E-0001 -1.800455E+0000
 -3.405003E+0000 -2.265427E+0000
 -2.952403E-0001 -1.391228E+0000
  4.515964E-0001  1.189053E+0000
 -1.809990E-0002  3.842874E-0001
  6.684435E-0001 -1.087870E+0000
  1.184028E+0000 -1.559261E+0000
  2.122470E-0001 -6.451541E-0001
 -2.188385E+0000  2.187182E-0001
 -1.984026E+0000 -1.144268E+0000
 -1.078181E+0000 -7.961655E-0001
  1.298004E+0000 -7.674980E-0001
 -5.258559E-0001 -6.109227E-0001
 -2.790667E+0000 -7.107365E-0001
 -5.251920E-0001 -8.032400E-0001
 -4.584413E-0001 -2.695359E-0002
 -9.816421E-0001  1.229415E-0001
 -1.670243E+0000 -6.808099E-0001
 -6.827043E-0001 -9.847444E-0001
  9.557898E-0002 -1.648878E+0000
  2.330565E+0000 -1.266098E+0000
  1.659800E+0000 -1.841199E+0000
 -3.543043E-0001 -8.949639E-0001
 -2.671882E-0001 -4.555603E-0001
 -1.514703E+0000 -2.013991E-0001
 -2.210251E+0000  2.202180E-0001
  3.169202E-0002  1.175177E+0000
  1.765827E+0000  2.003255E+0000
 -1.308845E-0001  4.759916E-0001
  8.430979E-0001  1.627647E+0000
 -1.329064E+0000  2.227296E+0000
  5.747620E-0001 -2.331114E-0001
  3.356114E+0000  9.745117E-0001
 -4.829874E-0001  8.455977E-0003
 -2.854162E-0001  5.547769E-0001
 -1.960052E+0000  6.661722E-0001
 -3.864758E-0001  1.271592E+0000
 -5.575565E-0001  2.036389E-0001
  5.336455E-0001  1.416309E-0001
 -1.660739E-0001 -6.690178E-0001
 -7.425538E-0001 -2.378022E-0001
  8.695655E-0001 -1.228357E+0000
  1.028483E+0000 -1.027289E+0000
 -8.392329E-0001 -4.881181E-0001
 -1.888409E+0000 -2.546565E-0001
 -7.848458E-0002 -1.539205E-0001
  1.820823E+0000  1.324313E+0000
 -2.029198E+0000  3.018473E-0001
 -1.141232E+0000 -9.932484E-0001
  2.672044E-0001 -1.334101E+0000
  1.619802E+0000 -1.227674E+0000
 -1.389520E+0000  2.040200E+0000
 -1.828938E+0000  1.313471E+0000
 -1.109500E+0000  1.398199E+0000
  3.185963E+0000  1.816285E+0000
  1.757910E+0000  2.367099E+0000
 -1.001933E+0000  1.968943E+0000
 -2.843718E+0000  4.560334E-0001
 -2.118914E-0001 -7.622086E-0001
  3.008311E+0000 -7.951023E-0001
  2.375129E+0000  8.206340E-0001
 -1.988708E+0000  2.233220E+0000
 -2.221092E+0000  1.318475E+0000
 -2.961094E-0001 -1.613995E-0001
  9.691686E-0001  1.134356E+0000
  7.206354E-0001  6.116453E-0001
 -1.705846E-0001 -1.217182E+0000
  1.084393E-0001 -1.995188E+0000
  2.948331E-0001 -5.449851E-0001
  1.151094E+0000 -6.605664E-0001
 -4.551110E-0001 -2.832825E-0001
 -2.086884E+0000 -1.438816E-0001
 -1.131050E+0000  1.218708E-0001
  2.190283E+0000 -2.146779E-0001
  1.898050E+0000 -1.344765E+0000
  4.336436E-0001 -7.946391E-0001
 -1.136866E+0000  1.073265E+0000
 -1.392134E-0001 -9.341464E-0002
  1.046693E+0000  1.045132E+0000
 -2.240593E-0001  1.367293E-0001
 -9.523040E-0001 -1.792660E+0000
  1.711600E+0000 -8.855727E-0001
  9.443675E-0001  1.963286E+0000
 -5.388520E-0001  2.766889E+0000
 -7.100713E-0001  2.140236E-0001
 -8.761147E-0001  4.477561E-0001
  6.308203E-0001 -8.481088E-0001
  1.206545E+0000 -1.756947E+0000
  2.749578E+0000 -9.749724E-0001
  5.963051E-0001  1.673219E+0000
 -2.210226E+0000  1.415476E+0000
 -2.076943E+0000  8.312217E-0001
 -6.893987E-0001  1.586243E+0000
  8.237988E-0001 -7.987635E-0001
  1.515405E+0000  3.143362E-0001
  1.623045E+0000  9.476854E-0001
  4.677216E-0002  2.245157E-0001
 -3.226070E+0000 -9.893360E-0002
 -2.502640E-0001 -1.887540E+0000
  2.064196E+0000 -1.457263E+0000
  1.788001E+0000  1.211940E+0000
 -1.160751E+0000  6.887755E-0001
 -6.934095E-0001 -4.898612E-0001
 -1.080021E+0000  1.805631E+0000
 -2.030096E+0000 -1.784845E+0000
  5.200510E-0001  4.196161E-0002
  1.991633E+0000 -3.384932E-0001
  2.411861E+0000  1.288851E+0000
 -1.132882E+0000  2.934630E+0000
 -1.418566E+0000 -4.698339E-0002
  1.776586E-0001 -8.523907E-0001
  4.971209E-0001  6.161593E-0001
 -5.579239E-0001  1.451214E+0000
 -4.864979E-0001 -9.258960E-0001
 -5.909485E-0001 -2.556748E+0000
  1.673408E+0000 -1.548764E+0000
  1.723968E+0000  3.996844E-0001
  1.700673E+0000  1.750810E+0000
 -1.338801E+0000  7.882146E-0001
  6.556423E-0001  1.339313E-0001
  1.164037E+0000  1.845748E-0001
  1.383074E+0000 -1.743247E-0001
 -1.237027E+0000 -1.953918E-0001
 -4.353271E-0001  2.351948E+0000
  3.414569E-0001  1.032448E+0000
  1.025418E+0000  1.260880E+0000
 -1.466344E+0000  1.602522E-0001
  1.191937E+0000  2.054156E+0000
  1.785581E-0001 -1.011012E+0000
 -1.445219E+0000 -4.693737E-0001
 -2.743088E-0001 -9.416336E-0001
 -5.225733E-0001 -8.255387E-0001
 -2.377577E+0000 -3.006768E-0001
 -6.541233E-0001 -1.893302E+0000
  5.932008E-0001 -9.677376E-0001
  1.118362E-0001  1.049087E+0000
 -2.074299E+0000 -6.633351E-0001
 -6.944437E-0001 -2.035611E+0000
  1.274509E+0000  4.827851E-0001
 -2.233567E+0000  5.704456E-0001
 -3.436398E+0000 -7.424408E-0001
  9.732302E-0001 -2.063870E+0000
  2.411238E+0000  1.094659E+0000
 -1.574556E-0001  1.260242E+0000
 -1.448347E+0000  1.566819E+0000
 -3.206544E-0001  1.071959E+0000
  4.649687E-0001  1.244747E-0001
  7.285117E-0001  6.553398E-0001
 -7.633706E-0001  6.127750E-0001
 -2.712747E+0000 -1.064595E+0000
  1.741961E-0001 -1.340047E+0000
  1.500693E+0000 -7.453724E-0001
  1.473588E+0000  4.281192E-0001
 -9.702150E-0002  1.641086E-0001
 -9.238436E-0001  2.911474E-0002
 -2.113413E+0000 -2.354783E-0001
  1.972786E+0000 -3.921978E-0001
  9.947140E-0001 -1.407199E+0000
 -1.306989E+0000 -1.082779E-0001
 -1.512503E+0000 -4.687563E-0001
 -9.970203E-0001 -1.707134E+0000
 -1.317282E-0001 -1.660150E+0000
  6.217049E-0001 -2.568921E+0000
  1.975061E+0000  1.174248E-0001
 -5.682323E-0001  6.832776E-0001
  3.498571E-0001  1.013378E+0000
 -9.742290E-0001 -3.150522E-0002
  2.754271E-0001  6.234429E-0001
 -4.114504E-0001 -2.626481E-0001
 -2.096648E-0002  4.648148E-0002
 -2.484368E-0002  9.904022E-0001
 -6.083122E-0002  8.018299E-0001
 -9.897137E-0001 -7.099534E-0002
 -4.143833E-0001 -6.251236E-0001
  3.413622E+0000 -3.848608E-0001
  2.601072E+0000  2.411138E-0001
 -1.690378E+0000 -1.702855E+0000
 -2.876278E+0000 -9.727882E-0001
  9.613520E-0002 -1.405884E+0000
  1.872744E+0000 -1.161013E+0000
 -3.167901E-0001  2.489407E-0001
 -1.803419E+0000 -9.317027E-0001
  1.167811E-0001  5.562774E-0001
 -1.260999E+0000 -8.177060E-0001
  9.293071E-0001 -8.821687E-0001
  1.284250E+0000 -1.039361E+0000
 -6.282660E-0001  2.534458E-0001
 -4.703516E-0001  8.910485E-0001
  1.996719E+0000  1.481634E+0000
  6.601501E-0001 -5.111879E-0001
 -2.384287E-0001  7.281584E-0001
 -4.505174E-0001  9.327286E-0001
 -1.871396E+0000  7.929811E-0001
  2.175955E-0002 -1.014188E+0000
  1.409115E+0000 -2.763519E-0001
 -8.065631E-0001  1.248018E+0000
 -5.742238E-0001  4.148396E-0001
 -3.737515E-0001  7.294905E-0001
  1.817166E-0001  1.250670E+0000
  1.088060E+0000  2.860950E+0000
 -1.425429E-0001  1.347628E+0000
  1.602002E+0000 -1.325729E-0001
  3.565788E-0001 -5.670098E-0001
 -8.772108E-0001  1.843929E-0001
  1.223488E+0000  9.792461E-0001
 -3.433089E-0001  1.620936E-0001
  1.864076E+0000  4.032003E-0001
  4.402531E-0001  2.099299E+0000
 -5.787392E-0001 -1.265606E-0001
  1.239078E+0000  3.281982E-0001
 -3.608680E-0001 -1.097673E+0000
 -4.674652E-0001 -4.100017E-0001
  4.400185E-0001  1.603975E+0000
 -2.591728E+0000  2.683139E+0000
 -2.164711E+0000  1.655996E+0000
  1.294015E-0001  2.739506E+0000
  1.339556E+0000  6.733522E-0001
  2.101533E+0000 -7.766123E-0001
  8.118511E-0001  1.309539E+0000
 -9.962474E-0001  3.972133E-0001
  7.196981E-0002  2.464423E+0000
  7.098462E-0001  2.741824E+0000
 -5.639050E-0001  8.948056E-0001
 -1.436246E+0000 -8.850467E-0001
 -6.164270E-0002 -1.888861E+0000
  1.551973E+0000 -8.450642E-0001
 -7.368519E-0001  3.841632E-0001
 -1.595116E+0000 -1.110342E+0000
 -4.436652E-0001 -2.298981E+0000
  5.945450E-0002 -4.111415E-0001
  1.324203E+0000 -4.611650E-0001
 -2.852357E-0001  8.256343E-0001
  1.818376E+0000  1.123930E-0001
  8.445871E-0001  5.917495E-0001
 -1.508749E-0001 -1.013508E+0000
  1.594535E+0000 -1.624754E+0000
 -4.800717E-0001  3.314585E-0001
 -2.636388E+0000 -7.385711E-0001
  5.205625E-0002  1.920962E-0001
  5.743328E-0001  1.482750E+0000
 -1.551113E-0001  1.185483E+0000
  3.442152E-0001  3.088230E-0001
  4.058729E-0001  1.064760E+0000
 -1.947358E+0000  7.774754E-0001
 -1.694454E+0000 -2.470770E+0000
  3.436136E+0000 -4.479671E-0001
  2.074648E+0000 -3.085841E-0001
  1.388442E+0000  1.024917E+0000
 -7.243801E-0001  7.595609E-0001
 -2.284693E+0000 -6.443564E-0001
 -1.220155E+0000 -2.681068E+0000
 -3.653811E-0001  8.872963E-0001
 -2.271111E+0000  1.248975E+0000
 -2.934432E-0001  6.883190E-0001
 -5.959866E-0001 -6.017384E-0001
  1.492035E+0000 -1.242584E+0000
  8.210616E-0001 -1.887542E+0000
  4.456843E-0002 -1.805053E+0000
 -4.072534E-0001 -2.447641E+0000
 -2.380704E+0000 -2.695806E+0000
 -1.168272E+0000  7.879354E-0001
 -7.761668E-0001  9.795715E-0002
  1.877256E+0000  2.547213E+0000
  2.036568E+0000  7.324154E-0001
 -8.920907E-0001  8.925439E-0001
 -1.659479E+0000  9.234763E-0001
  4.547479E-0001 -2.768507E-0001
  1.288779E+0000  3.174508E-0002
  1.609452E+0000 -6.743771E-0001
 -3.903297E-0001 -2.466463E+0000
  5.848301E-0001 -1.095662E+0000
 -2.632508E+0000 -5.894759E-0001
 -3.325823E+0000 -2.363898E-0001
  5.854940E-0001  3.608784E-0001
  1.540770E+0000  7.410231E-0001
 -7.142470E-0001  1.027421E-0001
 -2.577304E-0001 -1.266838E+0000
  3.392778E-0001 -9.968735E-0001
 -2.758199E-0001 -9.633617E-0001
  5.826247E-0001  1.142807E+0000
  3.727459E-0001  1.545619E+0000
  1.352847E+0000  1.781104E+0000
 -9.431720E-0001  3.556277E-0001
 -5.750118E-0001 -6.803306E-0001
  1.246491E+0000 -1.220435E+0000
  4.064037E-0001 -1.644475E+0000
  5.110027E-0001 -8.750957E-0001
 -7.614034E-0001 -1.220571E-0001
 -8.039139E-0001  1.216544E+0000
 -1.927651E+0000  1.215412E+0000
  2.742505E-0001  5.293397E-0001
  9.782181E-0001  1.309328E+0000
  6.765610E-0001  9.579983E-0001
  2.097114E+0000  3.990288E-0001
 -2.643734E-0001 -2.438331E-0001
 -6.626439E-0001 -1.415678E+0000
  1.079652E-0001 -7.969531E-0001
  3.773036E-0001 -8.644003E-0001
  8.277134E-0001  1.259450E+0000
 -2.767895E+0000  4.419480E-0001
 -1.503029E+0000 -9.413366E-0001
 -1.435341E-0001 -1.703297E+0000
  7.916987E-0001 -1.255585E+0000
  9.611436E-0001  2.155233E-0001
 -2.396218E+0000  1.626629E+0000
 -8.127447E-0002  1.170848E+0000
 -2.592950E-0001 -1.415786E+0000
 -4.492624E-0001  5.976100E-0002
 -1.530948E+0000 -1.459372E+0000
 -2.477000E-0001  1.071702E+0000
 -7.715702E-0001  2.587465E+0000
 -1.313556E+0000  9.853516E-0001
  2.089700E-0001  1.159302E+0000
  1.253382E+0000  3.880887E-0001
 -1.434515E+0000  5.817485E-0001
 -1.174171E+0000  4.345466E-0001
 -1.930676E-0001  4.140246E-0001
 -4.197080E-0001  1.056476E+0000
 -8.373574E-0001 -7.468310E-0001
 -9.641386E-0002 -1.772763E-0001
 -1.198056E+0000  3.489060E-0001
  6.095192E-0001  3.703757E-0001
 -6.645863E-0001  8.812182E-0001
  8.560211E-0001  6.274547E-0001
  2.017463E+0000  9.808324E-0001
  4.279569E-0001  7.480855E-0001
 -1.272258E+0000 -4.079728E-0002
 -2.423987E+0000 -2.271446E+0000
 -3.381490E-0001 -1.349725E+0000
  1.831163E+0000 -1.434640E+0000
  4.117083E-0001 -1.828069E+0000
  1.350709E+0000 -1.852215E-0001
 -8.988959E-0001 -2.381163E-0001
 -6.303691E-0001  1.406059E+0000
 -2.981386E-0001  1.855268E+0000
 -2.735670E+0000  1.678379E+0000
 -2.897782E+0000  1.705843E-0001
  2.783090E+0000  1.949854E-0001
  3.771013E+0000  1.548606E+0000
 -8.636033E-0001  8.126146E-0001
 -3.672659E+0000  3.735008E-0001
 -3.003303E+0000 -1.184873E+0000
  4.008243E-0001 -5.541232E-0001
  1.450439E+0000  7.784823E-0002
  1.029748E+0000  2.703496E+0000
 -1.348569E+0000  1.284816E+0000
 -1.739127E+0000  4.640357E-0001
  5.089012E-0001  6.281818E-0001
  1.287332E+0000  1.123538E+0000
 -7.113460E-0001  6.711914E-0001
  9.190211E-0001 -1.132358E-0001
  3.243442E-0002 -3.016747E-0001
  1.256130E-0001 -1.618264E+0000
  5.893795E-0001  4.967512E-0002
  5.569365E-0001  6.714138E-0001
 -2.112849E-0001 -3.573171E-0002
  1.098415E+0000 -1.014530E+0000
  1.929405E+0000 -1.681749E+0000
  2.000670E+0000 -8.363325E-0001
 -8.740660E-0001 -2.107128E-0001
 -2.009938E+0000 -1.998566E-0001
 -7.997440E-0001 -3.730658E-0001
 -1.483360E+0000 -1.662621E+0000
  1.334895E+0000  2.272947E-0001
  4.905241E-0001 -3.597168E-0001
  2.617770E-0001 -2.663132E-0001
 -7.695049E-0001 -8.728933E-0001
 -9.352629E-0001 -1.098630E+0000
  3.105297E-0001  1.127745E+0000
  1.058000E+0000  1.340975E+0000
 -4.574258E-0002  1.885999E-0001
 -6.966485E-0002 -6.858541E-0001
 -1.350391E-0002  1.342492E+0000
  3.579669E-0001  2.320812E+0000
  1.276977E+0000  4.843067E-0001
  2.619242E+0000  2.467367E+0000
  4.730919E-0002  5.092105E+0000
 -1.645070E+0000  1.927691E+0000
 -7.888154E-0001  1.725734E+0000
  6.794009E-0001 -3.975864E-0001
  1.792769E+0000 -4.114591E-0001
 -3.213449E-0001  1.567185E+0000
 -2.864348E+0000  3.568095E-0001
 -1.044949E-0002 -1.419895E-0001
  1.493625E+0000  1.552370E-0002
 -1.317863E+0000  3.568079E+0000
 -7.504831E-0001  8.997260E-0001
 -1.209801E+0000  1.303676E-0001
  3.080625E-0002 -5.532951E-0001
  1.443798E+0000 -3.907680E-0001
  1.444333E+0000  1.324275E+0000
  1.627602E-0001  7.286610E-0001
  1.219845E+0000  1.596501E-0001
  1.217085E+0000 -6.455667E-0001
  1.413647E+0000 -8.160461E-0001
  3.000264E+0000  8.243348E-0001
  9.497839E-0001  2.049956E+0000
  8.635376E-0001 -1.468914E+0000
 -6.606929E-0001  5.254282E-0002
 -1.180431E+0000 -6.758928E-0001
  2.555815E-0001  7.554751E-0001
  2.586853E-0001 -6.096425E-0001
 -3.513572E-0001 -9.143954E-0001
  9.230756E-0001 -1.169303E+0000
  6.554787E-0001 -7.271736E-0001
  4.776060E-0001  2.218551E+0000
 -3.135903E+0000  1.269748E+0000
 -9.854564E-0001 -1.093502E-0001
  2.334997E+0000  1.904120E+0000
  2.415538E+0000  2.842867E+0000
  1.054303E+0000  7.795286E-0001
  7.717361E-0001  3.722601E-0001
 -5.860759E-0001 -5.133305E-0001
  5.506604E-0001 -6.726585E-0001
  1.568420E+0000  2.982674E-0001
  3.240574E-0001 -3.351989E-0001
 -9.031971E-0001 -9.876125E-0002
 -1.394039E+0000  2.573208E+0000
 -2.449823E+0000  7.879694E-0001
  3.812364E-0001  9.809934E-0001
 -1.924286E-0001 -4.848391E-0001
  1.211674E-0003 -4.728443E-0001
 -1.286782E-0001 -4.174645E-0001
  1.093574E+0000  8.866756E-0001
 -2.460131E-0001 -4.058677E-0002
 -1.641392E+0000  3.312636E-0001
  1.760977E+0000 -6.730846E-0001
  1.229561E+0000  2.722399E-0001
  7.659170E-0001  1.199178E+0000
 -3.690556E-0001  4.467733E-0001
 -1.320148E+0000 -1.955931E+0000
 -2.986402E-0002 -2.726726E+0000
  1.866126E+0000 -2.994290E+0000
  6.439532E-0001 -1.555462E+0000
 -9.107133E-0001  9.904864E-0001
 -1.013248E+0000 -1.999885E-0001
 -3.150905E-0002 -3.909546E-0001
  2.546673E+0000  1.869294E+0000
  2.388573E+0000  3.442010E+0000
 -1.597758E+0000 -3.296026E-0001
 -1.112046E+0000 -6.641683E-0001
  1.213844E+0000  4.135124E-0001
  7.871475E-0001  1.479204E-0001
 -6.441323E-0001 -3.208127E-0001
 -3.160885E+0000 -1.768255E+0000
 -3.323019E+0000 -1.083061E+0000
 -3.137945E-0001 -2.569413E+0000
  6.994076E-0001 -1.164695E+0000
 -3.633544E-0001  3.737823E-0001
 -2.895142E-0001 -7.846212E-0001
 -4.466569E-0001 -1.719880E-0002
  2.478029E-0001  2.866470E-0001
  4.438154E-0001  1.236648E+0000
 -2.269237E+0000  1.572503E+0000
 -1.514648E+0000  1.269880E+0000
 -5.927630E-0001  6.978849E-0001
  1.114841E+0000  1.880893E+0000
  1.945434E+0000  2.519152E+0000
  1.674115E+0000  1.350953E+0000
  1.853035E+0000  4.864153E-0001
 -6.428873E-0001 -6.125583E-0002
 -1.353494E+0000 -1.617146E+0000
 -1.548314E+0000 -1.299027E+0000
 -1.051388E+0000 -4.450342E-0001
 -5.396874E-0001 -1.297866E+0000
  1.760075E+0000 -1.776003E+0000
  1.257166E+0000 -1.988683E+0000
  7.704661E-0001 -2.045453E+0000
 -2.662801E-0001 -1.959967E+0000
 -1.837949E+0000 -1.170022E+0000
  1.222132E+0000 -1.760317E+0000
  2.827381E+0000 -8.228363E-0001
  7.543535E-0001  1.713190E+0000
 -2.540671E+0000  3.049883E-0001
 -6.265179E-0001 -2.450067E-0001
  1.080757E+0000 -5.777745E-0002
  5.060565E-0001  2.203832E+0000
 -2.283402E+0000 -2.195458E-0001
 -1.238783E+0000 -1.055206E+0000
  1.512556E+0000  7.360256E-0001
  5.675226E-0001  1.945983E+0000
  4.975439E-0001  6.729099E-0001
  1.196557E+0000  1.426436E+0000
 -8.674525E-0001  2.630593E+0000
 -3.468215E-0001  4.341759E+0000
  9.882553E-0001  2.438852E+0000
  2.258143E+0000  1.720117E+0000
 -1.436763E-0001  1.192469E+0000
  1.398340E+0000 -1.605811E+0000
  1.084281E+0000 -1.766329E+0000
 -5.033179E-0001 -1.451501E+0000
 -2.320106E-0002 -1.827583E+0000
  1.765856E+0000 -8.941834E-0001
  8.874230E-0001 -6.802385E-0001
 -1.442398E+0000 -3.466736E-0001
 -3.102298E-0001 -1.949084E+0000
  2.647403E+0000 -5.513468E-0001
  1.669363E+0000 -1.076430E+0000
  1.137434E+0000 -1.238077E+0000
  1.134157E+0000  5.679803E-0002
 -7.358259E-0002  2.233136E+0000
  1.464045E-0003  1.883971E+0000
 -1.457333E+0000  1.366340E+0000
  2.208110E-0001  2.409744E+0000
  1.284871E+0000  1.733718E+0000
  1.608377E+0000  1.333003E+0000
  4.237744E-0001  4.731596E-0002
 -6.953954E-0001  2.093217E+0000
  3.033276E-0001  9.554835E-0001
  1.233678E+0000  4.220299E-0001
  2.100824E+0000 -8.674057E-0001
 -2.997036E-0001 -3.251300E-0001
 -5.834171E-0001 -6.930011E-0001
  2.012951E+0000 -1.273209E+0000
 -1.330549E-0001  9.198191E-0001
 -1.065117E+0000  1.687483E+0000
 -1.033981E+0000  1.102537E+0000
 -2.520866E-0001 -3.528604E-0001
 -1.015240E+0000 -2.433791E+0000
  8.626480E-0001  1.255126E+0000
 -1.020699E+0000 -5.427387E-0001
  5.866966E-0001  5.395570E-0001
  4.115121E-0001  1.236523E-0001
  3.379132E-0001 -5.029131E-0001
  1.265371E+0000  2.817951E+0000
  3.227075E-0001  2.933642E+0000
 -3.332475E-0001  1.633881E+0000
  3.677260E-0001  1.843955E+0000
  2.854393E-0001  2.701825E+0000
 -8.248217E-0001  2.305752E+0000
 -1.424739E+0000  2.324314E-0001
 -5.349920E-0001  7.368317E-0002
  8.084109E-0001  5.612275E-0001
  1.108134E+0000 -6.573483E-0001
  1.102313E+0000 -1.358096E+0000
 -7.275155E-0001 -1.162132E+0000
 -2.451222E+0000 -4.963990E-0002
  1.947271E-0001 -8.165707E-0001
  2.671758E+0000  3.980644E-0001
  2.037495E-0001  7.898194E-0002
 -7.506648E-0001  7.996409E-0001
 -1.073905E+0000 -4.913921E-0001
 -1.463137E+0000 -4.237678E-0001
  2.018263E-0001 -3.106481E-0001
 -1.260844E+0000  1.381523E+0000
 -1.989873E-0001  2.660378E+0000
  1.089783E+0000  2.362331E+0000
  1.410303E+0000  1.382730E+0000
 -2.287058E+0000  2.528556E+0000
 -7.560710E-0002 -8.036282E-0001
  1.803249E+0000 -1.432103E+0000
  9.983408E-0001 -4.225066E-0001
 -9.690242E-0001 -1.024958E+0000
 -9.492815E-0001 -1.166488E+0000
 -1.484783E+0000  1.764009E-0003
 -1.403595E+0000 -7.711120E-0001
  1.663692E+0000  3.866163E-0001
  1.547979E+0000  9.349409E-0001
  1.916045E+0000  1.228279E+0000
 -6.141535E-0001 -2.591044E-0002
  1.397306E+0000 -1.073396E+0000
  6.191255E-0001  2.990443E+0000
  1.115192E-0001  2.867384E+0000
 -1.704128E+0000  1.070986E+0000
  3.182381E-0001 -1.346525E+0000
  1.930710E+0000 -9.598825E-0001
 -1.675536E+0000 -1.678973E+0000
 -8.977733E-0001 -3.542531E+0000
  1.710206E+0000 -2.590237E+0000
  1.472381E+0000 -8.999393E-0001
 -7.953230E-0001  9.333401E-0001
 -2.267472E+0000  1.303671E+0000
 -1.845594E-0001  1.826334E+0000
  1.361443E+0000  2.959348E+0000
  6.361595E-0001 -1.719537E+0000
  1.046032E+0000 -1.700250E+0000
  1.021507E+0000 -2.184442E+0000
 -2.122333E+0000 -8.770879E-0001
 -1.802109E+0000 -9.624992E-0001
  1.717543E+0000  3.237359E-0001
  2.127019E+0000 -1.138553E-0001
 -6.814091E-0001 -4.058863E-0001
 -1.786971E+0000 -2.404418E+0000
 -1.120052E+0000 -2.304572E+0000
  6.376222E-0001  3.318975E-0001
 -2.410820E+0000  2.076101E+0000
 -2.264223E+0000  3.666109E-0001
 -4.357906E-0001  9.078908E-0001
  1.977488E+0000  7.859656E-0001
 -1.942304E+0000 -9.661911E-0001
  1.459817E+0000 -3.216128E+0000
 -1.041022E+0000 -1.696619E+0000
  1.731519E+0000 -5.328983E-0001
 -1.644376E+0000  8.973811E-0001
 -1.025632E+0000 -1.725881E+0000
  1.271664E+0000 -2.297797E+0000
  1.147991E+0000 -2.174915E-0001
  1.938145E+0000  1.908929E+0000
 -1.972068E+0000  3.572405E+0000
 -2.434286E+0000 -5.900989E-0002
  2.031310E-0001 -7.649989E-0001
  1.043716E+0000 -8.610919E-0002
 -1.651781E-0001  1.257964E+0000
 -5.595909E-0001 -1.766957E-0001
 -5.038326E-0001 -1.267946E+0000
 -1.424709E+0000 -1.120560E+0000
  1.414073E+0000 -1.498563E+0000
 -1.316015E-0001  7.589203E-0002
 -1.100783E+0000 -2.688969E+0000
  1.569733E+0000 -1.276787E+0000
 -2.081786E-0001  1.822902E+0000
  1.703590E+0000  6.119081E-0001
 -1.971254E+0000 -2.286711E-0001
  9.435249E-0001  6.186108E-0001
 -2.212409E-0001  1.142357E+0000
  1.575283E+0000  9.283274E-0001
  3.386022E-0001  1.784799E+0000
  1.977946E-0001  1.034957E+0000
  1.321299E+0000  1.820662E+0000
  1.734384E+0000  2.317384E+0000
  5.064185E-0001 -9.027006E-0001
 -1.408725E+0000  7.387240E-0001
 -5.497939E-0001  4.224922E-0001
  1.084730E+0000  5.040687E-0002
 -5.843050E-0001 -1.711075E+0000
  7.649265E-0001 -1.550844E+0000
  1.339817E+0000 -1.941487E+0000
  6.786514E-0001 -1.529867E+0000
  5.556211E-0001 -1.086478E+0000
  1.406132E+0000 -3.171120E-0001
  7.946871E-0001  2.259419E+0000
 -5.442002E-0001  7.138148E-0001
 -1.186953E+0000  1.858824E+0000
  2.084718E+0000  7.881487E-0001
  2.238899E+0000 -8.008792E-0002
 -1.517716E+0000  4.142114E-0002
 -3.222735E+0000 -2.132130E+0000
 -1.718317E+0000 -5.166336E-0001
  5.811520E-0001  4.596598E-0001
  3.757946E-0001  8.301385E-0001
  1.773881E+0000 -4.589802E-0001
 -5.216219E-0001 -1.856257E-0001
 -3.489860E-0001  6.545832E-0001
  2.660657E-0001  2.701050E+0000
 -3.335954E-0001  1.620442E+0000
  1.652823E+0000  5.288470E-0001
  1.535122E+0000  6.010775E-0001
  1.807448E-0001  2.715912E-0001
 -1.651815E+0000  1.937793E-0001
 -5.078247E-0001 -5.028555E-0001
  4.467163E-0001 -7.629242E-0001
 -2.193986E-0002 -6.225850E-0001
 -2.261359E+0000  2.479559E-0001
 -4.014383E+0000 -8.819979E-0001
 -1.804412E-0001 -4.991124E-0001
  3.128784E+0000 -3.549460E-0001
  8.547168E-0001 -1.141673E+0000
 -1.258914E+0000 -7.768446E-0001
 -7.598272E-0001 -1.253632E+0000
 -8.487716E-0001 -6.685076E-0001
  5.303669E-0001  3.286411E-0001
 -4.897723E-0001  1.688739E-0002
 -1.051126E+0000 -8.462903E-0001
  7.556027E-0001 -8.866053E-0002
  2.238877E-0001  2.227831E+0000
 -6.845217E-0001  1.702371E+0000
 -5.284438E-0001  1.150039E+0000
  5.714830E-0001  1.393438E+0000
  7.205591E-0001  1.074192E+0000
 -1.497566E-0001  7.062673E-0001
 -4.716032E-0001  1.636351E+0000
 -2.136941E+0000  2.631774E-0001
  1.877056E-0001  9.523205E-0001
  1.684447E+0000 -4.161116E-0001
 -1.227005E+0000  7.896583E-0001
 -3.470504E+0000 -1.270015E+0000
  4.951604E-0001 -1.214974E+0000
  1.436742E+0000 -2.989432E-0001
  1.840260E-0001  1.029297E+0000
 -9.289476E-0001  9.791669E-0001
 -2.316739E+0000 -4.870068E-0001
 -3.297497E-0001 -1.481863E+0000
  1.770921E+0000  1.417514E+0000
 -2.138446E-0001  1.535507E+0000
 -6.236612E-0001  8.060979E-0001
 -2.043856E-0001  1.492711E+0000
  9.760837E-0001  1.668483E+0000
 -2.163174E+0000 -1.731852E-0001
 -2.066892E+0000 -1.602994E+0000
  1.777248E+0000 -1.637985E+0000
  3.553241E+0000  8.128601E-0002
 -1.945281E-0001  2.089176E-0001
 -2.384173E+0000 -6.303775E-0002
  8.758730E-0001 -1.048355E+0000
  1.453263E+0000 -8.054109E-0001
 -8.597928E-0001 -2.763978E+0000
 -8.849829E-0001 -9.678812E-0001
 -1.273410E+0000  2.333448E-0001
 -1.411184E+0000  2.926382E+0000
 -2.097053E+0000  6.437295E-0001
  8.891953E-0001  5.359926E-0001
  3.553279E+0000  1.969658E+0000
  4.261261E-0001  4.356302E-0001
  1.419616E+0000  2.745709E-0001
 -3.996258E-0001 -1.757641E-0001
 -2.358029E+0000  1.497833E-0001
 -5.811541E-0001  3.756832E-0003
  6.305678E-0001  2.061808E+0000
 -9.958112E-0001  2.960753E+0000
 -2.303935E+0000  7.831575E-0001
  1.150736E+0000 -1.280334E+0000
  2.497305E+0000  7.017112E-0001
  8.604166E-0001  4.571328E-0001
 -5.146269E-0001 -1.283340E+0000
 -1.201670E+0000 -1.956580E-0001
 -7.354608E-0001  1.733866E+0000
 -1.399206E+0000  1.289317E+0000
 -1.897407E+0000  1.680172E-0001
  1.211156E+0000  1.926881E+0000
 -1.769699E+0000  2.886893E+0000
 -2.263841E+0000  1.970503E+0000
 -1.466668E+0000 -7.313091E-0001
  3.170128E+0000 -1.139281E+0000
  2.364839E+0000  8.399523E-0001
 -1.434894E+0000  1.179038E+0000
 -8.327632E-0001 -9.579914E-0001
  1.358137E-0001 -1.420834E+0000
  6.086013E-0001 -8.669291E-0001
  4.296396E-0001 -1.101453E+0000
  4.914614E-0001 -5.621636E-0001
 -1.190138E+0000  1.436534E+0000
 -1.381967E+0000 -9.758408E-0001
  1.464465E+0000 -5.173953E-0001
  2.087084E+0000  1.092328E+0000
  8.819337E-0001  2.605445E+0000
 -9.607498E-0002  1.322107E+0000
 -4.529766E-0001  2.801387E-0001
  1.269101E+0000 -7.912332E-0001
  1.273598E+0000 -2.263673E+0000
 -1.656884E-0001 -5.151474E-0001
 -1.586476E+0000 -2.533436E-0001
 -2.720766E-0001 -6.835555E-0003
  1.006867E+0000 -8.623446E-0002
  1.659860E+0000  2.278365E+0000
 -1.577214E+0000  2.140650E+0000
  9.571660E-0001 -5.048741E-0001
  1.871907E+0000  5.267622E-0001
  1.327457E+0000  2.201932E+0000
 -1.615631E+0000  9.546468E-0001
 -5.301847E-0001  1.182557E+0000
 -3.679085E-0001  1.238252E+0000
  9.698310E-0001  1.014012E+0000
  1.400809E-0001  1.401504E+0000
 -3.220599E-0001  1.887005E+0000
 -1.999253E+0000 -1.774500E-0001
  2.192812E-0001 -1.322570E-0001
  3.167642E+0000 -1.332616E-0001
  6.099371E-0001  1.007412E+0000
 -5.296174E-0001  1.118818E+0000
 -3.354351E-0001 -4.782101E-0002
  5.068168E-0001 -1.906660E+0000
  1.111947E+0000 -1.031899E+0000
 -1.008282E+0000 -8.143855E-0001
 -5.849054E-0001 -1.837002E-0002
 -2.718065E-0001 -1.351013E+0000
 -2.727330E+0000 -2.097294E+0000
 -1.571102E-0001 -1.856278E+0000
  2.461569E+0000 -1.193245E+0000
  5.297954E-0001 -2.954101E-0001
 -3.765591E+0000  5.504755E-0001
 -7.034418E-0001 -1.982671E-0002
  8.765017E-0002 -1.841645E+0000
 -4.575260E-0001  4.678324E-0001
 -5.609078E-0001  1.746484E+0000
  2.922831E-0001 -3.327046E-0001
  3.102126E+0000 -6.900153E-0001
  1.179716E+0000 -2.099400E-0001
 -3.530096E+0000 -2.305501E-0001
 -1.702358E+0000 -2.396971E+0000
  1.176131E+0000 -1.595893E+0000
  2.039375E+0000  1.611076E-0001
 -3.184333E-0001  1.934057E-0001
 -3.579520E+0000 -5.092942E-0001
  1.871934E-0002 -1.656191E+0000
  1.847820E+0000 -1.229628E+0000
 -8.681878E-0001 -7.239647E-0001
 -2.009480E+0000  3.571506E-0001
 -1.668087E+0000  3.796725E-0001
  3.611571E-0001  1.720161E-0001
  1.619732E+0000  1.642578E+0000
  3.120574E-0001 -8.963058E-0001
 -6.133836E-0002  4.509729E-0001
  9.171848E-0001  5.452900E-0001
  1.269174E+0000  1.004229E+0000
  1.624035E+0000  1.253707E+0000
  2.014816E+0000  2.613566E+0000
  8.109391E-0001  2.660222E+0000
 -8.817906E-0001  2.602144E+0000
 -1.432711E+0000  1.755097E+0000
 -1.659185E+0000 -2.553239E-0001
  1.450392E+0000 -6.811186E-0001
  3.298561E+0000  2.314024E-0001
  1.777758E+0000  6.458342E-0001
 -3.241652E+0000  1.202932E+0000
 -2.432042E+0000 -1.169296E+0000
  2.136359E+0000 -1.256375E-0001
  3.536161E+0000  1.165174E+0000
  1.100743E-0001  1.121358E+0000
 -2.619212E+0000  2.087608E+0000
 -3.104109E+0000  1.800148E+0000
 -4.371689E-0001  1.389872E+0000
 -4.960813E-0001  1.861831E+0000
 -2.237743E+0000  1.859303E+0000
  1.032364E+0000 -1.443868E+0000
  1.006769E+0000 -1.619790E+0000
 -1.462093E+0000 -1.696817E+0000
 -2.448874E+0000 -7.056853E-0001
 -1.671216E-0001 -6.781074E-0001
 -1.409708E+0000 -1.055991E+0000
 -3.748522E-0001 -1.492878E-0001
 -5.670104E-0001  4.694658E-0001
 -5.178004E-0001 -5.443602E-0001
  1.267513E+0000  3.000880E-0001
 -3.644129E-0001 -4.108160E-0001
  1.084375E+0000 -2.741841E+0000
  1.447210E+0000 -1.500910E+0000
 -1.186980E+0000 -3.221912E-0001
 -3.216676E+0000  1.818036E-0001
 -1.378175E+0000  4.940175E-0001
  1.147928E+0000  2.520195E-0001
 -1.575048E-0001  1.118822E+0000
  2.227423E-0001  1.768711E-0001
  2.595416E-0001  6.755430E-0001
  1.510536E+0000 -1.245134E-0001
  3.650562E-0001 -1.496870E+0000
 -9.523495E-0001 -1.412362E+0000
  4.310022E-0001 -3.477818E-0001
 -1.232058E+0000 -5.399146E-0001
 -1.326695E+0000 -1.999125E+0000
  3.384494E-0001 -1.521793E+0000
 -6.128533E-0001 -2.297928E-0001
 -9.002363E-0001  1.101728E+0000
 -8.665728E-0001  1.628463E+0000
 -1.562049E-0001  1.576642E+0000
  9.120750E-0001  1.448332E+0000
  3.947494E-0001  1.075444E+0000
 -9.756605E-0001 -1.741567E+0000
 -2.048539E-0002  1.359866E-0001
 -1.263759E+0000 -3.830255E-0001
 -4.464074E-0001 -2.954489E-0002
 -1.104736E-0001  5.412849E-0001
  7.575396E-0002  9.138707E-0002
 -1.911804E-0001  1.495530E+0000
 -2.784099E-0001  2.344501E+0000
 -1.158369E+0000  4.603811E-0001
  1.288807E+0000  3.874440E-0002
  2.483957E+0000  1.532981E+0000
  8.109462E-0001  2.013526E+0000
 -2.721880E+0000  1.209829E+0000
 -2.016461E+0000 -5.163444E-0001
 -2.061151E-0001  1.381392E+0000
 -3.980958E-0001  8.816440E-0001
  7.406936E-0001 -4.468092E-0001
  2.979708E-0001  1.277046E-0002
 -2.234629E+0000 -1.240891E+0000
 -1.605255E+0000 -1.826323E+0000
 -4.630034E-0002 -1.974639E-0001
  1.456433E+0000  1.003866E+0000
 -1.216728E+0000  1.111329E+0000
 -3.615682E+0000 -9.608541E-0001
 -8.030804E-0001 -1.159992E-0001
 -7.162747E-0001  1.042930E+0000
  1.323826E-0001  2.913131E+0000
  1.677168E+0000  3.061502E+0000
  6.957730E-0001  1.648350E+0000
 -4.589866E-0001  6.319700E-0001
 -9.898274E-0001  4.476773E-0001
 -1.564832E+0000 -1.418374E+0000
  1.227496E-0001 -1.653093E+0000
  1.536402E+0000 -3.403611E-0001
 -1.328146E-0001 -6.469427E-0001
  5.674675E-0001 -8.523603E-0001
 -1.504923E-0001 -3.534448E-0001
 -2.056944E+0000 -3.529369E-0001
 -2.542136E+0000  3.817057E-0001
  1.424622E+0000  1.178733E+0000
  4.988096E-0001  1.737765E+0000
 -1.640038E+0000  7.516466E-0001
  4.056537E-0001 -4.249191E-0001
  9.637342E-0001  2.978387E-0001
 -1.302749E+0000  7.320313E-0001
 -1.925922E+0000 -2.031215E-0001
 -3.397447E-0002  1.219823E+0000
 -2.061029E-0001  5.611218E-0001
 -1.014386E-0001  8.476993E-0001
 -2.560619E+0000 -8.721159E-0002
 -2.922417E-0001  2.628019E-0001
  1.287981E+0000  1.302357E+0000
 -1.959437E-0001  1.398010E+0000
 -8.756165E-0001  1.222084E+0000
 -8.511041E-0001 -3.140671E-0002
  2.005905E+0000  8.597434E-0001
  1.467513E+0000  2.419806E+0000
 -1.276210E-0001 -4.256986E-0001
 -1.095539E+0000 -1.091734E+0000
 -1.830979E+0000  9.883227E-0001
  1.175092E+0000  8.401870E-0001
  3.700722E+0000  6.094715E-0001
  6.344931E-0001 -7.889327E-0001
 -2.316331E+0000 -1.588204E+0000
 -1.552661E+0000 -1.573367E+0000
  1.689024E+0000  2.761440E-0001
  1.023085E-0001 -1.241346E-0002
 -9.691412E-0001 -5.096999E-0001
  5.641667E-0001 -1.970197E-0001
  2.410144E+0000  1.216194E+0000
 -7.559140E-0001  6.335468E-0001
 -2.181944E+0000 -1.353153E+0000
 -3.501175E-0002 -5.209058E-0001
  8.975269E-0001  1.614166E+0000
 -1.089387E+0000  1.671350E+0000
 -9.555575E-0001 -8.998971E-0001
  2.115098E-0001 -7.326486E-0001
  1.495420E-0001  1.403608E+0000
 -1.703812E-0001  3.178216E-0001
  1.734670E-0001 -9.805700E-0002
  3.586991E-0001  1.670060E+0000
 -2.655784E+0000  1.818898E+0000
 -3.909007E-0001 -4.994999E-0001
  7.690031E-0001  3.503689E-0001
  1.368559E+0000  9.213158E-0001
 -1.339582E+0000 -6.681313E-0002
 -2.024579E+0000 -8.565833E-0001
  1.284999E+0000 -1.303507E+0000
  1.099427E+0000  1.004229E+0000
 -6.401446E-0001  5.772306E-0001
  2.046414E+0000  1.855782E+0000
  2.354503E+0000  2.563676E+0000
  7.238862E-0001  1.022116E+0000
  3.965095E-0001 -9.858747E-0001
  6.587079E-0001  7.422538E-0001
 -1.816581E+0000 -2.081981E-0001
 -1.080245E+0000 -1.806199E+0000
  2.293104E+0000  1.099505E+0000
  1.830871E+0000  1.441158E+0000
 -1.391569E+0000 -6.937635E-0002
 -7.803609E-0001 -9.899804E-0001
  3.126620E-0001 -1.805923E+0000
  7.393753E-0001  8.763768E-0001
 -1.020930E+0000  1.488994E+0000
 -1.781983E+0000  3.546897E-0001
 -1.357331E-0001  1.592612E+0000
  8.372512E-0001  1.618227E+0000
  2.026960E+0000  1.454497E+0000
 -8.715110E-0002  6.024360E-0001
 -2.320947E+0000 -5.048009E-0001
 -1.294971E-0001  9.572141E-0001
 -4.035263E-0002  7.987286E-0002
 -8.596119E-0001  8.789295E-0001
 -6.317177E-0001 -1.431921E+0000
 -5.485523E-0001 -1.748326E+0000
  8.130523E-0001 -2.582266E-0001
 -6.303096E-0001  2.246982E-0001
  5.450489E-0001  2.924671E-0001
  2.700406E+0000  3.456714E-0001
  3.514984E-0001  5.163496E-0001
 -1.310268E+0000  1.181439E+0000
 -2.066398E+0000 -1.168043E+0000
  1.707922E-0001  1.458704E-0002
  2.755674E+0000 -6.301421E-0001
  1.633066E+0000  8.915058E-0001
  3.763180E-0001  8.351835E-0001
 -4.919601E+0000  1.014291E-0001
 -2.189935E+0000 -1.298950E+0000
 -2.974720E-0001 -6.274457E-0001
  5.023093E-0001 -5.553210E-0001
 -4.077954E-0001 -1.701622E+0000
  4.904400E-0001  4.121434E-0001
  1.608975E+0000 -3.300520E-0001
  3.057965E-0001 -1.245797E+0000
  8.567034E-0001 -6.800907E-0001
  2.879167E+0000  1.115218E-0001
  1.366775E+0000 -8.564417E-0001
 -1.525500E+0000 -1.854634E+0000
 -1.302359E+0000 -2.570393E+0000
  1.547042E+0000 -3.449330E+0000
  1.019881E+0000 -6.164857E-0001
 -3.372231E-0001  7.648060E-0001
 -2.187750E+0000 -1.205955E+0000
 -5.718710E-0002 -1.075990E+0000
  9.437831E-0001  1.263030E+0000
 -3.427250E-0001  5.864630E-0002
  1.007114E+0000 -9.904204E-0001
  8.368698E-0001  1.259471E-0001
 -5.004742E-0001  1.193464E+0000
 -3.962118E+0000  1.220122E-0001
 -1.012964E+0000 -2.287697E-0001
  7.083387E-0001  1.489617E+0000
 -1.042139E+0000  9.264757E-0001
  2.273847E-0001  2.477360E-0001
  6.659737E-0001  9.028328E-0001
  4.476481E-0001 -1.846845E-0002
 -2.907229E-0001  3.507681E-0001
  1.575951E-0001 -2.197305E+0000
 -1.253604E+0000 -2.878373E+0000
  1.511213E+0000 -2.213014E+0000
  2.184402E+0000 -4.715428E-0001
  2.294473E-0001  7.468302E-0001
 -1.599776E+0000 -2.401626E-0001
 -1.750831E+0000  9.479428E-0001
 -6.945279E-0001  4.903133E-0001
  8.598537E-0001 -2.364157E+0000
  1.020235E+0000 -7.932064E-0001
 -2.159952E+0000 -1.458199E-0001
 -2.909744E+0000 -1.305103E-0002
 -3.043317E-0001  9.509260E-0001
  1.566721E+0000  4.739047E-0001
 -1.902559E+0000  8.817724E-0001
 -1.876624E+0000  4.484140E-0001
  1.574127E+0000 -6.464621E-0001
  2.821924E+0000 -3.981946E-0001
  4.081818E-0001 -8.289408E-0001
 -8.010892E-0001 -1.953575E+0000
 -2.489790E+0000 -9.306137E-0001
 -8.659496E-0001 -1.382523E+0000
  1.826510E+0000 -1.827485E+0000
  1.330093E+0000  1.561768E+0000
  6.395710E-0001  2.751699E+0000
 -2.656942E-0001  1.564478E+0000
 -2.920357E+0000  1.379613E-0001
  1.237144E-0001 -1.075375E+0000
  2.174829E+0000  8.834771E-0001
 -9.183540E-0001  1.381009E+0000
 -2.890859E+0000  6.917150E-0001
 -7.026010E-0001  1.224164E+0000
  5.853009E-0001  6.796074E-0001
 -4.145326E-0001 -6.531633E-0001
 -3.482109E-0001 -9.470164E-0001
  3.095353E+0000 -2.211861E+0000
  1.482940E+0000 -8.430592E-0002
 -1.417230E+0000  1.016118E+0000
 -2.224601E+0000  1.219006E+0000
 -1.671951E+0000  9.616275E-0001
  1.348110E+0000  1.240445E+0000
  3.489185E+0000  1.570296E+0000
  1.131406E+0000 -1.665861E-0001
 -2.512959E-0001  9.137879E-0002
 -2.004490E+0000  3.504635E-0001
 -2.968701E+0000  8.710153E-0001
 -8.905445E-0001  1.125926E+0000
 -6.518603E-0001  1.327691E+0000
 -6.710059E-0001  6.195618E-0001
 -1.581378E+0000  3.839792E-0001
 -2.835793E-0001 -3.012207E-0001
  5.064071E-0001  6.163658E-0001
 -2.809220E-0001  4.834398E-0001
  3.350290E-0001 -1.552284E+0000
  1.072668E+0000 -1.890027E+0000
 -5.060021E-0001 -2.159884E+0000
 -9.094599E-0001 -3.620622E-0001
 -9.576124E-0002  5.026626E-0001
  9.283436E-0001  1.509058E-0001
  3.608671E-0001  1.642721E-0001
  1.950719E+0000  2.148903E-0001
 -1.196856E-0001  1.768098E+0000
 -2.272718E-0001 -3.447300E-0002
  3.019610E-0003  5.298235E-0002
  1.788289E-0001  4.927398E-0002
  3.229633E-0001 -1.032808E+0000
  6.806288E-0001 -7.398327E-0002
 -2.034387E+0000  4.219411E-0001
 -8.994549E-0001  1.874034E-0001
  9.420402E-0001 -1.676554E+0000
  4.443226E-0002 -1.233790E+0000
  6.085611E-0001 -4.984450E-0001
 -1.949966E+0000  3.735379E-0001
 -9.586485E-0001  8.603841E-0001
  4.445042E-0001  1.401634E+0000
 -1.002624E-0001  6.454099E-0001
 -4.742151E-0001 -6.566637E-0001
  9.530077E-0001  1.352197E+0000
 -3.184041E-0001  7.710475E-0001
  1.303316E+0000  3.152773E-0001
  1.462275E+0000 -1.184212E+0000
 -1.091009E-0001 -1.473643E+0000
 -6.211221E-0001  4.570642E-0001
 -3.343375E-0001 -1.480742E+0000
 -1.172941E+0000  1.889761E+0000
  6.606035E-0002  1.983319E+0000
 -3.841667E-0001  4.759304E-0001
  9.752803E-0001 -7.624969E-0001
  1.821788E+0000  1.331630E+0000
 -5.128174E-0001 -2.641893E-0001
 -7.874671E-0001 -2.347325E+0000
  2.403467E+0000 -5.455834E-0001
  6.041010E-0002  1.553540E+0000
 -3.167250E+0000  1.657542E+0000
  1.912760E-0001  2.047008E+0000
 -6.680433E-0001  2.405483E+0000
  1.248111E+0000  2.282852E+0000
  3.149542E-0001  3.304415E+0000
 -2.135731E+0000  6.893462E-0001
  7.567622E-0001  1.768920E+0000
  3.434561E-0001 -2.322863E-0001
 -3.142059E+0000  4.420429E-0001
 -3.012784E+0000  1.058827E+0000
 -8.098346E-0001  5.629777E-0001
  1.622012E+0000 -4.454308E-0001
  4.057490E-0001 -9.511906E-0001
 -1.919501E+0000 -5.548907E-0001
 -2.297884E-0001  1.251321E+0000
 -1.256256E+0000  1.796588E+0000
 -7.853973E-0001  2.778734E+0000
  1.789705E+0000  2.597788E+0000
  1.902092E+0000  3.819645E+0000
 -2.752114E+0000  3.084710E+0000
 -3.473681E+0000  3.709195E-0001
  1.715086E+0000 -1.779518E+0000
  4.274622E+0000 -1.168144E-0001
  1.171300E+0000  1.695610E+0000
 -1.725449E+0000  7.239631E-0001
 -1.918185E+0000 -3.424687E-0001
  2.284363E-0001 -3.930168E-0002
  1.045708E+0000 -2.615233E-0001
 -1.547538E+0000  2.229937E-0001
  5.163938E-0001 -8.263604E-0001
  2.242384E+0000  1.802556E-0001
 -1.692558E-0002 -3.954723E-0001
 -1.005707E+0000  1.198339E+0000
 -1.489372E-0001  9.794019E-0002
  1.227634E-0001  9.562725E-0001
 -2.215025E+0000 -7.667862E-0001
  1.398060E+0000 -8.035051E-0001
  5.947272E-0001 -3.948186E-0001
  2.916252E-0002 -7.359379E-0001
 -1.997776E+0000 -1.028762E+0000
 -2.668021E-0001 -1.299182E+0000
  1.110703E+0000 -8.340033E-0001
  1.687167E+0000 -8.709173E-0001
 -5.604480E-0001  1.359444E-0002
 -1.204798E+0000 -4.572389E-0001
 -9.958379E-0001  1.995330E-0001
 -2.868318E-0001  1.208939E+0000
  9.432681E-0001  1.712669E+0000
 -2.006228E+0000  1.044102E+0000
  8.271359E-0002 -9.417971E-0001
  5.303909E-0001  2.109097E+0000
  1.099572E+0000  1.506746E+0000
  9.481350E-0001  5.344616E-0001
  7.511372E-0001  1.823372E+0000
  9.637518E-0002  1.645033E+0000
  2.198879E+0000 -1.162849E-0001
  2.014702E+0000  2.230259E+0000
 -2.077771E+0000 -2.854238E-0001
 -1.382885E+0000 -6.633469E-0001
  9.478404E-0001  1.639857E-0001
  5.649302E-0001  2.067795E+0000
  2.120975E+0000  9.712378E-0001
  1.845358E+0000 -9.005501E-0001
  8.029251E-0001 -2.361156E+0000
  3.163620E-0001 -2.465664E+0000
  1.389626E+0000 -2.932961E+0000
  1.598498E+0000 -1.585647E+0000
 -2.213365E+0000 -8.439296E-0001
 -2.036453E+0000 -2.752621E+0000
 -1.054247E+0000 -2.840135E+0000
 -1.267731E+0000 -2.000134E+0000
  5.482603E-0001 -1.534177E+0000
  3.617550E-0001 -1.080442E+0000
 -4.169737E-0001  2.349134E-0001
 -1.377523E+0000 -1.349453E+0000
  1.762873E+0000 -1.510831E+0000
  6.565246E-0001  1.542991E+0000
 -2.922003E+0000  1.016421E+0000
 -2.573589E+0000 -8.146374E-0001
  2.747421E+0000 -8.908058E-0001
  1.153361E+0000 -1.486084E+0000
  1.016062E+0000 -1.127857E+0000
 -2.114095E+0000 -1.788868E+0000
 -3.915909E-0001 -3.478815E-0001
  2.927461E+0000 -4.284481E-0001
  1.414704E+0000 -3.198938E-0001
 -1.636450E-0001 -7.510421E-0001
 -2.470212E+0000 -6.780127E-0001
  8.818659E-0002 -8.697813E-0001
  2.598967E+0000 -1.648462E-0001
  6.996105E-0001 -9.962306E-0001
  5.227138E-0001  3.047066E-0001
 -2.905870E-0001  3.824105E-0001
 -3.648379E-0001  1.810247E+0000
 -4.618792E-0001  1.340965E+0000
 -9.747072E-0001  1.949673E+0000
  1.765495E+0000  2.026093E+0000
 -7.110801E-0001  8.696549E-0001
  1.260848E-0002  1.153152E-0002
  8.523773E-0001 -5.418772E-0001
  1.587145E+0000 -6.507808E-0002
  2.741047E+0000  2.004493E+0000
 -1.699213E+0000  1.154075E+0000
 -1.752366E+0000  1.291162E+0000
 -9.714246E-0001 -6.269629E-0002
  1.008173E+0000 -1.375264E+0000
  8.800249E-0001 -1.830710E+0000
  4.010036E-0001 -1.022930E+0000
 -8.049975E-0001  2.393451E+0000
 -8.740634E-0001 -1.545808E+0000
  1.810290E-0001 -2.464634E+0000
  4.751569E-0001 -1.369932E+0000
  9.703067E-0001  3.053647E-0001
  1.010587E+0000  4.732120E-0001
 -1.136177E+0000  2.310740E+0000
  5.882976E-0001  4.253290E-0003
 -3.210350E-0001 -1.459193E+0000
  2.292032E+0000 -1.208441E+0000
 -2.265992E+0000 -1.387524E-0001
 -3.385877E+0000 -2.059687E-0001
  5.809984E-0001 -2.922217E-0001
  1.403572E+0000  2.236513E+0000
  4.703525E-0002 -4.095180E-0001
  8.740347E-0001  7.301775E-0001
 -1.193366E+0000 -9.165774E-0001
  2.791536E-0001  1.843979E-0002
  3.543329E-0001  1.704252E+0000
 -4.258931E-0001  4.531811E-0001
 -1.301326E-0001  6.424726E-0001
  2.329389E-0001 -7.284207E-0002
  1.600106E+0000 -9.828258E-0001
  2.877524E+0000  6.915539E-0001
  1.475665E+0000  7.876573E-0001
 -9.682898E-0001  1.827617E+0000
 -6.738099E-0001  1.049059E+0000
 -7.980044E-0001  1.200926E-0001
  2.671943E-0001  3.246490E-0001
  2.154773E+0000  1.920365E+0000
  5.007723E-0002  2.240415E+0000
 -2.815213E+0000 -3.926681E-0001
 -2.892366E-0001 -2.697744E+0000
  3.673475E+0000 -8.343455E-0001
  1.649008E+0000  2.829587E-0001
 -2.515906E+0000 -7.404244E-0001
 -3.796765E+0000 -2.077576E+0000
  1.793778E-0001 -8.605445E-0001
  2.180930E+0000  7.804550E-0001
 -1.695031E+0000  1.051233E+0000
 -3.645320E+0000  1.323919E-0001
 -2.304852E+0000 -4.867018E-0001
  2.584133E+0000 -8.009676E-0002
  1.153168E+0000  1.141579E+0000
 -6.170849E-0001  3.238386E-0001
  2.247397E-0001 -7.761006E-0001
  7.348188E-0001 -1.142708E+0000
 -4.990956E-0001  1.493287E+0000
 -7.405294E-0001 -3.858878E-0001
  1.116992E+0000 -1.923459E+0000
  3.161797E+0000 -5.869276E-0001
  1.401583E+0000  1.198887E+0000
 -3.491825E+0000 -1.107822E+0000
 -5.535518E-0001 -1.309654E+0000
  3.322338E+0000 -4.333058E-0001
  7.303402E-0001 -2.639796E-0001
 -4.824391E-0001 -5.540085E-0001
 -7.607714E-0001 -6.683531E-0001
 -7.260075E-0001 -1.263215E+0000
  2.263003E+0000  1.705887E+0000
  2.355837E-0001  2.180260E+0000
 -4.024350E-0001  1.663318E+0000
 -1.603552E+0000  1.219834E+0000
 -1.823425E-0001  1.744665E+0000
 -1.308934E+0000  1.695939E+0000
  3.209215E-0001  4.882016E-0001
  3.713757E-0001  4.333140E-0001
  1.481652E+0000 -3.313629E-0001
  3.537572E-0001  4.110891E-0001
 -3.861446E-0001  1.384994E+0000
  1.223936E-0002  8.227419E-0001
 -1.058930E+0000  1.694423E+0000
 -8.873603E-0001  1.062125E+0000
 -8.754796E-0002  1.756849E+0000
  4.862192E-0001 -4.946435E-0002
  7.646874E-0001 -2.886179E-0003
 -1.096532E+0000 -1.084968E+0000
  5.798892E-0002 -4.495966E-0001
 -5.054745E-0001  9.654701E-0001
  7.096688E-0001  7.999107E-0001
  2.094093E-0001  6.229638E-0001
  1.205104E+0000  8.912343E-0001
 -4.286039E-0001  7.998841E-0001
 -8.970480E-0001  1.088639E-0001
 -1.072262E+0000  2.206293E-0001
  1.840249E+0000 -1.865548E+0000
  4.144470E+0000 -7.886945E-0001
  1.014277E+0000  2.276307E+0000
 -2.891196E+0000  6.501185E-0001
 -1.791443E+0000 -3.681588E-0001
 -1.511896E+0000 -1.652704E+0000
  1.154857E+0000 -2.310221E+0000
 -5.769567E-0001  2.470522E-0001
 -1.288466E+0000  1.516287E+0000
 -2.264441E-0001  1.385360E+0000
 -1.900934E-0001  3.397734E+0000
 -1.292797E+0000  1.966460E+0000
  1.047041E+0000  2.539359E+0000
  9.330986E-0001  9.642934E-0001
 -1.330435E+0000  8.791723E-0001
 -3.867710E+0000 -1.090521E+0000
  4.768155E-0003 -9.708468E-0001
  1.660389E+0000 -4.524632E-0001
 -7.503008E-0001 -1.545262E+0000
  7.660503E-0001 -1.474356E+0000
 -3.157934E-0001 -2.458819E-0001
 -6.798978E-0001  4.434483E-0001
 -1.325358E+0000 -4.436725E-0001
  6.322413E-0001 -4.695607E-0001
  2.163951E+0000 -1.642920E+0000
  1.775422E+0000 -1.378028E+0000
  1.800654E+0000 -5.031874E-0001
 -1.094306E+0000 -8.102344E-0001
 -2.400095E-0001 -1.634134E+0000
 -1.262283E+0000  1.537899E-0001
  1.441775E+0000  1.850506E+0000
  1.893257E+0000  5.492971E-0001
 -5.295515E-0002 -8.684075E-0001
  1.824789E-0001 -9.665847E-0001
  7.306373E-0001  3.072255E-0001
  3.498167E-0001 -2.340254E-0002
  2.956013E-0001  2.267796E+0000
  3.998836E-0002  1.223012E+0000
 -1.197151E+0000  1.783905E+0000
 -2.076285E+0000  2.061792E-0001
  1.796993E-0001  1.172936E-0001
  1.115306E+0000  1.319644E+0000
  8.865531E-0001  1.054884E+0000
 -6.353599E-0001  4.178349E-0001
  1.037480E+0000 -1.121670E+0000
 -3.237841E-0001 -1.015885E+0000
 -1.458169E+0000  1.745760E+0000
 -1.034039E+0000  2.751360E+0000
  8.067386E-0001  1.087877E+0000
  2.055488E+0000  1.688513E-0001
  8.232347E-0001  7.933892E-0001
 -2.116991E+0000  2.871892E-0002
 -3.510381E-0001  5.519193E-0001
 -1.882498E+0000  8.392263E-0001
 -3.392572E-0001  2.251476E+0000
 -1.578339E+0000  2.686496E+0000
  2.289852E-0001  2.038534E+0000
  9.495319E-0001  1.746877E+0000
  2.226090E+0000  1.035003E+0000
 -1.632462E-0001 -3.975669E-0001
 -1.462722E+0000  4.657194E-0001
 -2.189718E+0000 -4.459892E-0001
  2.569035E+0000 -1.588289E+0000
  3.820919E+0000 -4.043062E-0001
  2.302713E+0000 -7.160661E-0001
 -1.865095E+0000  1.461307E+0000
 -2.372489E+0000 -1.992447E-0001
 -1.725680E+0000 -1.379801E+0000
  7.715580E-0001  3.035917E-0001
  1.366822E+0000  1.632795E+0000
 -1.300547E+0000  1.468312E+0000
 -2.549845E+0000 -6.915384E-0001
  9.712369E-0001 -8.396301E-0003
  7.899283E-0001 -4.015291E-0001
 -4.090594E-0001 -1.170040E-0001
  1.560464E+0000 -1.280161E+0000
  3.774195E-0001 -4.435072E-0001
 -6.845728E-0001 -7.721402E-0001
 -1.879239E+0000  2.989599E-0001
  5.996237E-0001  3.920833E-0001
 -2.796637E-0002  7.498246E-0001
  1.312574E+0000  2.554015E+0000
  3.125920E-0001  5.930965E-0001
 -1.884859E-0001  3.943725E-0002
  1.812360E+0000 -3.366530E-0001
  2.432500E-0001  4.866593E-0001
 -2.228506E+0000  7.489502E-0001
 -1.237953E-0001 -1.216392E+0000
  9.983091E-0001 -1.049577E+0000
 -1.352404E-0001  8.626071E-0001
 -1.538880E+0000  2.100792E+0000
  2.573236E+0000  1.247700E+0000
  1.348148E+0000  2.448635E+0000
 -1.974129E-0001  1.046620E+0000
  1.173386E+0000 -5.644417E-0001
  1.771179E+0000 -1.489267E+0000
 -2.083534E+0000  8.212800E-0001
 -1.012712E+0000  2.381818E-0001
 -6.360206E-0001  4.662848E-0001
 -1.273799E+0000  1.712978E+0000
 -1.246054E+0000 -2.748264E-0001
  2.126367E+0000 -6.842558E-0001
  1.124734E+0000  7.411884E-0001
 -1.079589E+0000  1.521798E+0000
  9.734626E-0001  5.434246E-0001
  1.405635E+0000 -1.037225E-0001
 -4.571701E-0001  8.695259E-0001
 -2.635735E-0001  2.239559E+0000
 -1.060038E+0000 -7.761053E-0001
  3.212552E-0001 -8.403616E-0001
  1.349451E+0000  2.662864E+0000
  7.608304E-0001  9.685801E-0001
 -6.571072E-0001 -5.959203E-0001
 -1.511066E-0001 -1.446187E+0000
  3.550033E+0000 -1.743499E+0000
  9.600071E-0001  2.001934E+0000
 -1.439927E+0000  1.039216E+0000
 -1.407147E+0000  9.538770E-0001
  1.730945E+0000 -1.199009E+0000
  3.093397E+0000 -9.188500E-0001
  3.155997E+0000  8.497787E-0001
  5.035471E-0001 -4.634811E-0001
 -5.093505E-0001  1.633131E+0000
 -1.146522E-0001  2.517182E+0000
  1.193174E+0000  5.653415E-0001
  2.670089E+0000 -1.579438E+0000
  2.280459E+0000 -1.245740E+0000
 -1.751623E+0000 -2.048938E-0001
  8.713002E-0001 -9.250154E-0001
  2.275267E+0000 -2.486597E-0001
  2.028943E+0000 -6.706736E-0001
  5.730975E-0001 -1.479567E-0001
  7.885033E-0001 -1.363575E+0000
 -1.897279E-0001  5.245165E-0001
  1.114648E+0000 -9.580303E-0002
 -5.102795E-0001 -4.944348E-0002
  1.558537E-0001 -4.212838E-0001
  1.133935E+0000  2.928483E-0001
 -2.268413E+0000  6.491467E-0002
 -1.252170E+0000  1.238170E+0000
  4.235781E-0001  4.112536E+0000
  6.348361E-0001  1.733915E+0000
  2.392406E+0000  8.418319E-0002
  8.240890E-0001 -1.244429E-0001
 -1.368766E+0000  5.204869E-0002
 -6.754374E-0001  5.409337E-0002
 -5.451371E-0001 -7.747750E-0001
 -2.351680E+0000 -1.405112E+0000
  1.355810E+0000  1.908743E-0001
  2.644105E+0000  1.071986E+0000
 -1.427544E+0000 -2.258471E-0001
 -2.359122E+0000 -8.010872E-0001
 -6.321984E-0001 -1.337596E+0000
  7.097603E-0001 -1.832868E+0000
  7.556529E-0001 -1.138985E+0000
 -1.134926E+0000  1.091919E+0000
 -2.351291E+0000  2.641805E-0001
 -5.505077E-0001  4.790323E-0001
 -1.051461E+0000  1.154736E+0000
  5.896471E-0001  2.945378E-0001
  1.799121E+0000 -4.162214E-0001
  6.241050E-0001  5.867844E-0001
 -2.547139E+0000 -1.231418E+0000
 -5.988956E-0001 -1.243545E+0000
 -1.036408E+0000 -7.683332E-0001
 -3.187586E-0001 -3.874720E-0001
  1.868599E+0000  2.615847E+0000
  1.026877E+0000  1.297567E+0000
  1.563521E+0000  1.681811E+0000
 -9.605386E-0001  6.115592E-0001
 -1.276015E+0000  1.736727E+0000
 -5.773747E-0001  9.453260E-0001
  1.430300E+0000 -8.850941E-0002
  1.123024E+0000  1.961627E-0001
 -2.050956E+0000  1.266753E+0000
 -1.896177E+0000  1.039898E+0000
  9.901425E-0001  1.036054E-0001
  3.921686E-0001  2.215604E+0000
 -1.168228E+0000  2.902536E+0000
 -5.430639E-0001  1.333970E+0000
  3.566209E-0001 -3.052813E-0002
 -1.166350E+0000 -7.339811E-0001
 -7.218514E-0001 -1.211137E+0000
  2.220951E+0000 -1.350040E+0000
  4.485207E-0001 -7.639544E-0002
  2.130904E+0000 -2.265180E-0001
 -2.204275E-0002 -2.866018E-0001
 -1.526175E+0000 -4.170895E-0002
 -3.293639E+0000  1.688464E-0001
  1.026491E+0000  5.248713E-0001
  2.496550E+0000  8.344417E-0001
  1.603300E-0001 -7.824029E-0001
 -6.914667E-0001 -3.958285E-0001
 -4.894349E-0002 -1.864378E+0000
  2.673006E+0000 -1.860579E+0000
 -6.976169E-0001 -1.337737E+0000
 -1.307852E+0000 -2.427548E+0000
  5.173585E-0002 -1.406974E+0000
  9.141874E-0001 -2.768464E-0002
  1.134757E+0000  1.249384E+0000
  2.600761E-0001 -3.698428E-0001
 -1.864887E+0000 -1.107844E-0001
  8.248598E-0001  4.585371E-0001
  9.496749E-0002  1.369421E+0000
  8.497848E-0002  2.386848E+0000
  7.066002E-0001  1.819382E+0000
 -8.301838E-0001  1.821379E+0000
 -5.944708E-0001  2.329186E+0000
 -4.428333E-0001  2.096360E+0000
 -6.882775E-0001  3.218076E+0000
  9.442812E-0001  1.792512E+0000
  8.694800E-0001  1.302681E+0000
  2.713467E+0000  1.331884E+0000
  2.344648E+0000  1.898509E+0000
  1.088921E+0000  1.968879E+0000
 -1.657812E+0000 -5.960855E-0001
  7.665984E-0001 -1.017448E+0000
 -1.295705E+0000 -1.469149E+0000
 -1.357821E+0000 -9.743395E-0001
 -5.378317E-0001  5.431171E-0001
 -5.502667E-0001  7.953796E-0001
 -2.029747E+0000  2.613603E-0001
 -1.553239E+0000  1.455957E+0000
 -1.205940E+0000  1.207307E+0000
  7.060941E-0001  1.697673E+0000
 -1.873746E-0001  7.423554E-0001
 -1.574340E+0000  1.284261E-0001
 -1.650060E+0000 -1.972327E+0000
  1.895950E+0000 -7.463989E-0001
 -3.617007E-0001 -1.204849E-0001
 -2.031139E+0000  1.507960E+0000
 -2.298400E-0001  2.667463E-0001
 -5.368746E-0001 -9.119673E-0001
  2.591402E+0000  9.872340E-0001
  1.371222E+0000  1.659839E+0000
 -2.371761E+0000 -6.478390E-0001
 -2.993660E+0000 -7.974515E-0001
 -1.089593E+0000 -1.754739E+0000
 -2.079413E-0001 -9.015279E-0001
  5.886120E-0001  6.743422E-0001
  1.056426E+0000 -1.447319E+0000
 -5.495752E-0001 -1.598452E+0000
  1.957605E+0000 -1.807072E+0000
  5.103383E-0001 -9.279689E-0001
 -2.796622E+0000 -2.512330E+0000
  1.172978E+0000 -1.869984E+0000
  5.842807E-0001 -2.298001E+0000
  6.674055E-0001 -3.878822E-0001
  3.892975E-0001 -7.924487E-0001
 -1.446885E+0000 -6.500468E-0001
 -3.770997E-0001 -1.852503E+0000
  5.596690E-0001 -1.399209E+0000
  1.019071E+0000 -8.268914E-0003
 -8.936215E-0002 -8.868348E-0002
 -2.652597E+0000 -1.735323E-0001
 -1.259533E+0000 -1.252699E+0000
  2.093832E-0001 -1.783846E+0000
  5.012445E-0001  1.748453E-0001
  3.594385E-0001  4.108500E-0001
 -2.857466E-0001  4.157860E-0001
  2.899019E-0001  1.070546E+0000
 -7.235140E-0001 -8.660760E-0001
 -1.252042E+0000 -8.836234E-0001
 -1.188288E+0000 -4.885769E-0001
 -1.282796E+0000  4.676321E-0001
 -2.224444E+0000 -2.155643E+0000
  2.953939E-0001 -1.986676E+0000
  1.782375E+0000 -1.071579E+0000
 -7.722970E-0001  6.789932E-0001
  1.653117E-0001 -4.089874E-0001
  1.518272E-0001  1.316019E-0001
  8.068320E-0001 -5.002624E-0001
  5.733015E-0002  2.864230E-0002
 -1.073748E+0000 -5.260651E-0001
  3.485630E-0002  4.121578E-0001
  2.455193E-0001  1.515242E+0000
  2.747316E-0001  6.351856E-0002
  3.796415E-0001  7.711744E-0001
 -4.051559E-0001  7.119026E-0002
  3.120237E-0001 -4.095786E-0001
 -1.472244E+0000 -7.718676E-0001
 -8.443919E-0001  4.232453E-0001
 -1.218153E+0000 -2.634434E-0001
 -7.539479E-0001 -9.243733E-0001
  4.287808E-0001 -2.864809E-0001
 -1.299515E+0000 -2.326251E-0001
  3.245466E-0001  2.524438E-0001
 -9.183996E-0001 -2.828944E+0000
 -3.767791E-0001 -1.144097E+0000
 -1.677836E+0000  8.256741E-0002
 -2.598788E+0000  1.088914E+0000
 -6.280672E-0001  1.500228E-0001
 -4.965980E-0001  4.787065E-0001
  9.246040E-0001  1.384903E+0000
 -4.263060E-0003  1.809921E+0000
 -8.871181E-0001  5.722889E-0001
  1.863054E-0001  8.022824E-0002
 -1.191399E+0000  3.463462E-0001
 -1.249559E+0000 -3.420183E-0001
 -1.265703E-0002 -1.111344E+0000
  1.473680E+0000  8.738379E-0002
  3.316776E-0001  2.099014E-0002
 -5.298153E-0001 -8.773174E-0001
 -1.356648E+0000 -1.453903E+0000
 -6.669664E-0001 -2.479083E+0000
 -1.477361E+0000 -1.233860E+0000
  1.101071E+0000 -1.484892E+0000
 -1.260874E+0000 -8.506946E-0001
 -8.251953E-0001 -8.387083E-0001
 -2.766986E-0002 -6.979406E-0001
 -1.357576E+0000  9.970825E-0001
  4.667632E-0001  2.145796E-0001
  2.026360E-0001 -1.644297E-0001
 -1.009427E+0000 -4.667630E-0001
 -1.148526E+0000  8.501178E-0001
 -1.781677E+0000  2.683000E-0001
  2.006308E-0001 -8.535043E-0001
  1.643294E+0000  9.803600E-0001
  1.834717E+0000  4.993219E-0001
 -1.196386E+0000 -1.362404E+0000
 -1.086242E+0000 -1.570255E-0002
  5.035423E-0001  1.074495E+0000
  1.598335E+0000  2.918566E+0000
  1.098350E-0001  1.968076E+0000
  3.543225E-0001 -2.647043E-0001
  2.122124E+0000  9.126951E-0001
 -1.050548E+0000  2.226202E+0000
 -1.095128E+0000 -6.695345E-0001
 -8.524553E-0001 -1.498836E+0000
  6.298138E-0001 -1.482773E+0000
 -3.011649E-0002 -1.413196E+0000
 -7.367147E-0001 -2.277041E-0001
 -9.803573E-0001  1.721864E-0001
 -2.097675E+0000 -9.824091E-0001
  3.755213E-0002 -9.991558E-0001
  1.597515E+0000  7.390257E-0002
  1.983723E-0001  1.829648E+0000
 -2.173516E-0002  2.446423E+0000
 -2.057186E+0000  1.274621E+0000
  2.772473E+0000 -1.517038E-0001
 -4.802315E-0001  1.952992E+0000
 -8.927536E-0001 -3.460957E-0001
  7.566353E-0001 -2.103139E+0000
  1.926077E+0000 -3.630837E-0001
 -7.007709E-0001  1.334717E+0000
 -9.522992E-0001  1.582659E+0000
  6.686014E-0001 -1.074051E+0000
  2.602496E+0000  7.971295E-0001
  2.417402E+0000  1.794748E+0000
 -7.703507E-0001  5.272348E-0001
 -1.544314E+0000 -2.380425E-0001
  1.265253E+0000 -4.968425E-0001
  7.006989E-0002 -1.064199E+0000
 -5.518854E-0001 -4.416824E-0001
  1.977656E+0000  1.295238E+0000
 -2.194403E-0001 -9.887730E-0002
 -1.233083E+0000 -3.356658E-0001
 -3.958214E-0001 -3.454500E-0001
  1.860349E+0000  2.040379E-0001
  1.423983E+0000 -1.115014E+0000
  7.678538E-0001 -1.994105E+0000
  7.378191E-0001 -3.061380E+0000
  1.180724E+0000 -9.188512E-0001
 -5.246427E-0001 -1.085784E+0000
 -1.146577E+0000 -1.234204E+0000
  4.283609E-0001  1.134542E-0001
  1.458862E+0000  4.655963E-0001
 -6.533611E-0001  2.664670E+0000
 -5.066484E-0001  7.367591E-0001
  6.600760E-0001  7.943082E-0001
  3.698049E-0001 -4.655350E-0001
 -1.636999E+0000 -1.745311E+0000
  9.827550E-0001 -7.534118E-0001
  5.211644E-0001  1.301388E-0001
 -4.088623E-0001 -1.220476E-0002
 -1.150462E-0001 -1.237012E+0000
 -6.009450E-0001 -1.202471E+0000
  2.033192E-0001 -1.356163E+0000
  1.310893E+0000 -3.502645E+0000
  3.446614E-0001 -2.053702E+0000
 -1.098976E-0001 -1.624344E+0000
 -5.581266E-0001 -2.255902E+0000
 -6.035321E-0001 -5.819503E-0001
 -9.071751E-0001  4.234992E-0001
 -2.355783E-0001 -5.447555E-0001
 -5.076480E-0001 -9.009091E-0001
 -1.346781E+0000 -5.420721E-0002
 -1.748754E+0000  1.874621E+0000
 -2.111878E+0000  2.831359E+0000
  1.608569E-0001  2.801327E+0000
  2.788084E+0000  3.673459E+0000
 -1.509410E+0000  3.098250E+0000
 -5.689683E-0001 -1.646859E+0000
  8.400948E-0001 -1.908427E+0000
  2.592825E+0000  1.091991E+0000
 -7.876037E-0001  2.160917E+0000
 -3.026028E+0000  1.743703E+0000
 -3.658320E-0001  8.828326E-0001
 -7.911001E-0003  7.887978E-0001
  8.059581E-0001  1.011694E+0000
 -1.201751E-0001  1.587703E+0000
 -2.196376E-0001 -1.097931E+0000
  1.271736E+0000 -1.809868E+0000
 -3.316533E-0001 -9.202918E-0001
  1.169505E+0000 -2.212551E+0000
 -2.229274E+0000  8.243021E-0001
 -4.175784E+0000  1.322416E+0000
 -2.041727E+0000  4.427409E-0002
  1.927352E+0000  4.691810E-0002
  2.665363E+0000  5.841551E-0001
  1.343549E+0000 -6.059771E-0001
  4.373386E-0001 -1.374392E+0000
 -2.514346E+0000 -3.008220E-0001
 -2.204904E+0000  2.298033E-0001
 -1.309901E+0000  2.375212E-0001
 -1.073497E-0001  1.069066E+0000
  6.041918E-0001  2.414262E+0000
 -5.054927E-0002 -2.888673E-0001
 -2.429729E+0000 -6.118376E-0001
 -9.246633E-0001  8.837990E-0002
  9.033548E-0001  8.923383E-0002
  9.134174E-0001 -3.186568E-0001
 -1.009794E+0000  2.633833E+0000
  4.842017E-0001  2.485551E+0000
  1.796567E+0000  2.451286E+0000
  3.136839E+0000  1.692198E+0000
  7.431924E-0001 -8.354458E-0001
  8.041456E-0001 -2.769780E-0001
  4.799353E-0001 -3.850582E-0001
 -6.606626E-0001 -6.676507E-0001
 -1.220677E-0001 -2.506561E+0000
  1.136255E+0000 -1.079420E+0000
  7.124207E-0003 -8.864924E-0001
  1.488079E+0000  5.129737E-0001
  2.259903E-0001 -2.758572E-0001
  6.718046E-0001  4.895571E-0001
 -3.555277E+0000 -3.398832E-0001
 -2.029896E-0002  3.905279E-0001
 -7.898882E-0001 -1.823968E-0001
  4.049444E-0001 -5.047517E-0001
  1.452009E+0000 -1.692118E-0001
  2.375124E-0001  2.669105E-0001
  1.067828E+0000 -8.903261E-0001
 -7.391855E-0001 -1.325040E+0000
 -1.400045E-0001 -2.188110E-0001
  2.014411E+0000 -2.888739E-0001
  4.322769E-0001  4.556963E-0001
  1.016810E+0000  5.857298E-0001
 -3.049100E-0001  5.450319E-0001
 -1.460936E+0000 -8.910012E-0001
 -1.465318E+0000 -8.626463E-0001
  1.064574E+0000 -5.466860E-0001
 -6.101767E-0001  3.939612E-0001
  9.250068E-0001  3.698273E-0001
  1.399007E+0000  1.488498E+0000
 -5.754695E-0001  6.074900E-0001
 -4.048476E-0001  2.061996E+0000
 -5.359369E-0001  4.364213E-0001
  1.121509E+0000  2.736744E-0001
  2.130703E+0000 -1.229629E+0000
  1.985186E+0000 -1.057696E-0001
  1.273385E+0000  1.896236E+0000
 -1.373135E+0000  6.569833E-0002
 -1.757451E+0000 -8.266203E-0001
 -1.510860E+0000  4.241168E-0001
  8.311360E-0001 -1.107080E+0000
  4.121907E-0001 -2.456997E+0000
  1.716862E+0000 -3.866951E+0000
  7.683021E-0001 -5.424975E-0001
 -6.243615E-0001 -4.059445E-0001
  4.575388E-0001 -1.094649E+0000
  2.176376E-0001 -6.396646E-0001
 -6.873294E-0001 -7.220256E-0005
 -1.950247E+0000 -1.093752E-0001
  3.542486E-0001  4.779361E-0001
  1.118910E+0000  2.392863E+0000
  1.460940E-0001  1.032113E+0000
 -1.332760E+0000 -8.676257E-0002
  1.467072E+0000 -1.936555E+0000
  1.486845E+0000  3.548742E-0001
 -6.847609E-0002 -7.525044E-0002
 -5.552008E-0001  1.887285E-0001
 -1.371740E+0000  4.454757E-0001
 -9.357577E-0001  4.725288E-0001
  5.043847E-0001 -2.798357E-0001
  3.129354E+0000  2.001203E+0000
 -1.423965E-0001  3.438957E-0001
  3.466359E-0002 -7.991322E-0001
  1.985240E+0000 -1.427662E+0000
  1.683591E+0000  1.622890E+0000
 -9.223886E-0001  1.593310E+0000
 -2.421775E+0000 -1.030196E-0001
  6.561185E-0001  8.875828E-0001
 -2.539796E+0000 -8.673128E-0001
  7.633957E-0001 -2.762680E-0001
  1.672093E+0000 -1.037395E+0000
  1.767396E+0000 -3.368831E-0001
  1.855833E-0001  1.352087E-0001
 -5.147230E-0001  1.736454E+0000
 -9.915654E-0001 -3.288858E-0001
  6.193829E-0001 -1.801966E+0000
  1.771144E-0001 -1.102571E+0000
  1.015981E-0002 -2.710997E+0000
 -9.809180E-0002 -1.665452E+0000
 -1.563831E-0001  3.258299E-0001
 -1.097473E+0000  1.390357E+0000
 -8.874429E-0001 -9.808571E-0001
 -3.069698E-0001  8.010346E-0001
  6.703938E-0001  9.825754E-0001
  5.307026E-0002  2.177202E+0000
  1.031287E+0000  1.629147E+0000
  1.705533E+0000  3.618420E-0003
 -2.658044E-0001  1.945751E+0000
 -2.846615E-0001  5.203681E-0001
  1.565552E+0000 -1.581463E+0000
  1.904653E+0000  1.217094E-0001
  1.170468E+0000  9.827305E-0001
 -2.080067E+0000 -3.169308E-0001
  3.782128E-0002 -9.561388E-0001
  1.825572E-0001 -6.163134E-0001
 -3.429031E-0001  4.953370E-0001
 -9.190556E-0001  1.192808E-0001
 -1.937494E+0000 -1.376885E+0000
 -1.087995E+0000 -1.065640E+0000
 -1.636244E+0000 -2.472149E-0001
  1.673172E-0001  2.265609E+0000
 -1.122565E+0000  2.125695E+0000
 -1.552215E-0002 -6.846443E-0001
  9.850805E-0001  1.859669E-0001
 -1.795433E-0001  1.298997E+0000
  1.435632E-0001  1.085432E+0000
  1.796252E-0001  4.530219E-0001
  4.237713E+0000 -6.101707E-0001
  2.324733E+0000 -2.693019E+0000
  9.714049E-0001 -9.982691E-0001
 -6.873763E-0001 -9.929813E-0001
 -1.079399E+0000 -1.408680E+0000
 -1.097713E+0000  5.139133E-0001
 -1.424696E+0000  3.348234E-0001
 -1.576519E+0000  1.437899E+0000
 -1.125876E+0000 -7.763399E-0002
  1.748011E+0000 -2.443527E-0001
  1.278499E+0000  8.982384E-0001
  4.059276E-0001  8.089797E-0001
 -6.935594E-0001  8.417732E-0001
 -5.117377E-0001  1.936860E+0000
 -8.433157E-0001  1.034277E+0000
  7.068409E-0001  5.484893E-0001
  1.744546E+0000  1.614519E+0000
 -6.492838E-0001  6.633671E-0001
 -1.929722E+0000 -8.816442E-0004
 -1.313118E+0000 -7.168073E-0001
  3.245770E+0000 -1.735492E+0000
  2.369566E+0000  1.449358E+0000
 -9.671054E-0001  8.183084E-0001
 -2.713860E+0000 -1.797863E-0001
 -1.882544E+0000  4.264640E-0001
  1.394535E+0000  1.257341E+0000
 -3.398378E-0001  9.823349E-0001
 -6.963982E-0001  1.496830E-0002
  1.106582E+0000  2.167791E-0001
  1.600623E-0001  6.210825E-0001
 -1.645560E+0000  4.646460E-0002
  5.274283E-0001 -5.243131E-0001
  2.554681E+0000  3.704938E-0001
  1.865058E+0000 -6.993204E-0001
  2.259975E+0000  4.746982E-0001
  5.671795E-0001  1.641522E-0001
 -1.151770E+0000 -1.796496E-0001
  3.250742E-0001 -6.143698E-0001
  1.828416E+0000 -6.934974E-0001
  1.560464E+0000 -5.237857E-0001
 -8.178301E-0001 -7.000006E-0002
 -3.426007E-0001 -5.437180E-0001
 -1.677782E+0000 -1.055161E+0000
  6.405635E-0001  9.320016E-0001
  2.600034E-0001  1.787377E+0000
 -6.343367E-0001  1.445951E-0001
 -5.774824E-0001  5.708447E-0002
  3.345166E-0001  6.147933E-0001
 -9.995492E-0001  5.205944E-0001
 -1.936442E+0000 -1.166639E+0000
 -1.689712E+0000  7.288917E-0001
 -1.653791E+0000  1.743403E+0000
 -3.937351E-0001  8.730526E-0001
 -2.261436E-0001  4.866875E-0001
  6.852827E-0002 -1.099685E-0001
  9.236859E-0001 -1.634881E+0000
  1.242116E+0000 -1.138122E+0000
  8.856103E-0001 -1.180407E+0000
  3.513563E-0001 -2.158309E+0000
 -1.912778E+0000 -1.657685E+0000
 -3.422856E+0000 -2.528126E+0000
  6.429562E-0001  7.895162E-0001
 -1.066703E+0000  8.364606E-0001
 -1.431735E+0000  5.160955E-0001
 -1.004691E+0000  1.166886E+0000
  1.215464E+0000  1.172605E+0000
  1.628685E+0000  3.323047E-0001
  2.166829E+0000  6.226204E-0001
  8.328149E-0001  3.355645E-0001
 -3.639535E-0001  2.947754E-0001
 -8.579259E-0001 -1.788382E+0000
  3.518198E-0001 -9.442781E-0001
  7.955950E-0001 -1.391924E-0001
 -2.115426E+0000 -1.663650E+0000
 -1.256272E+0000 -1.564834E+0000
  4.376092E-0001 -4.739891E-0001
 -3.424909E-0001  5.629278E-0001
 -7.178161E-0001  2.820634E-0001
  1.511164E+0000 -1.914100E+0000
  1.061397E+0000 -5.040908E-0001
  4.236430E-0001  1.396623E+0000
 -1.290955E+0000  8.654268E-0001
 -1.761863E+0000  1.582587E+0000
  9.253738E-0001  7.937464E-0002
  5.628578E-0001 -1.364798E+0000
  2.586046E+0000  5.354580E-0002
  1.679097E+0000  2.025303E+0000
 -1.773429E+0000  1.918239E+0000
 -1.421866E+0000 -5.013921E-0001
  1.235645E+0000 -2.795936E+0000
  1.487956E+0000  6.725612E-0001
  2.143728E+0000  1.075762E+0000
 -1.453069E+0000 -7.581554E-0001
 -1.628072E+0000 -5.594433E-0001
  2.120297E+0000 -1.016456E+0000
  3.376364E+0000  4.858561E-0001
  7.503044E-0001  8.800325E-0001
 -1.480666E+0000  4.071734E-0001
  2.050927E+0000  3.273170E-0001
  3.136267E+0000  1.029711E+0000
  6.940313E-0001  1.738055E+0000
 -9.733917E-0001  8.573340E-0001
 -2.962944E-0001 -4.805062E-0001
  1.892936E+0000 -1.458723E-0001
 -1.798012E-0001  4.820457E-0001
 -6.441492E-0001  2.592939E-0001
 -4.368511E-0002 -1.232489E+0000
  5.590055E-0001 -1.430925E+0000
 -5.958406E-0001 -4.793493E-0001
 -7.738882E-0001  8.614619E-0001
 -6.664536E-0001  9.231361E-0001
 -1.629867E+0000  2.971763E-0001
 -1.512595E+0000 -2.261759E-0001
  1.872137E+0000 -2.296362E+0000
  2.885580E+0000 -4.207077E-0001
  2.102583E+0000  2.300154E+0000
 -8.820545E-0001  2.541221E+0000
 -1.625593E+0000  1.344254E+0000
 -1.168795E+0000 -2.963617E-0001
 -1.927224E+0000 -1.156267E+0000
  7.942054E-0001 -2.699383E-0001
  1.234531E+0000  4.360021E-0001
  2.764245E-0001 -2.544274E-0001
  6.808605E-0001  1.047992E+0000
  8.200607E-0002  1.786311E+0000
  2.731194E-0001  2.128481E-0001
 -5.520534E-0001  2.232030E-0001
 -4.590673E-0001 -2.608101E-0001
  1.461997E+0000 -8.084736E-0001
 -1.652826E-0001 -1.804215E+0000
 -1.067067E+0000  1.006946E+0000
  2.033291E+0000  8.881361E-0001
  2.126154E+0000  1.355141E+0000
 -1.133874E+0000  1.649796E+0000
 -1.720277E+0000  1.140338E+0000
  4.942611E-0001  1.178040E+0000
  5.048015E-0001 -2.917851E-0001
  1.274481E+0000 -4.496549E-0001
 -9.026908E-0001  1.017813E+0000
 -1.715284E+0000 -6.723118E-0002
  1.013940E+0000 -2.438457E-0001
  6.882988E-0001  4.000964E-0001
  1.117950E-0001 -2.108769E-0001
  4.415773E-0001 -4.543039E-0001
  3.205052E-0001  8.545807E-0001
  7.636841E-0001  2.396711E-0001
  1.435034E-0001 -1.109803E+0000
  8.856928E-0001 -1.431948E+0000
  6.239300E-0001 -1.123527E+0000
  5.166405E-0001  2.048920E-0001
 -3.205248E+0000 -8.677360E-0001
 -1.525369E+0000 -4.900843E-0001
  1.604884E+0000 -4.651691E-0001
  1.151597E+0000  1.505913E+0000
 -1.425252E-0001  6.140557E-0001
 -4.310866E-0001  1.035346E-0001
  5.011897E-0001 -2.433933E+0000
  2.669296E+0000 -1.114053E+0000
 -2.980203E-0001 -1.145327E+0000
 -1.119093E+0000 -1.136969E+0000
 -5.306625E-0002 -1.437436E+0000
  1.010300E+0000  8.397523E-0001
 -2.781295E+0000 -8.288682E-0001
 -7.081576E-0001 -1.255422E+0000
 -3.689942E-0001 -3.518711E+0000
  6.868305E-0001 -1.246355E+0000
 -1.020606E+0000 -8.927039E-0001
  7.693228E-0001 -4.119653E-0001
  6.839355E-0001  1.219683E+0000
 -2.437490E+0000  1.870382E+0000
 -1.186487E+0000  5.369606E-0001
 -1.252307E+0000  2.168064E-0001
  8.966915E-0002  1.869289E+0000
  5.182487E-0001 -5.297139E-0002
  7.460195E-0001 -1.802014E-0001
 -3.233745E-0001  7.724231E-0001
  1.594526E+0000 -1.878185E+0000
 -1.030180E-0001 -1.637309E+0000
 -1.211185E+0000 -2.933584E-0002
  7.484099E-0001 -7.177199E-0001
  3.840218E-0001  1.353781E+0000
  6.230221E-0001  3.826107E-0001
 -6.667668E-0001 -4.373408E-0001
  4.304834E-0002 -1.742464E+0000
 -9.589699E-0001 -4.897312E-0001
 -1.041284E-0001  5.596514E-0001
 -1.456443E+0000  1.520170E+0000
  7.916610E-0001  1.617572E+0000
  1.153406E+0000  8.429739E-0001
  8.160574E-0001  8.701148E-0001
  9.582232E-0001 -1.314768E+0000
  1.201708E+0000  1.247434E-0001
 -1.061040E-0001  3.828713E-0001
 -2.340237E+0000  3.386661E-0001
 -2.331913E+0000 -7.809351E-0001
  2.262012E-0001  1.372547E-0002
 -8.418072E-0001  3.033993E-0001
  1.318017E+0000  4.391225E-0001
  2.118323E-0001  9.258581E-0001
 -3.686986E-0001  3.299968E-0001
  2.554078E-0001  3.596006E-0001
 -1.175759E+0000  7.219381E-0001
 -1.756182E+0000 -1.422878E-0001
 -7.361375E-0002 -2.508578E+0000
  1.300874E+0000  8.130989E-0001
 -1.088918E+0000  1.626702E+0000
 -2.127687E+0000  2.361576E+0000
  1.159101E+0000  2.144197E+0000
  1.087704E-0002 -7.944140E-0001
  1.332130E+0000 -1.923875E+0000
  1.301964E+0000 -1.079821E+0000
 -4.782348E-0001  1.210742E+0000
 -1.676041E+0000  8.528457E-0001
 -1.772442E+0000  7.400545E-0002
  9.010943E-0001  8.059380E-0001
  1.644974E+0000  9.619238E-0001
  8.932540E-0003  1.067701E+0000
 -6.887318E-0001  1.243067E-0001
  1.638625E+0000  9.486929E-0001
  1.929910E+0000  5.298806E-0001
 -6.832409E-0001 -4.169261E-0001
  6.175580E-0001  2.287516E-0001
  2.971046E-0002 -2.753079E-0001
  2.164528E-0001 -7.000819E-0001
 -8.070351E-0001 -2.819825E+0000
 -2.927199E+0000 -3.873039E+0000
 -3.511027E-0001 -2.617550E+0000
 -1.166195E-0001 -1.373234E+0000
 -1.337320E+0000  2.764618E-0001
 -2.596828E+0000 -8.956602E-0001
 -1.832677E-0001 -3.519727E+0000
  2.172280E+0000 -2.982260E+0000
  1.718941E+0000 -2.340897E+0000
  6.541798E-0001 -2.484970E+0000
 -7.812602E-0001 -1.136103E+0000
 -1.153668E+0000 -1.291012E+0000
 -3.470969E-0001 -6.547879E-0001
 -1.055262E+0000 -2.561467E-0001
 -8.116199E-0002 -1.840545E+0000
 -7.709030E-0001 -9.162248E-0001
 -1.911204E+0000  1.411732E+0000
  1.691438E+0000  1.174779E+0000
  7.676117E-0001  4.679597E-0001
 -2.975324E-0001 -1.003073E+0000
 -4.013756E-0001 -2.557996E-0001
  1.617300E-0001  1.860471E+0000
  2.028625E+0000  4.589011E-0001
 -6.769629E-0001  1.134741E+0000
 -2.361354E+0000 -6.178213E-0001
 -1.010836E+0000 -1.560134E+0000
 -8.451925E-0001  3.699793E-0001
 -2.335739E-0001 -9.057065E-0001
 -1.967352E-0001 -5.139088E-0001
  4.620608E-0001  8.436873E-0001
 -1.128720E+0000  1.132628E+0000
 -2.132104E+0000 -6.281833E-0001
  8.488783E-0002  8.803835E-0001
  2.834807E+0000  1.958262E+0000
 -7.012492E-0002  2.385534E+0000
 -8.508769E-0001  5.278361E-0001
  1.321407E+0000 -3.839973E-0001
 -4.440414E-0002  1.320185E-0001
 -1.785295E-0001 -1.569877E+0000
  9.899451E-0001 -2.289343E+0000
  2.151228E-0001 -1.349180E+0000
 -2.102815E+0000 -3.961621E-0001
 -1.015749E+0000 -1.784946E+0000
 -2.746675E+0000  1.254480E-0001
  1.149477E+0000  1.005359E+0000
  4.801722E-0001  1.539024E+0000
  1.067870E+0000  2.156713E+0000
  5.913783E-0001  1.448462E+0000
 -1.011114E+0000  3.000510E+0000
 -2.631265E+0000  6.878080E-0001
 -7.670973E-0002  1.174563E+0000
  1.633043E+0000 -7.113006E-0001
  2.008237E+0000  4.402338E-0002
  6.209428E-0001  1.536850E+0000
 -1.600936E+0000  1.448996E-0001
 -4.173841E-0001  2.347204E-0001
  1.186431E+0000  1.700858E+0000
 -5.173881E-0001  2.697907E+0000
  6.326322E-0001 -1.392939E+0000
  4.229016E+0000  1.066034E+0000
  1.340347E+0000 -1.127063E+0000
  9.546244E-0001 -2.014082E+0000
  9.843956E-0001  3.131892E-0001
 -1.753172E+0000 -1.009510E+0000
 -5.413142E-0001 -1.552674E+0000
  4.106699E-0001 -4.041904E-0001
  7.001135E-0001  1.123102E+0000
  1.452809E+0000  6.585630E-0001
  6.927519E-0001  4.969392E-0001
 -4.298526E-0001  1.183736E+0000
 -2.343327E+0000  2.289696E+0000
  3.860228E-0002  1.515056E+0000
  1.211186E-0001  1.856479E+0000
  8.187100E-0001 -7.852820E-0001
  3.653730E-0001 -1.435271E+0000
  9.145961E-0001 -1.270675E+0000
 -9.869207E-0001 -2.794660E+0000
 -6.318672E-0001 -2.892545E+0000
  8.563624E-0001 -1.306096E+0000
 -1.655075E+0000  2.612948E-0001
 -7.967798E-0001 -9.815810E-0001
 -1.610468E-0001  1.479558E-0002
  7.003457E-0001 -3.997301E-0001
  9.615443E-0001 -4.793065E-0002
  1.887696E+0000  7.615438E-0001
 -9.244371E-0001  2.141524E-0001
  4.109189E-0002 -3.591092E-0001
  9.214866E-0001  6.309796E-0001
 -9.284012E-0002 -7.710799E-0001
 -5.343326E-0001  2.666191E-0001
  3.837737E-0001 -3.814672E-0001
  9.670712E-0001  1.219351E+0000
 -4.261350E-0001  5.745222E-0001
 -1.501341E+0000 -4.233019E-0001
  1.441518E+0000  2.344418E+0000
  1.324285E-0001  2.374645E+0000
  4.605639E-0001  1.807507E+0000
  7.281930E-0001  1.208708E+0000
  2.038795E+0000  1.258555E+0000
  7.112071E-0001  3.968004E-0001
  7.273923E-0001 -2.571125E-0001
  2.991571E-0001 -4.341130E-0001
 -6.018759E-0001  2.512812E+0000
 -1.085545E+0000  2.092670E+0000
 -3.944083E-0001  1.273911E+0000
  6.111019E-0001  1.682698E-0001
  6.255341E-0001  6.524933E-0001
 -1.385816E-0001  1.761233E+0000
 -1.907441E+0000  1.436919E-0001
  5.221631E-0001 -1.247601E+0000
 -2.584510E-0001  3.760001E-0001
 -1.516734E+0000  4.386843E-0001
 -1.071458E-0001 -1.159375E+0000
  9.441960E-0001 -1.410554E+0000
 -3.841565E-0001 -5.903240E-0001
  4.716292E-0001  2.030825E+0000
  1.000733E+0000  5.310307E-0001
  1.004827E+0000 -7.084310E-0001
 -2.217370E+0000  2.948198E-0001
 -1.306738E+0000 -8.419587E-0002
 -1.167476E+0000 -1.211331E+0000
  8.579753E-0001 -8.321619E-0002
  8.232529E-0001  9.322024E-0001
  8.350568E-0001  8.071670E-0001
  1.341833E+0000 -2.882838E-0001
  6.757059E-0001 -1.147609E+0000
 -6.785798E-0001 -6.350552E-0001
  4.949794E-0001  1.517900E+0000
  2.681121E+0000  1.329504E+0000
  2.284537E+0000  5.262149E-0001
 -1.813120E+0000  8.400317E-0001
 -2.976479E+0000  1.258890E+0000
  1.271537E+0000  2.065946E+0000
  3.104327E+0000  1.091004E+0000
  2.159163E+0000  2.083976E+0000
  1.737236E+0000  1.249839E+0000
  2.593807E-0002 -1.203150E-0001
 -1.722446E+0000 -1.447836E+0000
  4.962409E-0001 -1.665028E+0000
  5.622839E-0001  5.669426E-0001
  8.213685E-0001  8.837683E-0001
 -9.180218E-0001  2.783720E+0000
 -4.856230E-0002  1.606553E+0000
 -2.073158E+0000 -6.816959E-0001
  5.882846E-0001  1.109077E+0000
 -1.796250E+0000 -4.450349E-0001
 -8.103612E-0001 -2.154756E+0000
  1.335264E+0000 -6.649135E-0001
  4.497058E-0001 -3.404546E-0001
 -1.458090E-0001 -1.300149E+0000
  2.564940E-0002  1.415373E+0000
  1.683457E+0000  2.203700E+0000
 -2.777862E-0001  2.346436E-0001
  1.503323E+0000  2.726097E-0001
  3.102862E+0000  1.221064E-0001
  9.312628E-0001  1.627581E+0000
 -1.160127E+0000  1.297395E+0000
 -1.306792E+0000  2.032062E+0000
 -1.028367E+0000  5.624492E-0001
  2.006928E+0000  8.593050E-0001
  1.331671E+0000  3.257060E+0000
  9.058802E-0001  3.978568E-0002
  1.925628E+0000 -1.860475E+0000
  9.908967E-0001 -1.671440E+0000
 -9.208338E-0002 -6.176487E-0001
 -6.689367E-0001 -6.812333E-0001
 -1.068978E+0000 -1.209780E+0000
 -6.954634E-0002 -2.089705E+0000
 -6.307356E-0002 -1.476808E+0000
 -1.104505E+0000 -2.203211E+0000
  1.526738E+0000 -7.907698E-0001
  1.245443E+0000 -2.125161E+0000
 -4.737540E-0001 -2.697582E+0000
  1.238595E+0000 -2.097864E+0000
 -2.316688E-0001 -1.551088E+0000
 -8.295902E-0001 -2.714722E+0000
  6.769786E-0001 -2.724474E+0000
  6.796055E-0001 -2.659532E+0000
  4.502641E-0001 -1.728352E+0000
 -4.668534E-0001 -4.091556E+0000
 -1.885863E-0001 -2.101817E+0000
  1.131598E+0000 -3.202774E-0001
 -1.408630E+0000 -7.371916E-0001
 -2.959516E+0000 -4.394464E-0001
 -1.427907E+0000 -1.852622E-0001
 -2.626743E+0000  5.199283E-0001
  5.415302E-0001 -1.161299E+0000
  2.204510E+0000 -4.074175E-0001
  2.123508E-0001  7.536761E-0001
 -2.361007E+0000 -1.181873E-0001
 -1.069885E+0000  1.240403E+0000
 -1.446758E+0000  6.583730E-0001
  8.803355E-0001  2.892415E+0000
 -7.326765E-0001  9.982296E-0001
  1.170075E+0000  2.288167E+0000
  5.266261E-0001  1.858556E+0000
 -7.773758E-0001  1.365795E+0000
 -1.074811E+0000  9.971987E-0002
  1.343155E+0000  2.064362E+0000
  8.969699E-0002  3.530413E+0000
  1.817605E+0000  1.939713E+0000
  2.084530E+0000  1.188299E+0000
 -3.403091E-0001  9.496208E-0001
 -4.317025E-0001 -2.090562E+0000
  1.186457E+0000 -3.295286E+0000
  2.053181E+0000 -3.477039E+0000
 -8.852050E-0001 -7.696162E-0001
 -3.300962E+0000 -7.306899E-0001
 -1.120425E+0000 -1.957519E+0000
  2.194165E+0000 -8.787407E-0001
 -7.167350E-0001 -3.169564E-0001
 -7.626747E-0003  1.002522E+0000
 -4.498350E-0001  1.073019E+0000
  1.243801E-0001  2.927920E-0001
  2.209293E-0001  5.630957E-0001
 -1.449436E+0000  1.060939E+0000
 -7.922912E-0002  1.315310E+0000
 -2.344907E+0000  1.039838E+0000
 -1.348769E+0000  6.152447E-0001
 -1.372007E+0000 -1.219415E+0000
  7.525768E-0001 -1.045420E+0000
  4.000674E-0001 -7.346936E-0001
 -8.119808E-0001 -2.064161E+0000
  4.434315E-0001 -2.356805E+0000
  2.690457E+0000 -1.701366E+0000
 -4.244338E-0001 -1.646078E+0000
  2.724248E-0001 -1.358089E+0000
  2.254629E-0001 -1.870457E+0000
 -1.824358E+0000 -1.343543E+0000
 -4.697955E+0000 -1.733240E+0000
  1.219246E+0000 -3.121719E+0000
  2.985450E+0000 -3.437305E+0000
  3.049664E-0001 -2.022729E+0000
 -8.463210E-0001 -4.676307E+0000
 -8.804765E-0001 -4.007345E+0000
  4.857599E-0001 -2.440920E+0000
 -5.740467E-0002  1.510885E+0000
 -1.906581E+0000  5.941694E-0001
 -1.379234E+0000 -5.348392E-0001
  2.512172E+0000  1.402678E+0000
  1.533660E+0000  8.243715E-0001
 -6.618628E-0001  2.394687E+0000
 -1.972520E+0000  1.839631E+0000
 -2.814428E-0001  1.514085E+0000
 -8.629314E-0001  2.730777E-0001
  1.125952E+0000  6.142565E-0001
  9.096927E-0002 -2.928306E-0001
 -3.757471E-0001 -1.015441E+0000
 -6.388880E-0001  4.033733E-0001
  1.004337E+0000  1.082832E+0000
 -2.127174E-0001  1.686440E-0001
 -2.074612E-0001  7.167799E-0001
 -5.885429E-0001  3.276718E-0001
  3.342377E-0002 -6.866116E-0001
 -6.384740E-0001 -4.355392E-0001
  4.636978E-0001  1.043602E+0000
  4.391886E-0001  1.398776E-0001
  6.484767E-0001  5.774758E-0002
 -7.815885E-0001  1.703861E+0000
 -5.125706E-0001  5.092006E-0002
  3.741172E-0001  9.265751E-0001
 -9.032520E-0002  1.056416E+0000
  1.201380E+0000  6.622423E-0001
  1.073935E+0000  8.057404E-0001
  1.571797E+0000 -5.243884E-0002
 -1.814682E-0001 -7.998797E-0001
  1.228382E+0000 -6.407869E-0001
 -6.669473E-0001 -1.859093E-0001
  7.758281E-0002 -7.314099E-0001
 -2.755597E-0001 -5.711142E-0001
 -2.988592E+0000 -4.446225E-0001
 -3.660596E+0000  3.678962E-0001
 -2.046165E+0000 -9.653155E-0001
  1.069019E+0000  8.170021E-0001
  3.249156E-0001  4.613219E-0001
  3.135370E-0001 -1.281760E+0000
 -1.306786E+0000 -3.936033E-0001
 -2.237913E+0000  5.238063E-0001
 -7.881245E-0001 -3.809265E-0001
  4.638759E+0000 -4.830113E-0001
  2.038635E+0000  6.392015E-0001
 -1.454485E+0000  5.332418E-0001
 -8.059226E-0001 -1.584762E+0000
 -5.821102E-0002 -1.708259E+0000
  1.417605E+0000  1.221982E-0001
  1.197391E+0000  1.668341E+0000
 -2.063292E+0000  5.001432E-0001
 -8.044393E-0001 -1.569529E-0001
  2.215864E+0000  4.424626E-0001
 -6.856763E-0001  1.225986E+0000
 -1.181277E+0000 -3.834608E-0001
  2.180935E+0000 -2.713322E-0001
  5.721489E-0001 -2.710064E-0001
 -2.698437E+0000 -6.048984E-0001
 -1.400720E+0000 -8.567367E-0002
  2.193605E+0000  8.578953E-0001
  3.711469E-0001  1.540712E-0001
  1.121454E+0000 -1.930110E-0003
 -3.588597E-0001  2.640461E+0000
 -1.122010E+0000  3.291130E+0000
 -9.356082E-0001  2.368308E+0000
  9.382072E-0001  3.119143E-0001
  1.557959E+0000 -3.255504E-0001
 -1.020509E+0000 -9.904398E-0001
 -2.125167E+0000 -3.394558E+0000
  1.878414E+0000 -2.255238E+0000
  1.924655E+0000  6.206301E-0001
 -1.249558E+0000  1.310217E+0000
 -5.867804E-0002  1.480121E+0000
  2.895573E+0000  8.942304E-0001
  1.253627E+0000  2.091397E+0000
 -3.514419E+0000 -4.613493E-0001
 -4.661476E-0001  4.074502E-0001
  1.689539E+0000  1.226093E+0000
  1.585349E+0000  4.614829E-0001
  5.495443E-0001 -6.170045E-0001
 -9.948048E-0001 -4.389926E-0001
  2.331186E-0001 -8.897564E-0001
 -6.027168E-0001 -1.124703E+0000
 -1.637513E+0000 -3.355924E-0001
 -1.517560E+0000  5.259399E-0001
  8.010308E-0001  3.028137E-0001
  1.296110E+0000 -2.635608E-0001
  5.070769E-0001 -2.179604E+0000
  1.883079E-0001 -6.822704E-0001
 -2.007486E-0001  7.878075E-0001
 -1.743831E-0001  1.576411E+0000
  1.016206E+0000  1.062779E-0004
  1.813406E+0000 -1.029686E+0000
  2.472043E-0001 -2.194200E+0000
  7.300452E-0001 -1.779671E+0000
 -7.932730E-0001 -9.622726E-0001
  6.134998E-0001 -6.901440E-0001
  1.206044E+0000 -7.754869E-0001
  7.718873E-0001 -8.757916E-0001
  2.330197E-0001 -1.081905E+0000
 -1.037172E+0000 -1.882353E+0000
  8.080251E-0001 -1.131029E+0000
  9.493536E-0001 -3.146795E-0001
 -1.454017E-0001  3.748558E-0001
  2.115175E-0001 -2.195050E-0001
  8.995216E-0001 -1.268585E-0001
  2.544020E-0001  3.233024E-0001
  7.575845E-0002 -3.256446E-0001
  1.773201E-0001 -2.475815E-0001
 -5.046274E-0001 -1.494041E-0001
  3.371707E-0001 -5.683107E-0001
 -1.180210E+0000 -8.552930E-0001
  4.626814E-0001  7.559779E-0001
 -2.321386E+0000  7.115049E-0001
  1.602211E+0000 -2.933556E-0001
  1.840635E+0000 -1.143000E+0000
 -3.949837E-0001 -9.273067E-0001
 -1.555389E+0000 -7.746194E-0001
  4.157823E-0001 -1.220177E-0001
  2.297508E+0000 -1.208019E+0000
  2.649416E+0000 -2.268747E+0000
 -1.068894E-0002 -1.615864E+0000
 -6.744409E-0002 -5.910464E-0001
 -9.908911E-0001  3.721002E-0001
 -6.601145E-0001  1.786483E+0000
 -2.034820E+0000  7.224894E-0002
 -2.863288E+0000  1.167197E+0000
 -1.680901E+0000  8.032064E-0001
 -4.238978E-0001  6.902408E-0001
  8.962997E-0001  1.165542E+0000
  1.054426E-0001  3.881451E-0001
  2.020385E+0000  5.819273E-0001
 -1.710125E+0000  9.107719E-0001
  1.032334E+0000  3.027224E-0001
  1.172553E+0000  9.235535E-0001
 -1.367913E+0000  8.219127E-0001
 -1.382316E+0000 -1.302133E+0000
  3.183676E-0001  8.253939E-0001
  1.121015E+0000  1.632268E+0000
 -2.801071E+0000  5.867340E-0001
 -1.128943E+0000 -1.304512E+0000
  1.264049E+0000  1.682056E+0000
  5.880969E-0001 -9.359596E-0002
  1.468058E-0001 -4.024210E-0001
  4.042304E-0001  1.115565E+0000
  3.853788E-0001  2.791859E-0001
 -6.821160E-0001 -5.250244E-0001
 -1.027040E+0000 -2.301760E-0001
  9.122282E-0001  1.853682E+0000
 -1.033396E+0000  1.347880E+0000
 -1.082863E+0000  1.222796E+0000
  1.226690E+0000 -1.116129E+0000
  3.083451E+0000 -1.466306E+0000
  2.867782E+0000  6.569241E-0004
  7.989738E-0001  8.229567E-0001
 -3.055571E-0001  5.162962E-0001
 -2.230440E+0000  5.324369E-0001
 -1.386416E+0000 -4.020400E-0001
  1.455127E-0001  6.467797E-0001
 -7.771467E-0001  2.129786E+0000
 -4.136008E-0001  8.132750E-0001
 -6.538602E-0001 -6.304463E-0001
 -1.617209E-0001 -1.886495E-0001
 -4.754833E-0002 -9.968389E-0002
  1.060183E+0000  6.674006E-0001
 -2.902143E-0002  2.950989E-0003
  1.190268E+0000 -6.570535E-0001
  2.085201E-0001  4.760943E-0001
  1.115520E+0000 -7.857766E-0001
 -6.933240E-0001 -7.785976E-0001
  1.111627E+0000 -1.829950E+0000
  2.302096E+0000 -1.323494E+0000
  3.135877E-0001 -1.232963E+0000
 -3.565237E-0001 -2.376470E+0000
 -1.577090E+0000 -1.551045E+0000
 -1.461526E+0000  6.057655E-0001
 -1.019330E+0000  1.011561E+0000
  4.989753E-0001 -2.766093E-0001
  8.581576E-0001 -4.814463E-0001
  2.207709E+0000 -2.682740E-0001
 -6.555064E-0001  6.565954E-0001
  4.736914E-0001  3.785544E-0001
 -7.024732E-0001  3.701698E-0002
 -1.630107E+0000 -4.034928E-0001
  1.513301E+0000 -1.401976E+0000
  4.816675E-0001 -7.206196E-0001
  1.275338E+0000  2.595258E-0001
 -2.289114E-0001  1.738120E+0000
  3.207658E-0001  2.690930E-0001
  9.220967E-0001 -1.153194E+0000
  2.015880E+0000 -1.021570E+0000
  2.221294E-0001 -9.110795E-0001
 -1.439393E+0000 -3.576461E-0001
 -1.788255E+0000 -6.415517E-0001
 -1.423535E+0000 -1.859112E+0000
  7.009985E-0001 -2.645293E+0000
  1.761601E-0001  1.672842E-0001
 -2.798915E-0001  1.778214E+0000
  2.670081E-0001  2.683896E+0000
  5.085805E-0001  1.494880E+0000
 -1.194433E+0000  8.940185E-0001
 -1.813500E+0000  1.285228E+0000
 -9.132662E-0001  7.308873E-0001
  1.394837E+0000  2.093566E-0001
  6.080650E-0001 -1.000077E+0000
  1.393854E+0000  1.163040E+0000
  1.264753E+0000  1.769432E+0000
  2.022805E+0000 -6.727458E-0002
  1.665294E+0000  3.159357E-0001
 -1.169174E+0000 -2.879278E-0001
 -4.815848E-0001 -1.341922E+0000
  1.795703E+0000 -1.755049E-0002
  3.203539E-0001  1.226637E+0000
 -5.182802E-0001 -4.290287E-0001
 -4.905021E-0001 -2.185736E+0000
  1.660187E+0000 -1.368343E+0000
  1.924902E+0000 -2.170121E+0000
 -1.736373E+0000 -3.108937E+0000
 -2.876064E-0001 -3.092615E+0000
  1.856572E+0000 -2.012245E+0000
  1.635616E-0001 -4.613587E-0001
 -1.813699E+0000 -2.538466E-0001
 -2.405701E+0000 -6.891841E-0001
  1.355041E+0000 -1.270371E-0002
  3.271682E+0000  2.308255E+0000
 -2.271371E+0000 -1.185084E+0000
 -1.535730E+0000 -1.920072E+0000
 -1.272619E-0001 -7.224962E-0001
  2.282153E+0000 -2.996599E-0001
  2.577330E+0000  1.269680E+0000
  4.140928E-0001  2.626016E+0000
 -1.441175E+0000  1.485209E+0000
  1.624724E-0001 -4.830784E-0001
  4.034511E+0000 -2.118138E+0000
  1.911195E+0000 -6.604664E-0001
 -7.661642E-0001 -2.133014E+0000
 -6.166203E-0001  1.198552E-0001
 -1.123910E+0000  1.210942E+0000
  4.111817E-0001  2.956471E+0000
  5.067022E-0001  1.921858E+0000
 -1.616962E-0002 -1.794637E-0001
  1.907404E+0000 -1.298174E+0000
  2.082990E+0000 -2.268015E+0000
  2.776893E+0000 -1.471103E+0000
  4.391588E-0002 -3.069352E-0001
 -3.092728E+0000  3.484400E-0001
 -1.942338E+0000 -9.870644E-0001
  3.338743E+0000 -2.581736E-0001
  2.624583E+0000 -2.206311E-0001
  8.744211E-0001  5.018309E-0001
  4.258711E-0001  3.653610E-0001
 -5.149841E-0001 -3.778511E-0002
  1.631617E+0000  1.626494E+0000
 -1.961247E+0000  1.067206E+0000
 -1.810048E+0000 -1.373161E+0000
  9.752512E-0002 -1.493046E+0000
  8.880854E-0001  6.853538E-0002
 -8.307835E-0001  6.412250E-0001
 -1.368062E+0000 -3.545994E-0001
  8.815447E-0001 -2.279200E-0001
  3.375089E+0000 -1.360488E+0000
  4.251444E-0001 -9.280918E-0001
 -1.940755E+0000 -2.264430E+0000
 -2.012186E+0000 -2.763534E+0000
  6.713019E-0001 -2.845960E-0001
  2.951713E-0001  1.767459E+0000
 -2.375110E+0000  3.426524E-0001
  6.592541E-0003 -1.264484E+0000
  1.072371E+0000  2.366377E+0000
 -1.823280E+0000  2.844238E+0000
 -4.058687E-0001  8.982040E-0001
  6.548303E-0001 -4.078131E-0001
  2.120922E+0000  3.012683E+0000
  4.732539E-0002  2.803828E+0000
 -3.395724E+0000  5.875389E-0001
  1.654468E+0000 -2.788961E-0001
  2.241481E+0000  2.291538E-0001
  4.573886E-0001  9.527353E-0001
  2.566555E-0001 -1.099458E+0000
 -3.512846E-0001 -1.332499E+0000
  6.981128E-0001 -1.902669E+0000
  7.111569E-0001 -1.454063E+0000
  9.357217E-0001  2.646542E-0001
  2.433234E-0001 -1.554114E+0000
 -4.867648E-0001 -6.459779E-0001
 -1.141416E+0000  1.241376E+0000
 -3.359558E+0000  7.309251E-0001
 -8.168951E-0001  2.380345E-0001
  1.090510E+0000  2.186636E-0001
 -3.496950E-0001  7.496045E-0001
  2.438550E-0001  2.008352E+0000
 -2.586354E+0000  2.249193E+0000
 -1.048401E+0000  7.949703E-0001
 -1.311641E+0000 -5.108822E-0001
  2.039579E+0000 -1.385599E+0000
  9.211108E-0001  1.102465E+0000
 -2.368138E+0000 -9.303635E-0002
 -1.398813E+0000 -4.779858E-0001
  1.487815E+0000 -1.030235E+0000
  6.034868E-0001 -7.799339E-0001
 -1.633274E+0000 -3.686579E-0001
  5.978444E-0001 -1.428062E-0001
  5.644483E-0001  1.425234E+0000
  7.443732E-0001 -3.862430E-0001
 -9.734745E-0001  1.658022E-0001
 -6.135005E-0001  9.383471E-0001
 -6.210914E-0001  8.288024E-0002
  3.400034E-0001  1.195893E+0000
  1.786889E-0001  1.070556E-0001
 -2.594700E+0000 -4.584515E-0001
  3.405054E-0001 -2.083254E-0001
  1.823374E+0000 -3.143761E-0001
 -7.311344E-0001  9.142249E-0001
 -2.764631E+0000  6.733306E-0001
 -2.294885E+0000 -2.862726E-0001
 -6.655508E-0001  1.584540E+0000
 -5.158921E-0001  3.723898E-0001
  2.876283E-0001  1.081976E+0000
  2.084749E+0000  2.292880E+0000
  8.362355E-0001  1.010654E+0000
 -1.525046E+0000  2.648195E+0000
 -1.682442E+0000 -3.088194E-0001
  1.094038E+0000 -1.761813E+0000
  1.477032E+0000 -1.343391E+0000
  1.616182E+0000  5.429222E-0001
 -9.414390E-0001  8.927797E-0001
 -4.860875E-0001  6.873261E-0001
 -1.285454E+0000  3.218568E-0001
  1.088877E+0000 -6.333730E-0001
  1.587812E+0000 -4.969775E-0001
 -3.239874E-0001 -1.372648E+0000
 -7.902821E-0001 -7.874242E-0001
 -2.148098E+0000  1.388227E+0000
 -1.298503E+0000  6.145190E-0001
 -1.103401E+0000  8.928113E-0001
 -1.457565E+0000 -9.548011E-0002
  5.066172E-0002  1.736858E-0001
  2.289406E+0000  1.740328E+0000
  2.455957E-0001  3.173460E+0000
 -1.204487E+0000  1.868497E+0000
 -4.640690E-0001  4.392914E-0001
 -1.213938E+0000 -7.938902E-0001
 -3.846945E-0001 -4.948904E-0001
  1.812231E+0000  6.684737E-0003
  1.303319E+0000  1.517572E+0000
 -1.019054E+0000 -2.646383E-0001
  2.548476E-0002 -8.571853E-0001
  2.336632E+0000  6.427589E-0001
 -2.661379E-0001  1.717656E+0000
 -2.181709E-0001 -5.750506E-0001
 -1.236696E+0000 -1.127261E+0000
  1.215271E+0000 -1.079318E+0000
  2.328349E+0000 -1.342871E+0000
  2.047589E+0000  2.838530E+0000
 -2.080388E+0000 -6.070948E-0001
  1.891156E-0001 -1.141868E+0000
  1.022227E+0000  2.135081E+0000
 -1.719092E+0000  1.666562E+0000
 -2.926586E+0000  1.748891E-0001
 -1.291471E+0000 -3.588126E-0001
  2.096894E+0000 -5.383815E-0001
  1.233376E+0000 -5.575938E-0001
 -1.072359E+0000  3.181526E-0001
 -2.330603E+0000 -2.730965E+0000
  6.534041E-0001 -1.401333E+0000
  4.354214E-0001  1.703589E+0000
 -9.209543E-0001  1.127993E+0000
  2.710469E-0001  5.497330E-0001
  2.796344E-0001 -7.972919E-0001
 -1.067857E+0000 -3.144837E+0000
  1.186003E+0000 -1.014724E+0000
  6.383490E-0001  3.414564E-0001
 -4.181763E-0001  7.022856E-0001
 -1.219246E+0000 -7.538021E-0002
 -1.546697E+0000  1.225859E-0001
  1.570884E+0000 -9.446584E-0001
  2.721845E-0002  6.605199E-0001
 -4.077082E-0001  1.985471E+0000
 -6.519527E-0001 -5.431651E-0001
  5.314518E-0002  9.226411E-0003
  2.764626E-0002  1.630183E+0000
  1.264365E+0000  1.932426E+0000
 -2.983601E-0001  6.579456E-0001
  9.581182E-0001  6.015911E-0001
 -1.268984E-0002  1.724094E+0000
 -9.988096E-0001 -1.087053E+0000
  1.184153E+0000 -3.583629E+0000
  5.167539E-0001 -2.342621E+0000
 -2.380715E+0000 -1.091086E+0000
 -1.297839E+0000 -1.832269E+0000
  2.282642E+0000 -1.210973E+0000
  2.156337E+0000  2.113375E-0003
 -2.541092E+0000  3.169291E-0001
 -1.366085E+0000 -1.221480E+0000
  7.301421E-0001 -3.936847E-0001
 -9.936113E-0001  1.268750E-0002
 -2.585125E-0001 -1.535585E+0000
 -4.092095E-0001 -1.418810E+0000
  8.474049E-0001 -1.813675E+0000
  1.509182E+0000 -1.606680E+0000
 -2.759050E-0001 -3.058921E-0001
 -3.038906E+0000 -3.795710E-0001
 -1.888929E+0000 -3.859380E-0001
  1.189324E+0000  3.979351E-0001
  1.616016E+0000  5.148408E-0001
  1.114538E+0000  6.516239E-0001
  2.444736E-0001 -1.172176E+0000
 -3.112947E-0001 -1.296282E+0000
 -6.034486E-0001 -1.462169E+0000
  2.321805E-0001 -9.943610E-0001
  1.572033E+0000 -6.559073E-0001
 -1.119847E+0000 -1.182780E+0000
 -1.875688E+0000 -9.487353E-0001
  1.693141E+0000 -3.453517E+0000
  3.403533E+0000 -1.320881E+0000
 -2.211155E-0001 -1.356398E+0000
 -1.765840E+0000 -3.686708E-0001
 -2.310650E+0000  1.767799E+0000
  9.001285E-0001  9.226391E-0001
  3.104378E-0001  3.861982E-0001
 -2.586983E-0001  3.760223E-0001
 -9.414510E-0001 -1.121068E+0000
  6.042419E-0002 -6.602184E-0001
 -1.774517E+0000 -1.876969E-0001
 -7.973344E-0001  5.136043E-0001
  7.009886E-0001  1.859025E+0000
 -1.419458E+0000  1.240620E+0000
 -4.079269E-0001 -1.673989E+0000
  1.175608E-0001 -1.333553E+0000
  7.294723E-0001  6.692515E-0001
 -4.163681E-0001  1.784240E+0000
 -7.976113E-0001  9.923320E-0001
  8.800875E-0001  6.071709E-0001
  1.855429E+0000 -1.369573E+0000
  5.563300E-0001 -8.345428E-0001
  2.666789E-0001 -3.934322E-0001
  6.634403E-0001  2.136683E+0000
 -7.499962E-0001 -7.282852E-0001
  6.073620E-0001 -5.118682E-0001
  1.088313E+0000 -3.393603E-0001
  7.712621E-0001  1.692257E-0001
 -3.194200E+0000 -1.806288E-0001
 -7.113918E-0001 -6.045579E-0001
 -8.236097E-0001 -1.939380E+0000
  1.631787E+0000 -1.000689E-0001
  6.405784E-0001 -7.614873E-0002
 -9.177000E-0001  6.965669E-0001
  4.888843E-0001  4.708813E-0001
  1.104820E+0000  4.518410E-0001
  3.889700E-0001 -4.330261E-0002
 -5.513603E-0002 -1.027813E+0000
 -7.958369E-0001 -1.227340E+0000
 -2.068185E-0001 -1.152864E+0000
  4.032168E-0002  7.006851E-0001
 -2.589579E-0001  9.815619E-0001
  1.066149E+0000  7.947906E-0001
  2.645369E+0000  1.151269E+0000
  1.690096E-0001  1.190023E+0000
 -1.327006E+0000 -3.796912E-0001
 -8.821284E-0001 -2.918592E-0001
  5.012203E-0001  6.961865E-0002
 -9.916344E-0001 -1.468454E+0000
  1.245130E+0000 -8.500433E-0001
  6.327292E-0001 -3.779720E-0001
  3.328717E-0001  1.287900E+0000
 -2.135435E+0000  1.462777E-0001
 -1.609930E+0000 -3.125939E-0001
  1.643611E+0000  1.694997E+0000
  1.064597E+0000  1.486646E+0000
 -9.424573E-0001  9.940402E-0001
 -2.496195E+0000  3.709319E-0001
 -8.180266E-0001  1.377960E+0000
  1.105007E+0000  1.847914E+0000
 -2.417105E+0000  2.464603E+0000
  3.852432E-0001  1.252053E+0000
  2.563646E+0000  1.151547E+0000
 -1.364113E+0000 -6.922497E-0001
 -1.067318E+0000 -1.448014E+0000
  1.580483E+0000 -1.038591E+0000
  8.807350E-0001  7.135187E-0001
 -1.292222E+0000 -5.936540E-0001
 -1.728048E+0000  2.091202E-0001
 -9.627632E-0001 -3.505988E-0001
  1.448414E+0000 -6.096213E-0001
  4.029771E-0001  7.974515E-0001
  1.281986E+0000  1.875197E-0001
 -1.782883E+0000 -1.192929E+0000
  1.052918E+0000 -2.146290E+0000
  2.169918E+0000 -7.566587E-0001
 -3.947906E-0001 -3.914186E-0001
 -9.117833E-0001 -8.536617E-0002
  2.201745E-0001  1.681693E+0000
 -1.445310E-0001  7.797081E-0001
  1.746215E+0000  3.434351E-0001
  2.965135E-0001  4.657457E-0001
  5.766027E-0002  1.379745E+0000
 -1.001357E+0000  1.244742E+0000
  7.858789E-0001  1.208596E+0000
  5.774638E-0001  1.570962E-0001
 -1.552318E+0000 -1.663693E+0000
  1.197981E+0000 -1.420446E+0000
  1.515336E+0000 -1.458228E+0000
 -6.387089E-0001 -5.779633E-0001
  2.321638E-0001  9.435344E-0001
 -9.179399E-0001  9.474201E-0001
 -7.519988E-0001  4.471486E-0001
 -6.746820E-0001 -1.773017E+0000
  1.841361E+0000 -2.909416E+0000
 -9.281509E-0001 -3.589349E+0000
 -6.985545E-0001 -2.312248E+0000
  5.378623E-0002 -1.926379E+0000
  7.610400E-0001  2.908197E-0001
 -4.648757E-0001 -1.200364E-0001
 -4.868965E-0001  2.438594E-0001
 -1.586965E+0000  2.961332E-0001
 -2.691394E-0001 -1.168073E+0000
  8.841201E-0001 -3.056243E+0000
  1.986318E+0000 -2.581944E+0000
  1.262883E+0000 -2.443192E+0000
  1.830520E+0000 -4.848522E-0001
 -5.607263E-0001  9.284673E-0001
 -2.599565E-0001  2.422710E+0000
 -5.341715E-0002  1.196653E+0000
  8.988558E-0001  2.956978E-0001
  9.106561E-0001 -6.194630E-0001
  1.935716E-0001 -4.211761E-0001
  1.721808E-0001 -6.917502E-0001
 -1.716712E+0000 -2.142181E-0001
  8.142811E-0001 -1.002889E+0000
  2.305692E-0001  1.145825E+0000
 -7.549432E-0001  2.211188E+0000
  6.713601E-0001  2.911575E+0000
  1.022157E+0000  2.063906E+0000
 -7.123287E-0001  1.061588E+0000
  5.677620E-0001  3.715547E-0002
  4.722434E-0001  7.811233E-0002
  3.803035E-0001 -7.482324E-0001
  1.920466E+0000 -1.649107E+0000
 -1.367090E+0000 -9.517891E-0002
 -1.928364E+0000 -1.518125E+0000
 -4.979259E-0002 -8.924791E-0001
  1.200059E+0000 -1.025233E+0000
 -1.004079E+0000  3.571501E-0001
 -1.134404E+0000 -3.990894E-0001
  2.561442E+0000 -1.872831E+0000
  3.296654E+0000 -1.236882E+0000
 -2.786081E+0000 -7.676467E-0001
 -1.047808E+0000 -8.556640E-0001
 -8.823201E-0001  7.634281E-0001
 -5.868519E-0001  7.469649E-0001
  3.197521E-0001  3.917633E-0001
 -8.396152E-0001 -5.083404E-0001
  2.388823E-0001  6.508079E-0001
  4.504418E-0001  7.397712E-0001
  2.287203E-0001 -1.461276E-0001
 -4.380178E-0001 -1.609570E+0000
  2.055746E+0000 -3.308038E+0000
  2.779488E+0000 -2.511148E-0001
  5.282085E-0001 -1.807659E+0000
 -9.913338E-0002 -5.279644E-0001
  1.649724E+0000  1.079316E+0000
  1.090078E+0000  2.729289E-0001
  8.388899E-0001  7.453520E-0001
  1.208781E+0000  1.366950E+0000
 -2.502800E+0000  2.180705E+0000
 -1.612573E+0000  8.638650E-0001
  6.738138E-0001 -1.282556E+0000
  2.019063E+0000 -8.940128E-0001
  1.037186E+0000  1.210946E+0000
 -8.257404E-0001 -2.471688E-0001
 -2.605327E-0001 -1.016608E+0000
  4.462243E-0001 -9.820351E-0001
  2.275931E+0000 -2.477415E+0000
  6.631927E-0001 -2.420523E+0000
  5.645728E-0001 -9.915355E-0001
  1.042883E+0000  8.645742E-0001
  2.182479E-0001 -1.645525E-0001
 -2.486587E+0000  1.182037E+0000
 -2.365531E+0000 -1.639867E+0000
  4.436373E-0001 -8.763535E-0001
  2.166400E+0000  4.565810E-0002
 -7.331963E-0001  1.902204E+0000
 -1.593595E+0000  9.814347E-0001
  4.953103E-0001  1.243176E+0000
  1.460177E+0000  6.574713E-0001
  2.906394E+0000  4.582402E-0001
  1.221390E+0000  1.586402E+0000
 -7.939506E-0001 -5.027685E-0001
 -2.848520E-0002 -1.920779E+0000
  4.629051E-0001 -6.393077E-0001
  2.655336E-0001  4.311827E-0002
  4.439493E-0001  6.822862E-0001
  1.175957E+0000 -2.269836E+0000
 -9.920429E-0001 -2.438101E+0000
 -1.219154E+0000 -1.886406E-0001
 -2.624689E+0000 -2.517468E+0000
 -4.822965E-0002 -1.326052E+0000
  1.410717E+0000 -3.259562E-0001
 -2.109838E+0000  2.439872E+0000
 -3.735692E+0000  2.890012E-0001
 -1.192164E+0000  1.159478E+0000
  3.373576E+0000  1.574240E+0000
  1.998518E+0000  1.745408E+0000
 -3.421201E-0001 -2.440239E-0001
  1.468541E+0000 -2.473151E+0000
  5.818672E-0001 -1.216231E+0000
 -1.471019E+0000 -1.716059E+0000
 -2.405098E+0000 -3.081682E+0000
  2.361565E-0001 -3.138366E+0000
  2.223801E+0000 -5.464064E-0001
 -2.586083E-0001 -1.547953E+0000
 -7.648684E-0001 -1.387910E+0000
  1.103937E+0000  5.616429E-0001
 -6.360899E-0001  1.662938E+0000
 -1.309446E+0000  1.033863E+0000
 -1.310171E+0000  2.101127E+0000
  1.228834E+0000  2.095292E+0000
 -3.927708E-0001  9.455245E-0001
  9.156232E-0002 -1.147559E+0000
  7.630551E-0001 -8.090839E-0001
  1.900158E+0000 -1.276547E+0000
  7.201848E-0001 -3.321509E-0001
 -6.409733E-0001  2.798296E+0000
 -3.115376E+0000  2.578404E+0000
 -1.178321E+0000 -8.906311E-0001
  3.846080E+0000  1.058041E-0002
  1.651394E+0000  2.626998E-0001
 -1.984899E+0000  5.547466E-0001
 -2.988385E+0000 -1.045955E-0001
 -1.802759E+0000  2.207054E-0001
  1.378435E+0000 -3.198571E-0001
  1.990258E+0000 -1.827883E+0000
  1.875313E+0000  7.860426E-0001
  7.072892E-0001  6.566751E-0001
 -2.675471E+0000 -9.289550E-0002
 -4.658402E-0002 -1.119697E+0000
  1.341197E+0000 -1.163236E+0000
  1.056420E+0000 -8.618802E-0002
  7.548369E-0001  5.695191E-0001
 -5.763336E-0001 -5.181281E-0001
  1.338217E+0000 -5.772826E-0001
  1.181922E+0000  3.075443E-0001
  3.298194E+0000 -2.544015E-0001
  1.913399E-0001  1.137194E+0000
 -4.326225E-0001 -1.370412E+0000
  1.657543E-0001 -3.397011E+0000
  2.379773E-0001 -2.595025E+0000
 -1.158846E+0000 -1.423386E+0000
 -3.228203E+0000 -6.414224E-0001
 -1.287887E+0000 -1.856933E+0000
 -2.441079E-0001 -3.567356E+0000
  1.315035E+0000 -6.121628E-0001
 -5.504842E-0002 -4.044646E-0002
 -2.617173E-0001  6.570588E-0001
 -8.696438E-0001 -1.743286E-0001
  1.333844E+0000 -2.010610E+0000
  1.094195E-0001 -9.363799E-0001
 -2.663261E+0000 -9.137262E-0001
 -1.410418E+0000  1.027858E-0001
 -1.257364E+0000  1.307760E+0000
 -6.380859E-0001 -1.411301E+0000
  2.562164E-0001 -1.246000E+0000
  9.536106E-0002 -1.646554E+0000
 -8.851045E-0001 -1.344114E+0000
 -2.208134E-0002  1.976597E-0001
  9.084082E-0001  5.689595E-0001
 -1.386869E+0000  9.795672E-0003
 -1.653132E+0000 -9.391311E-0001
  1.034136E+0000 -1.096424E+0000
  4.389040E-0001  2.287814E-0002
 -1.513727E+0000 -5.369884E-0001
  4.247033E-0001 -4.426250E-0001
  1.404842E+0000 -3.036284E-0001
  1.539707E-0001  2.228832E+0000
  6.356716E-0001  9.885430E-0001
 -8.321664E-0001  1.675421E+0000
 -1.301049E+0000  1.921979E+0000
  1.608552E-0001  2.213342E+0000
  6.239470E-0001  2.037267E+0000
 -4.240755E-0001  5.937930E-0001
 -9.710524E-0001 -8.819247E-0001
 -1.337952E-0001  2.803372E-0001
 -2.151997E+0000 -1.090045E+0000
 -1.263831E+0000 -1.429522E+0000
  1.359130E+0000 -1.643334E+0000
  1.533833E+0000  7.088555E-0001
 -2.335440E+0000  7.276433E-0001
 -1.253319E+0000 -1.700433E+0000
  2.280316E+0000 -5.872152E-0001
  1.476945E+0000  1.013821E-0001
 -1.910895E+0000  7.124503E-0001
 -8.780558E-0001 -2.221743E+0000
  4.976657E-0001 -6.722912E-0001
  1.952803E-0001  5.459452E-0001
  6.533333E-0001 -1.278629E+0000
  1.626328E+0000 -2.521231E+0000
  8.478687E-0001  1.112843E-0001
 -2.255645E+0000  1.975190E+0000
 -1.002186E+0000 -5.543855E-0001
 -3.508838E-0001 -2.033641E+0000
  9.425849E-0001 -8.030041E-0001
 -4.041950E-0001  7.805143E-0001
  5.336341E-0001  1.262485E+0000
 -2.103053E+0000  1.048121E+0000
 -5.445205E-0001  9.933932E-0001
 -7.570602E-0001 -1.438224E-0001
 -7.505997E-0001  1.607402E+0000
 -1.680384E+0000  1.263128E+0000
 -1.046167E+0000 -5.210345E-0001
  8.689919E-0001  1.565978E-0001
  1.605591E-0001  2.459670E-0001
 -1.856845E+0000  1.490300E+0000
 -2.996135E+0000  9.574086E-0001
  1.970908E+0000 -4.317486E-0001
  1.277405E+0000  4.592398E-0001
  8.371817E-0001 -2.763240E-0001
 -2.268209E+0000 -1.373484E+0000
 -2.059762E+0000 -1.497359E+0000
  2.035093E+0000 -8.927013E-0001
 -3.102938E-0001 -5.204721E-0001
 -2.720661E-0002 -2.585780E-0001
  9.063718E-0001  9.694377E-0002
  4.732100E-0001  2.023448E-0001
 -3.522821E-0001 -1.459944E+0000
 -4.218466E-0003 -2.641844E+0000
 -2.796495E+0000 -9.678567E-0001
 -1.943195E+0000  4.380599E-0001
 -1.547184E+0000  8.721297E-0001
  1.569275E+0000  2.037130E-0001
  3.759537E+0000  1.382794E+0000
  7.598218E-0001  2.420752E-0001
  2.330966E+0000  1.177481E-0002
 -3.609704E-0002 -1.890703E+0000
  3.153063E-0001 -2.678206E+0000
 -2.225080E-0002 -3.722919E+0000
  1.382582E+0000 -2.300003E+0000
  1.011999E+0000 -1.349092E+0000
 -1.065913E-0001 -5.287607E-0001
 -1.728877E+0000  7.313369E-0001
 -2.188617E+0000  8.204664E-0001
  7.978339E-0001 -3.069075E-0001
  8.613091E-0001  6.720905E-0002
 -5.830388E-0001  2.426902E+0000
 -1.631766E+0000  2.908757E-0001
  1.772625E+0000 -1.989857E-0001
  3.819936E-0001  4.539561E-0001
 -1.038500E-0001 -2.225604E+0000
 -9.457287E-0001 -2.106545E+0000
 -1.677712E+0000 -2.961306E+0000
  2.503085E-0001 -1.852907E+0000
  9.030565E-0001 -2.281212E+0000
  2.303111E+0000 -4.963874E-0001
 -2.086514E+0000  7.815564E-0002
 -3.500098E+0000 -1.122133E+0000
 -5.921043E-0001 -5.125810E-0001
 -7.260570E-0001  1.095409E+0000
 -1.263821E+0000  1.357358E+0000
 -3.818624E-0001  8.994941E-0001
  2.045613E-0001  4.788396E-0001
 -5.761635E-0001  1.646216E+0000
 -1.815315E+0000 -9.292640E-0002
 -1.041281E+0000 -8.808920E-0001
  4.420840E+0000 -2.581844E-0001
  2.429872E+0000  2.251556E+0000
 -1.411027E+0000  2.460369E-0001
 -8.764202E-0001  1.215362E-0001
  1.690803E-0002  1.219370E+0000
 -1.917836E-0002  7.111974E-0001
 -1.402699E+0000  4.829022E-0001
 -1.201383E+0000 -4.113833E-0001
 -1.825996E-0001 -2.601920E-0001
 -4.992880E-0002 -4.462414E-0001
  1.798976E-0002 -6.030195E-0001
 -5.282066E-0001 -1.395144E+0000
 -8.790714E-0001 -1.193206E+0000
 -1.451346E-0001 -1.194057E+0000
  5.233848E-0001 -1.223934E+0000
  6.967198E-0001  6.196009E-0001
 -1.503291E+0000  1.404543E+0000
 -3.184779E+0000  8.714355E-0002
 -2.261842E+0000 -1.335086E+0000
  1.047393E+0000 -3.079181E+0000
  3.576002E+0000 -1.385099E+0000
 -4.368915E-0001 -3.939518E-0001
 -1.322901E+0000  4.168459E-0001
  1.000476E+0000 -2.558947E-0001
  2.383133E+0000  4.839040E-0001
  9.161806E-0001  8.098819E-0001
 -2.453759E-0001 -1.354801E+0000
  2.321540E-0001 -2.064164E+0000
  2.125066E+0000 -9.699696E-0001
 -5.684339E-0002  3.899699E-0001
 -9.040841E-0001  1.168467E+0000
 -1.201932E+0000 -1.166999E+0000
  1.091017E+0000 -2.553123E-0001
  2.572474E+0000 -2.349783E-0001
  7.211240E-0001 -3.315269E-0001
 -1.033933E-0002  1.757956E-0001
  2.695637E-0001 -1.407114E+0000
  2.386584E+0000  8.897423E-0002
  1.415584E+0000  1.227325E-0001
 -5.610452E-0001 -1.115823E+0000
 -6.925701E-0001 -3.527950E-0001
 -8.662517E-0001 -8.877977E-0001
 -1.647911E+0000  1.081362E-0001
 -1.317722E+0000  7.188104E-0001
  1.820045E-0001 -2.363385E-0001
  1.793728E-0002  1.611085E+0000
 -5.197488E-0002  1.239647E+0000
  2.368636E-0001  1.109838E+0000
  4.175221E-0001 -6.952905E-0001
  2.681831E-0001  5.884782E-0001
 -4.786853E-0001  6.114222E-0001
  5.660364E-0001  5.097051E-0002
  2.079766E-0001  1.072896E+0000
 -2.461967E+0000 -2.720778E-0001
 -4.732276E-0001 -7.342272E-0001
  1.424843E+0000 -2.845479E-0001
 -1.822042E-0002  7.708519E-0001
 -2.090384E+0000  8.106092E-0001
 -1.199047E-0001  2.841597E-0001
  3.310776E-0001 -6.870377E-0001
  2.358587E-0001  2.218643E-0001
  2.125855E-0002 -1.795977E-0001
  6.810016E-0001  2.137924E+0000
 -5.309038E-0001  1.048671E+0000
 -8.719691E-0001 -3.103181E-0001
 -8.065528E-0001 -4.464904E-0001
  5.239752E-0001  9.393219E-0002
  3.512947E-0001  1.586455E+0000
 -8.239241E-0001 -3.609514E-0002
 -1.383632E+0000 -2.078199E+0000
  8.568389E-0001 -2.163392E+0000
  1.832557E+0000 -4.568016E-0002
 -8.717886E-0001  1.136372E+0000
 -2.903573E+0000 -6.431877E-0001
 -3.915219E-0001 -1.018787E+0000
  7.164415E-0001 -8.378271E-0001
  1.114939E-0001 -4.057443E-0002
 -1.040975E+0000 -6.204453E-0001
 -9.879537E-0001  6.559160E-0001
 -2.167899E+0000  1.271439E-0001
  5.161653E-0001 -9.043050E-0001
  5.377714E-0001 -3.114307E-0001
  4.603145E-0001 -1.113857E+0000
 -1.313542E+0000 -1.541829E+0000
 -6.090006E-0001 -2.170453E-0001
  1.467040E+0000 -2.552324E-0001
  8.222137E-0001 -8.314776E-0001
 -9.880996E-0001 -3.713725E-0001
 -4.816292E-0001 -5.991681E-0001
 -1.115715E+0000 -1.145324E+0000
 -5.493243E-0001  1.192334E-0002
  9.882268E-0001 -1.463254E+0000
  1.851782E+0000 -1.464704E+0000
 -1.104838E-0001 -5.639273E-0001
 -2.095524E+0000 -6.439798E-0001
  4.250479E-0002 -1.414577E-0001
 -1.426789E+0000  2.463254E+0000
 -2.589733E+0000  2.175257E+0000
 -1.804849E+0000  1.685812E-0001
  5.954848E-0001  1.508022E-0001
  3.248013E+0000  5.186701E-0001
 -7.948389E-0001 -8.879516E-0001
 -1.812273E+0000 -2.036660E+0000
  2.627741E+0000 -1.623565E+0000
  3.423360E+0000 -5.223680E-0001
  5.893272E-0001 -6.445554E-0001
 -1.173199E+0000 -1.325280E+0000
 -1.441057E+0000 -1.511281E+0000
 -3.824203E-0001 -8.992401E-0002
  1.412130E+0000  1.429159E+0000
  1.104339E+0000  4.004602E-0002
  1.249867E+0000  7.847908E-0001
 -7.121678E-0001  1.569179E+0000
 -2.164891E+0000  9.072476E-0001
 -2.979015E-0001  4.590858E-0002
  1.937493E+0000  1.587354E+0000
 -1.972289E-0002  8.817841E-0001
 -1.191968E-0001  6.470483E-0001
 -1.769852E-0001  1.459846E-0001
  4.663085E-0001 -1.201897E+0000
  1.409895E-0001 -2.266276E+0000
 -2.320093E-0001 -1.561409E+0000
  2.770238E+0000 -9.569066E-0001
  5.631184E-0001  1.585436E+0000
 -3.437839E+0000  1.868415E-0001
 -1.798849E+0000  1.699428E+0000
 -1.589893E+0000  1.596336E+0000
 -5.707159E-0001  1.412703E+0000
  2.422215E+0000  1.786393E+0000
  2.055701E+0000  2.180560E+0000
 -9.443567E-0001  9.453611E-0001
 -8.331438E-0001  8.191483E-0001
  9.160373E-0001 -9.090460E-0003
  4.437015E-0001 -1.832206E+0000
  4.712329E-0001 -2.732366E+0000
  6.327318E-0002 -1.588037E+0000
 -1.162767E+0000 -8.246584E-0001
 -1.240654E+0000 -8.249990E-0001
 -1.462053E+0000  4.172234E-0001
  3.530097E+0000  1.308377E+0000
  3.750681E+0000  2.202697E+0000
 -4.940493E-0001  1.561063E+0000
 -1.591282E+0000  2.620298E+0000
 -9.785650E-0001  5.188134E-0001
  1.330116E+0000 -5.853004E-0001
  4.366392E+0000  5.095588E-0001
  2.175013E-0002 -2.904947E-0001
 -7.317916E-0001 -3.759833E-0001
 -2.481755E+0000 -1.001412E+0000
 -4.247710E-0001 -1.310745E+0000
  1.091186E+0000 -1.553165E+0000
  5.864563E-0001 -7.213537E-0002
 -6.265819E-0001 -2.279916E-0001
 -1.805784E+0000 -7.163192E-0001
 -3.274377E-0001 -9.959507E-0001
  1.988183E+0000  9.375650E-0001
  2.121949E-0001  9.547887E-0001
  1.238725E+0000  2.662595E-0001
  1.226262E+0000  5.767433E-0001
  8.142860E-0001  1.114403E+0000
 -2.775669E-0001  2.218544E+0000
 -5.104930E-0001 -1.229978E+0000
  1.724131E+0000 -1.135487E+0000
  8.775065E-0001 -6.957471E-0001
 -1.243443E+0000  1.185941E+0000
 -1.211847E+0000  5.868949E-0001
  8.860608E-0001  1.032884E-0001
  1.954941E+0000  6.159876E-0001
  1.876239E+0000 -6.136373E-0001
 -1.051608E-0001 -3.043203E-0001
  1.698224E-0001 -2.094122E+0000
  2.281066E+0000 -3.538630E+0000
  1.180298E+0000 -1.663014E+0000
 -8.212073E-0001 -1.374416E+0000
 -2.374312E+0000 -6.081243E-0002
  3.337701E-0001  2.993383E-0001
 -2.165090E+0000  6.016254E-0001
 -1.379589E+0000  3.370872E-0001
  1.965877E+0000  1.976442E+0000
 -1.835989E+0000  1.019806E-0001
 -7.763675E-0002  1.539826E-0001
 -1.661647E+0000 -2.184649E-0001
  1.718965E+0000 -2.350881E-0001
  3.058232E+0000  5.712375E-0002
  7.653063E-0001 -2.204989E+0000
  1.118096E-0001 -8.707514E-0001
 -1.033642E+0000 -1.447836E-0001
 -7.010504E-0001 -2.302691E+0000
  1.803416E+0000 -3.039264E-0001
  1.920468E+0000  1.090744E+0000
  1.126142E+0000  2.209932E+0000
 -1.563901E+0000  2.079772E+0000
 -2.282096E+0000  2.861485E+0000
 -8.814476E-0001  3.318380E+0000
 -1.135261E+0000  2.533539E+0000
 -6.960858E-0002  9.683554E-0001
  3.126868E+0000 -1.452318E-0001
  3.427067E+0000 -9.567040E-0002
  1.207493E+0000  4.371063E-0001
 -4.248748E-0002 -1.142495E+0000
  9.630627E-0002  3.728353E-0001
 -2.570540E+0000  2.486862E+0000
 -2.657074E-0001 -1.005124E+0000
  3.685561E+0000 -1.569626E+0000
  3.580835E+0000  4.372089E-0001
  8.278458E-0002  9.946641E-0001
 -1.324893E+0000  1.152939E+0000
 -1.177986E+0000 -2.045915E+0000
  3.075354E+0000 -2.170024E+0000
  7.204627E-0001 -9.813238E-0003
 -6.885927E-0001  6.180529E-0001
  1.113581E+0000  3.886030E-0001
  9.751881E-0001  3.120257E-0001
 -1.991787E-0001  4.991009E-0001
 -2.157027E+0000 -2.630682E+0000
  4.844854E-0001 -2.034742E+0000
  1.520839E+0000 -4.472095E-0001
 -5.185975E-0002 -4.733079E-0001
 -4.660161E-0001  8.521717E-0001
  5.674769E-0001  7.819504E-0001
  1.900118E+0000  2.048267E+0000
  3.120304E-0001  8.972310E-0001
  3.175753E-0001  1.303658E+0000
  5.869615E-0001  1.283046E+0000
  5.354273E-0001  5.086773E-0001
  1.276281E+0000  3.174292E-0001
  1.262344E+0000  9.341062E-0001
 -7.776299E-0001  1.044507E+0000
 -8.855255E-0001  7.781179E-0001
  4.254326E-0001  8.551201E-0001
  1.087761E-0001  2.238871E+0000
 -2.259455E+0000  2.789278E+0000
 -4.982925E-0001  2.524805E-0001
  2.560292E+0000  1.243279E+0000
  4.348380E-0001 -1.900651E+0000
 -1.441964E+0000 -1.692787E+0000
  8.879965E-0001 -1.720225E+0000
  1.412084E+0000  1.742852E-0001
  3.152422E-0001  1.834225E+0000
 -2.635269E-0001  6.631900E-0002
 -2.074962E+0000  4.378440E-0001
 -8.462649E-0001  5.019550E-0001
 -6.215451E-0001 -1.477043E+0000
 -1.737854E+0000  8.911833E-0002
 -1.107190E+0000  5.948547E-0001
  1.451778E-0001  8.374014E-0001
 -1.117241E+0000  2.049630E+0000
 -4.127551E-0001  1.947510E+0000
  1.058085E+0000  9.548910E-0001
 -1.165831E+0000 -8.953065E-0002
  1.685307E+0000 -1.893680E-0001
  7.571990E-0001 -1.093486E-0001
  2.162373E-0001  1.947175E+0000
  6.640972E-0002  1.370376E+0000
  6.049191E-0001  1.289726E+0000
 -9.622817E-0001  1.163684E+0000
 -9.845073E-0001  4.439697E-0001
 -2.592138E-0001  4.954338E-0001
 -3.739648E-0001  5.363019E-0001
  5.324688E-0001 -2.813097E-0002
 -5.832132E-0002  2.212163E-0001
 -1.564099E+0000  1.025821E-0001
 -2.647461E-0001 -8.879371E-0001
  1.551783E+0000  1.873892E-0001
 -5.756574E-0001 -1.754259E+0000
 -7.763861E-0001 -5.255244E-0001
 -3.201108E+0000  2.336209E-0002
 -8.723403E-0001  1.195663E+0000
 -1.111455E+0000  4.963513E-0001
  1.513588E+0000  2.272151E+0000
  1.028183E+0000  1.644600E+0000
 -2.403002E+0000  2.188066E+0000
 -8.076892E-0001  1.041082E+0000
  9.972498E-0001  1.647457E+0000
  1.778442E+0000  1.022628E+0000
  1.916750E+0000 -3.617135E-0001
  1.320017E+0000  4.255162E-0001
 -5.936205E-0001  2.859479E-0001
 -1.331124E+0000 -2.895686E-0002
 -5.628932E-0002 -1.320396E+0000
 -1.616071E+0000 -7.349001E-0002
 -1.057029E+0000  2.887168E-0001
 -2.488091E-0001  1.304907E+0000
  1.857585E-0001  1.287333E+0000
  2.670699E-0001  1.633868E+0000
  2.591793E-0002  6.453014E-0001
  1.591236E+0000  8.036318E-0002
  1.015006E+0000 -2.939231E-0001
 -1.546347E+0000  2.453968E-0001
 -5.580793E-0001  1.719720E+0000
  1.095842E-0001  1.684245E+0000
  1.999060E-0001  2.871362E+0000
  8.471676E-0001  8.645954E-0001
  3.619684E+0000  2.113644E+0000
  1.447853E+0000  2.463309E+0000
 -1.870728E+0000  1.653396E+0000
 -1.727655E+0000 -9.166371E-0001
  1.160717E+0000 -1.475282E+0000
  1.803246E+0000  7.722045E-0001
 -1.627676E+0000  1.730067E+0000
 -3.371631E+0000  3.096505E-0001
  4.100435E-0002  1.126567E-0001
  1.543547E+0000  5.173199E-0001
  6.703949E-0001  1.327363E+0000
 -6.897267E-0001 -1.178961E+0000
  4.732304E-0001 -2.854997E-0001
 -7.354732E-0001 -7.448607E-0002
 -1.336109E+0000  4.748593E-0001
 -9.974827E-0001 -1.283282E+0000
  1.197590E+0000  5.567737E-0001
 -1.961573E+0000 -1.732815E-0001
  2.364934E-0001 -3.909138E-0001
  2.869861E+0000 -4.202011E-0001
  1.906070E+0000 -9.429219E-0001
  4.851319E-0001 -4.450617E-0001
 -1.208796E+0000  6.580720E-0001
 -1.242733E+0000 -5.085781E-0002
 -4.255694E-0001 -1.232763E+0000
  2.486131E+0000 -1.394016E+0000
  1.251994E+0000  8.042942E-0001
 -1.898469E+0000  3.663155E-0001
 -1.081109E+0000 -2.038819E+0000
  1.762166E-0001 -1.963332E+0000
 -3.354830E-0001  1.391412E-0001
 -6.242245E-0001 -8.016436E-0001
 -7.014894E-0002 -6.785082E-0001
  1.036264E+0000 -8.174619E-0001
  6.593773E-0001 -1.690635E+0000
 -5.343209E-0001 -6.598677E-0001
  4.064568E-0001 -3.349066E-0001
  6.732134E-0003  1.729401E+0000
 -1.401590E+0000 -4.279984E-0003
 -4.495178E-0001 -7.761678E-0001
  2.717973E+0000 -2.732531E-0001
 -8.593994E-0001  1.056659E+0000
 -1.769191E+0000  6.227242E-0001
 -2.300950E-0001  1.454475E-0001
  1.959528E+0000 -5.316606E-0001
 -1.203530E+0000 -7.933012E-0001
 -1.303177E+0000 -2.597552E+0000
  8.690680E-0001 -2.265296E+0000
  2.792166E+0000  6.811631E-0001
 -2.455468E+0000  1.064861E+0000
 -3.787520E+0000 -1.893806E+0000
  1.059742E+0000 -3.141917E+0000
  2.496053E+0000 -5.267923E-0001
  2.957810E+0000 -3.483949E-0001
 -6.296205E-0001  4.987083E-0002
 -5.001024E-0001  3.046917E-0002
  5.504158E-0002 -5.055069E-0001
  7.627966E-0002 -1.064808E+0000
  2.382792E+0000 -1.308088E+0000
  1.519323E+0000 -7.173125E-0001
  1.880580E+0000  5.851914E-0001
 -3.607904E-0001 -2.722778E-0001
 -7.571946E-0001  2.019024E+0000
 -3.314563E-0001  1.527370E+0000
  1.847277E+0000  1.635123E+0000
  7.883277E-0001  1.379316E+0000
 -1.445512E-0001  9.418741E-0002
 -2.342768E+0000  3.647545E-0001
 -1.852300E+0000 -4.359593E-0001
 -4.613967E-0001  5.569871E-0001
  3.502775E-0001  1.219070E-0001
  1.102736E+0000 -5.415651E-0001
  6.472990E-0002  1.725255E-0001
 -1.008045E+0000  1.400215E+0000
  4.141591E-0001  2.711458E+0000
  1.304108E+0000  1.710353E+0000
 -8.031189E-0002  1.904307E+0000
  7.242301E-0001  1.988859E+0000
 -1.645479E+0000  1.514438E+0000
 -2.556770E+0000  7.138786E-0001
  1.994698E+0000  4.007283E-0001
  2.335196E-0001  2.668996E-0001
  2.952126E-0001  6.989149E-0001
 -1.090773E+0000  1.363734E+0000
 -1.124582E+0000 -6.986609E-0001
 -1.938049E-0003 -1.112887E+0000
 -7.643051E-0002 -8.518155E-0001
  1.247395E+0000 -2.213319E+0000
 -6.078151E-0001 -1.941920E+0000
 -2.462118E+0000 -2.074772E+0000
 -3.596906E-0001 -2.763434E+0000
  1.872546E+0000  4.050927E-0001
  5.587214E-0001 -6.484165E-0001
  7.149146E-0001 -2.201667E+0000
 -9.454302E-0001 -1.511315E+0000
 -6.138960E-0001 -4.214453E-0001
 -1.305336E+0000 -3.879311E-0001
  1.964431E-0001 -1.893416E+0000
  1.104580E-0001 -2.235322E+0000
  1.870158E+0000 -1.598381E+0000
 -3.654938E-0002 -1.389375E-0001
 -5.462072E-0001 -1.349365E+0000
  7.725248E-0001 -9.370090E-0001
  1.849284E+0000  1.411862E+0000
 -1.178499E+0000  1.642899E+0000
 -1.930410E+0000  1.956778E-0001
 -1.817515E+0000  4.259100E-0001
 -8.605946E-0001  2.301029E-0001
  1.314724E+0000 -1.510138E+0000
  1.666786E+0000 -1.120230E+0000
 -2.392375E+0000 -2.422685E-0001
 -6.964938E-0001  8.097958E-0001
  9.161656E-0001  1.061107E+0000
  7.395632E-0001  2.438047E+0000
  1.004907E-0001  5.421934E-0001
  1.873229E+0000 -1.171227E+0000
 -3.047024E-0001 -1.452062E+0000
 -8.244216E-0001 -1.666499E+0000
 -1.382267E+0000 -2.189934E+0000
 -2.980309E+0000 -9.342280E-0001
  2.390858E+0000  8.229965E-0001
  1.470044E+0000  6.181817E-0001
 -1.306215E-0001  2.659334E-0001
 -1.783117E+0000 -1.746378E+0000
 -1.198248E-0001 -1.518164E+0000
 -6.153846E-0001 -8.462547E-0001
 -4.544846E-0001 -1.836586E+0000
  1.913337E+0000  1.263267E-0001
 -8.153902E-0001  5.565152E-0001
  1.072081E+0000 -8.743299E-0002
  1.369320E+0000 -1.669824E+0000
  3.375316E+0000 -7.957030E-0001
 -3.915780E-0001 -6.487394E-0001
 -1.076305E+0000 -2.306101E+0000
  5.855055E-0001 -1.668213E+0000
 -2.962084E-0002 -1.097105E+0000
 -5.347316E-0001 -1.708552E+0000
 -2.286456E+0000 -1.429681E+0000
 -3.908604E-0001 -2.792961E-0001
  6.430458E-0001  8.810042E-0001
  1.539669E+0000  1.143986E+0000
  1.382793E+0000  2.999016E-0001
 -1.140152E+0000 -2.846843E-0001
 -5.932840E-0001  4.930086E-0001
 -5.280526E-0001  1.819795E-0001
 -4.798141E-0002 -4.422237E-0001
  4.448192E-0001 -1.458730E+0000
  1.042209E+0000 -2.049291E+0000
 -1.211222E+0000 -2.135323E+0000
 -1.511572E+0000 -1.340804E+0000
  1.762257E-0001  6.314175E-0001
  2.959082E+0000  4.177535E-0001
  3.989482E-0001 -1.094925E+0000
 -1.677178E+0000  3.097745E-0001
 -1.695935E+0000  1.515510E+0000
 -4.704375E-0001  2.077853E+0000
  1.443807E+0000 -9.260284E-0002
  2.328057E+0000 -8.256724E-0001
 -7.012894E-0001 -3.518891E-0001
 -6.338722E-0001 -4.284603E-0001
 -2.654536E-0001 -1.689179E+0000
 -7.004427E-0001  8.609656E-0001
 -3.578577E-0002 -2.667368E-0001
 -8.384703E-0002 -4.475998E-0001
  1.064979E+0000 -9.886867E-0001
  2.643077E-0002  9.351995E-0001
 -1.820484E+0000  3.437578E+0000
 -8.086653E-0001  1.675712E+0000
  4.237192E-0001 -4.763291E-0001
 -3.739730E-0001  2.409946E+0000
  6.551008E-0001  2.095438E-0001
  5.901895E-0001  1.891836E-0001
 -1.975806E+0000  8.423491E-0001
 -2.652114E-0001  7.513498E-0001
 -1.692724E+0000  9.138809E-0001
 -3.813580E-0001  7.389204E-0001
  1.889432E+0000  8.761755E-0001
  1.362480E-0001 -1.979150E+0000
  1.089362E+0000  4.700112E-0003
  2.005567E+0000  2.472297E+0000
 -1.116367E-0001  2.754301E+0000
 -7.991201E-0001 -3.996900E-0001
  8.142257E-0001  1.726498E+0000
  4.956879E-0001  6.342140E-0003
 -3.461015E-0001 -5.291782E-0001
 -1.638832E+0000  1.042872E+0000
  7.162715E-0001  5.020883E-0001
  3.739900E+0000  3.001933E+0000
  8.656345E-0001  2.156125E+0000
  6.630126E-0001  2.991843E-0001
  1.625274E-0001  1.769353E+0000
 -6.757559E-0001  1.420692E+0000
 -8.612838E-0001  1.146030E-0001
 -5.437186E-0001 -1.194703E+0000
 -1.294937E-0001 -1.144448E-0001
 -1.080623E+0000  9.181680E-0001
 -1.932846E+0000  1.906086E+0000
  2.315718E-0001  8.257108E-0001
  1.537786E-0001  7.045557E-0002
  2.291043E+0000  4.905976E-0001
  3.965571E-0001 -2.124182E-0001
  4.800489E-0001 -1.960252E-0001
  1.285549E-0001  3.303950E-0001
  1.585317E-0001  3.104641E-0001
  6.822565E-0001  7.437653E-0001
 -7.601163E-0001 -1.119792E+0000
  1.120251E-0001 -1.089026E+0000
 -2.194057E+0000  1.043437E+0000
 -2.825789E+0000 -9.657284E-0001
  6.334784E-0001 -1.229437E+0000
 -1.037489E+0000  8.332094E-0001
 -2.717688E+0000  1.554031E+0000
 -9.143934E-0001 -5.777411E-0001
  1.793175E-0001  1.307254E+0000
 -7.001916E-0001  1.727241E+0000
 -9.415951E-0001 -1.795940E+0000
  9.694884E-0001 -2.747891E+0000
  2.615986E+0000 -4.507911E-0001
 -1.684459E-0001  1.627752E+0000
 -2.490877E+0000  2.918623E+0000
 -4.178039E+0000  9.831777E-0001
  7.571805E-0001 -4.148423E-0001
  3.939122E+0000  7.311942E-0001
  1.794670E+0000  1.169474E+0000
 -2.999321E+0000  1.007251E-0002
 -2.473295E+0000 -3.249413E+0000
 -1.042370E+0000 -3.081177E+0000
  1.323419E+0000  7.992211E-0001
  2.770914E+0000 -2.345560E-0001
  5.502948E-0001  5.774355E-0001
 -7.098480E-0001 -3.223235E-0001
 -2.012685E+0000 -2.284767E+0000
 -8.450983E-0001 -2.322993E+0000
  5.092998E-0001 -6.792164E-0001
 -1.358496E-0001 -7.522950E-0001
 -4.787553E-0001  5.752378E-0001
 -1.528476E+0000  1.102589E+0000
 -1.630652E-0001  1.290388E-0001
  1.788767E+0000  3.280149E+0000
  7.480490E-0001  2.819094E+0000
  7.610331E-0002  1.374092E-0001
  1.507002E-0001 -9.682108E-0001
  1.290596E+0000  1.211441E+0000
  1.359178E+0000  1.751442E+0000
 -6.517881E-0001 -7.211830E-0001
 -1.039703E+0000 -3.332356E+0000
  3.254664E-0001 -3.079323E+0000
  2.191906E+0000 -1.654114E+0000
  2.273835E+0000 -5.041777E-0003
 -2.383712E-0001  1.249062E+0000
 -2.250069E+0000  6.961228E-0001
 -1.614450E+0000 -7.363636E-0002
  1.336320E+0000 -1.168060E+0000
  1.723973E+0000 -1.420375E-0001
  2.196781E+0000  1.200836E+0000
 -5.529697E-0001 -1.367332E-0001
 -1.011802E+0000 -2.662720E+0000
  9.596178E-0001 -2.861950E+0000
  9.388647E-0001 -2.947470E+0000
  7.670664E-0001 -2.742921E+0000
 -1.613701E+0000 -6.767100E-0001
 -3.203015E-0001  7.464222E-0001
 -4.551079E-0002  9.696926E-0001
  1.800761E+0000  9.427916E-0001
  2.663830E+0000  2.091207E+0000
 -1.229174E+0000  2.302641E+0000
 -8.645668E-0001  4.325460E-0001
  1.209501E+0000  1.086139E-0001
  1.821619E+0000  2.036518E+0000
  3.757949E-0003  8.622854E-0001
 -2.801535E+0000  3.627675E-0001
 -5.149489E-0003 -1.639722E+0000
  2.029428E+0000 -7.652189E-0002
 -1.439729E+0000 -5.294838E-0001
 -3.501543E+0000 -2.651161E+0000
 -2.442773E+0000 -2.004012E+0000
  1.196701E-0001 -1.129423E+0000
  1.747471E+0000 -8.319713E-0001
  2.441541E+0000  2.038772E+0000
  8.109094E-0001 -1.857704E-0001
  2.585812E-0001 -9.303854E-0001
  2.365837E-0001 -6.368636E-0001
 -1.415853E+0000 -1.571764E-0001
 -2.010704E+0000  1.396635E-0001
  9.694291E-0001  3.701624E-0001
 -1.527897E+0000 -4.428434E-0002
  1.831562E+0000 -3.761807E-0001
  2.174669E-0001 -3.004598E-0001
 -1.243612E-0001 -1.814321E+0000
  8.451658E-0001 -3.227765E-0001
 -1.236849E+0000  2.284307E-0001
  9.895869E-0001 -1.398995E-0001
 -5.901387E-0001  6.509839E-0001
 -1.194307E+0000  1.245355E+0000
  1.693582E+0000  5.737665E-0001
 -5.509019E-0004 -2.819028E-0001
  1.212472E+0000  7.984808E-0002
 -1.038332E+0000  8.378835E-0001
 -7.730341E-0001  4.955564E-0001
 -1.263596E+0000 -1.221530E-0001
  3.657392E-0001 -5.394546E-0001
  4.254958E-0001  1.605626E+0000
 -1.209147E+0000 -1.528160E+0000
  1.852778E+0000 -7.370959E-0001
  2.107455E+0000  1.281758E+0000
  9.723985E-0002  6.737426E-0001
 -5.889892E-0001  7.341887E-0002
  1.856961E+0000 -2.468343E-0001
  8.812174E-0001  1.531874E-0001
 -3.836002E-0001 -1.976076E-0001
 -4.984918E-0001 -1.125008E+0000
 -3.605992E-0001 -1.494224E+0000
  7.330329E-0001 -1.081107E+0000
  2.409961E+0000 -8.691127E-0001
  2.894138E+0000  1.340925E+0000
 -1.099118E+0000  3.167169E-0001
 -4.077289E-0001  5.005151E-0001
  7.329746E-0001  5.446152E-0001
 -4.268245E-0002  3.759104E+0000
 -3.348910E-0001  9.254620E-0001
  2.941920E+0000  9.901160E-0001
  1.919382E+0000  1.133760E+0000
  2.596139E-0001 -3.583422E-0002
 -1.786940E+0000 -7.698967E-0001
  8.745315E-0002 -1.226947E+0000
 -7.867238E-0001  5.149747E-0001
 -1.239248E+0000  2.061277E+0000
 -1.146406E+0000  1.253011E+0000
 -8.034880E-0001  1.722698E+0000
  1.396338E-0001 -1.364264E+0000
 -1.146157E-0002 -6.503271E-0001
  7.291483E-0001 -5.205194E-0001
 -3.823948E-0001  1.701961E+0000
  2.025893E-0001 -6.446772E-0001
  5.632562E-0002 -5.616945E-0001
  1.310705E-0001  1.370807E+0000
 -1.001148E+0000  6.980007E-0001
 -1.630505E+0000  2.707289E+0000
 -4.036744E-0002 -2.504733E-0001
  1.052959E+0000 -1.099261E+0000
  1.816098E+0000  1.321004E+0000
  6.040746E-0001 -4.051577E-0001
 -1.555072E+0000  6.059191E-0001
 -1.571176E-0002 -8.194805E-0001
  1.029962E+0000  9.144803E-0002
  1.279707E+0000  1.392805E+0000
  1.423784E-0001  8.245241E-0001
 -1.674746E+0000 -4.829288E-0001
  1.525130E+0000 -9.371094E-0001
  2.080762E+0000 -6.859960E-0001
 -9.826562E-0001  1.877266E+0000
 -3.198180E+0000 -5.278080E-0001
 -1.440806E+0000 -2.283792E+0000
  2.578889E+0000 -2.568474E+0000
  3.047641E+0000 -1.123069E+0000
  1.669495E-0001 -1.238005E+0000
 -1.434441E+0000  6.813492E-0002
 -1.059920E+0000 -1.001403E+0000
 -1.896720E+0000 -5.840327E-0001
 -2.893915E+0000 -1.318130E+0000
 -1.103692E+0000  1.243400E+0000
  2.641855E-0001 -3.109751E-0001
  5.902398E-0001 -1.563173E+0000
  7.144033E-0001  1.871343E-0001
  4.536778E-0001  1.090808E+0000
 -5.302661E-0001  6.354794E-0001
 -4.005824E-0001 -3.219898E-0001
  6.598094E-0001 -7.031472E-0001
  1.972061E+0000  2.592887E+0000
 -3.226073E-0001  1.002480E+0000
 -1.103881E-0001 -7.404394E-0001
 -1.972023E+0000  6.192759E-0001
 -1.833937E+0000  9.267837E-0001
 -1.158589E+0000 -6.144484E-0002
  1.083952E+0000  1.393551E+0000
 -8.271408E-0001  1.838356E+0000
 -1.611789E+0000  2.700970E-0001
 -1.413854E-0001 -1.714388E-0001
  2.340924E+0000  1.198550E+0000
 -7.174976E-0001  9.207533E-0001
 -4.142399E-0001 -1.224302E+0000
  1.727015E+0000 -1.129922E+0000
  2.119774E+0000 -2.197064E+0000
 -8.537337E-0002 -4.233901E-0001
 -1.277112E+0000 -1.012331E+0000
 -9.488879E-0003 -1.890876E+0000
  2.225008E+0000 -1.352995E+0000
  1.090331E+0000  9.585412E-0001
  6.849040E-0002  8.147204E-0001
 -1.507702E+0000 -2.236993E-0001
  2.577896E-0001 -1.029095E-0003
 -4.687737E-0001  1.850643E-0001
 -2.104912E+0000  1.050330E+0000
 -1.491506E+0000  1.172482E+0000
  2.406278E+0000  1.608020E+0000
  4.544875E-0001  5.406119E-0001
 -2.103047E-0001 -1.981131E+0000
  1.040996E+0000 -1.696005E+0000
  7.329024E-0001 -1.644117E+0000
 -1.151188E+0000 -1.715098E+0000
 -8.109164E-0001 -3.498067E+0000
  1.431065E+0000 -1.874476E+0000
 -1.905169E+0000  1.257263E+0000
 -6.034981E-0001  1.573279E-0001
 -2.071620E-0001 -5.483489E-0001
  7.645831E-0001 -5.640598E-0001
 -8.795666E-0002 -3.903661E-0003
 -8.373408E-0001  7.886535E-0001
  1.196403E+0000  4.401638E-0001
 -1.038657E-0001 -7.749968E-0001
 -8.971310E-0001  6.823390E-0001
 -4.067304E-0001  1.698699E+0000
  8.019720E-0001  2.260728E+0000
  2.442528E+0000  2.116610E+0000
 -5.171264E-0001  2.082349E+0000
  1.224499E-0002  3.050134E-0001
  3.980770E-0001 -1.137898E+0000
  1.058433E+0000  9.634717E-0001
  1.915170E+0000  3.974556E-0001
  3.768992E+0000  2.331375E-0001
 -5.214661E-0001  8.739324E-0001
 -2.785699E+0000  6.736166E-0001
 -2.564446E+0000 -1.053075E+0000
 -2.030136E+0000 -1.441095E+0000
  7.405471E-0001 -6.376339E-0001
  4.878093E-0001  5.428772E-0001
 -2.993793E+0000 -7.338725E-0001
 -2.444582E+0000  1.334419E+0000
 -4.997933E-0002 -2.976192E-0001
 -5.438326E-0001  1.921343E-0001
  1.455485E+0000 -1.838181E+0000
  3.353503E+0000 -1.404796E+0000
  1.005708E-0001 -4.869567E-0001
 -2.610464E+0000 -2.560429E+0000
 -4.658833E-0001 -3.929037E+0000
 -1.237554E-0001 -1.375199E+0000
  1.071606E+0000  2.911864E-0001
 -5.000760E-0001  1.981319E+0000
 -3.657977E+0000  2.395150E+0000
 -1.018316E+0000  1.494390E+0000
 -8.232419E-0001  1.086192E+0000
  1.145571E+0000 -3.013221E-0002
  6.349378E-0002  9.886399E-0001
 -1.717704E-0001 -5.424595E-0001
 -1.770664E+0000  7.716957E-0001
 -1.995792E+0000 -3.224831E-0001
 -1.636218E+0000 -5.422442E-0001
  2.150939E+0000 -4.389532E-0002
  1.118625E+0000  5.452981E-0001
 -6.081382E-0001  7.849183E-0001
 -1.046994E+0000  4.099526E-0002
 -1.059568E+0000 -1.486994E-0001
 -3.006104E+0000 -5.717623E-0001
 -2.532670E-0001 -1.621126E+0000
  6.304062E-0001  9.548910E-0001
 -3.322303E-0001  7.321717E-0001
 -2.106836E-0001 -4.435650E-0001
  2.032113E+0000  1.736616E+0000
 -3.715997E-0001  2.569757E-0001
 -2.103373E+0000 -1.047173E+0000
 -1.098941E+0000 -1.032251E+0000
 -4.552590E-0001 -2.790935E+0000
  2.028782E+0000 -2.079625E+0000
  1.805312E+0000 -1.502184E+0000
 -2.408103E-0002 -1.422647E+0000
 -2.306727E-0001 -5.382261E-0001
 -1.732597E+0000 -1.331084E+0000
  8.839906E-0002 -1.506980E+0000
  3.280368E+0000 -1.732234E+0000
  2.216294E+0000  1.046164E+0000
 -9.663648E-0001  5.968964E-0001
 -2.426771E+0000  4.037622E-0001
  4.927785E-0001 -1.770205E+0000
  7.797475E-0001 -8.344678E-0002
  2.571987E-0001 -1.127164E+0000
 -1.282106E+0000 -9.118363E-0001
 -1.174794E+0000  8.964122E-0001
 -6.100141E-0002  1.279847E+0000
 -1.796145E-0001  2.655373E+0000
  5.672703E-0002  1.974786E+0000
 -9.495426E-0001 -1.303771E-0001
 -7.831435E-0001 -1.279629E+0000
  1.896616E+0000 -2.250595E+0000
  2.359104E+0000 -8.309794E-0001
  1.792951E+0000 -7.585895E-0001
 -1.069544E+0000 -4.942233E-0001
 -6.662067E-0001 -8.293516E-0001
 -1.332445E-0001 -8.141133E-0001
  1.239830E+0000  9.954106E-0002
  1.210952E-0001  5.179470E-0001
 -1.451815E+0000  1.298663E+0000
  2.306571E-0001  1.128814E+0000
  3.626923E-0001  1.925135E+0000
 -1.112091E+0000  7.607183E-0001
  1.267038E-0001  8.060049E-0001
  9.533149E-0002  1.644139E+0000
 -1.191494E+0000  2.167465E+0000
 -9.271747E-0001  1.996773E+0000
 -1.181439E+0000  1.112201E+0000
 -1.094696E+0000  1.158513E+0000
 -1.646862E+0000  1.649931E-0001
 -1.876778E+0000  2.768766E+0000
  7.205366E-0002  2.211778E+0000
  1.508708E+0000  2.812099E+0000
 -1.088060E+0000  3.654046E+0000
 -2.069641E+0000 -1.238666E-0001
  9.269409E-0001 -2.283720E+0000
  1.234778E+0000 -6.417590E-0001
 -9.607748E-0001 -7.723797E-0001
 -2.860874E+0000 -1.404088E+0000
 -1.412258E+0000 -8.511409E-0001
  1.051341E+0000 -1.376202E+0000
  1.593360E+0000 -9.983841E-0001
 -5.001411E-0001  8.618842E-0001
 -1.215528E+0000  2.677353E+0000
 -9.164874E-0001  2.531875E+0000
 -2.397354E-0001  1.107823E+0000
  1.174908E+0000  3.533742E-0001
  1.682507E+0000  1.402728E+0000
 -2.464867E-0001  7.419196E-0001
 -2.238644E+0000 -1.103287E+0000
 -1.252279E+0000 -2.266168E+0000
 -1.233506E-0001 -1.672171E+0000
 -2.428276E-0001 -6.642491E-0001
 -1.048907E+0000  2.397303E+0000
 -1.536307E+0000  8.059757E-0001
  2.673983E+0000  3.004500E+0000
  1.917817E+0000  3.224255E+0000
 -6.465706E-0001  9.353717E-0001
 -9.588132E-0001  2.670083E+0000
 -5.713268E-0002  1.107623E+0000
  1.321968E+0000  1.856258E+0000
  1.616982E+0000  6.596232E-0001
 -2.093973E+0000  2.639309E-0001
 -1.277319E+0000 -1.172141E+0000
  8.991517E-0001  1.105075E+0000
 -9.091202E-0001  5.365921E-0001
 -2.066860E-0001  9.572970E-0001
 -1.196059E+0000 -5.379500E-0002
  1.255607E+0000  7.919932E-0001
  6.941963E-0001  1.066385E+0000
  2.164762E-0001  1.298627E+0000
  1.824179E+0000  1.737092E+0000
  3.823360E+0000 -2.863403E-0001
  4.681306E-0001 -6.875542E-0001
 -6.112284E-0001  7.904214E-0001
 -9.380276E-0001  1.329343E+0000
 -1.285741E+0000  8.091909E-0001
  1.475263E+0000  2.293628E+0000
 -1.100459E-0001  1.233891E+0000
 -6.945501E-0001  5.132497E-0001
 -8.693177E-0001  7.919951E-0001
 -6.744269E-0001 -5.242912E-0001
  2.779755E-0001 -3.571263E+0000
  2.207849E+0000 -8.229684E-0001
 -2.015043E+0000  3.968297E-0001
 -3.860086E+0000  5.724922E-0001
 -6.529927E-0002  1.513305E+0000
  5.486292E-0001  2.252290E+0000
 -1.478716E+0000  2.002556E+0000
 -4.766661E-0001  4.442831E-0001
  8.735160E-0001 -1.151853E+0000
  2.351084E+0000 -1.774791E+0000
  1.321393E+0000 -8.576929E-0002
 -2.604944E+0000  2.537051E-0002
 -3.480118E+0000  1.573210E+0000
 -2.051284E+0000  2.542650E+0000
 -1.181114E+0000  2.735935E+0000
  9.766997E-0001  7.086423E-0001
  4.721717E-0001  3.163528E+0000
  2.944196E-0001  1.801872E+0000
  3.331149E-0001  6.994943E-0001
 -7.819726E-0002  3.267269E-0001
  1.725364E+0000  4.342305E-0001
  1.898845E+0000  2.579192E-0001
 -5.969266E-0001  5.890409E-0001
 -9.316955E-0001 -1.965504E+0000
  2.592851E+0000 -1.666398E+0000
  1.057550E+0000 -1.975848E-0001
 -3.373397E+0000 -8.437471E-0001
 -1.676213E+0000 -9.225624E-0001
  2.845228E+0000 -6.798369E-0001
  1.596956E+0000  5.076589E-0001
  4.805523E-0001 -7.970648E-0001
 -1.854412E+0000 -4.144703E-0001
 -1.570288E+0000 -3.746114E-0001
 -8.674992E-0001  6.663528E-0001
  2.003969E+0000 -1.326084E-0001
  1.056710E+0000  1.448000E-0001
 -6.130589E-0001 -1.399142E+0000
  1.233470E-0001 -9.960259E-0001
 -6.182428E-0001  6.794532E-0001
 -8.681955E-0001  3.329093E-0001
  7.355131E-0001 -5.368519E-0001
  1.557905E+0000  1.689187E+0000
  5.027144E-0001 -1.380054E+0000
  1.361176E+0000 -2.678505E-0001
  7.578385E-0001 -2.119530E+0000
 -6.174736E-0001 -1.252190E+0000
 -1.089808E+0000 -5.744259E-0001
  1.135556E+0000 -1.174247E+0000
  2.041343E+0000  2.086415E+0000
 -1.305324E+0000  7.198757E-0001
 -1.137261E+0000  6.224522E-0001
 -2.702033E-0001  2.394782E+0000
 -1.671429E+0000 -1.419500E+0000
 -5.950465E-0001 -8.475721E-0001
 -4.930363E-0001  1.732630E-0001
 -1.218839E+0000  1.994630E+0000
  8.680276E-0001  1.514626E+0000
  6.466863E-0001  2.283420E+0000
 -1.128877E+0000  8.878133E-0001
 -6.654552E-0001 -1.071418E+0000
  8.516466E-0001  1.114177E+0000
 -1.526722E+0000  1.210807E+0000
 -9.874518E-0001  1.215466E+0000
 -2.070110E+0000 -9.213077E-0001
 -1.192813E+0000 -1.583020E+0000
  6.943152E-0001 -1.062338E+0000
  2.271870E+0000  2.219875E-0001
 -7.830101E-0001  4.341075E-0001
 -1.074243E+0000 -3.313245E-0001
 -1.611774E+0000  6.336584E-0001
  1.270702E+0000  3.441970E-0001
  1.717243E+0000  1.398966E+0000
  1.183781E+0000  1.625748E+0000
  7.681278E-0002  1.560241E+0000
  1.710840E-0001  2.245440E+0000
  1.495632E+0000  1.554293E+0000
  1.688811E+0000  2.151627E+0000
 -1.342900E+0000  9.873640E-0001
 -1.070168E+0000  7.655572E-0001
 -1.452032E+0000 -3.316781E-0001
  2.316456E+0000 -1.339536E+0000
  2.011143E+0000  2.302265E-0001
 -9.563184E-0001  5.378894E-0001
 -6.547185E-0001  5.715503E-0001
 -5.380509E-0001 -7.405657E-0001
  2.855444E-0001  1.957132E-0001
 -2.240903E+0000  8.135265E-0001
 -1.332210E+0000 -7.513037E-0001
  8.139031E-0001 -1.786478E+0000
  1.182280E+0000  7.920956E-0001
 -3.740297E-0001  7.022385E-0001
 -1.297640E+0000 -1.897403E+0000
  2.267808E-0001 -5.754927E-0003
 -5.644897E-0001 -9.636598E-0001
  9.815501E-0001 -4.320552E-0001
  1.029946E+0000 -1.907612E+0000
 -8.101171E-0001 -2.335816E+0000
 -1.854238E+0000 -1.456175E+0000
  6.874858E-0001 -8.267158E-0001
  8.892865E-0001 -2.582218E-0001
  1.463966E+0000 -5.498910E-0001
 -6.062790E-0001 -3.201672E-0001
 -6.942751E-0002 -1.633070E+0000
 -5.668487E-0001 -1.255925E+0000
 -2.003952E+0000 -1.610041E+0000
 -7.892574E-0002 -1.444460E+0000
  2.285476E-0002 -3.137478E-0001
 -4.809115E-0001 -9.765527E-0002
  1.735297E+0000  6.722964E-0002
  1.530233E+0000  2.396442E+0000
  2.456821E-0001  3.627987E-0001
 -4.561181E-0001  5.932243E-0001
  9.159020E-0002 -1.398282E+0000
  1.029409E+0000 -2.435393E-0001
 -6.527520E-0001 -1.087837E+0000
  7.167513E-0001  6.461874E-0001
  2.560532E-0001  4.747919E-0001
  2.183314E+0000  6.463396E-0001
  6.846213E-0001  1.887432E-0001
  8.280451E-0001 -1.736962E+0000
  2.687818E-0001 -2.402927E+0000
 -1.274806E+0000  1.523610E+0000
 -6.097995E-0001  1.980182E+0000
 -1.078755E-0001  8.719235E-0001
  1.217180E-0001 -1.204272E+0000
 -2.853483E-0001 -5.450426E-0001
  1.441063E+0000  1.006015E+0000
 -1.472167E+0000 -7.801967E-0002
  2.145778E-0001 -1.517005E+0000
  1.339855E+0000  6.744128E-0001
 -4.526769E-0001  2.594200E-0001
 -2.413977E+0000 -1.321394E+0000
 -8.314418E-0001  2.470753E-0001
 -8.651961E-0001  8.688739E-0001
  1.321581E+0000  6.062944E-0001
  2.293519E-0001 -5.167270E-0001
  6.384380E-0001  8.472297E-0001
  4.653466E-0001  2.929458E-0001
  1.064714E+0000 -3.497735E-0001
 -7.697921E-0001 -6.174473E-0001
 -2.695240E-0001 -6.225957E-0001
 -9.063497E-0001  7.967291E-0001
 -8.901239E-0001  1.551156E+0000
  7.165598E-0001  1.073982E+0000
 -1.760507E+0000 -1.239363E+0000
  1.046363E+0000 -8.238487E-0001
  1.689730E+0000  1.468645E+0000
  9.910205E-0001 -9.122700E-0001
 -1.023883E+0000 -2.222114E+0000
  7.931794E-0001 -2.400580E+0000
  1.356391E+0000 -1.122192E+0000
 -1.720689E+0000 -7.836329E-0001
  4.683837E-0001 -7.311921E-0001
 -5.977929E-0001  9.945468E-0001
  6.973734E-0001 -1.530846E+0000
 -1.155803E+0000 -9.977820E-0002
 -3.348340E-0001 -8.852128E-0002
 -3.792230E-0001 -1.941580E+0000
 -4.492255E-0001 -1.238486E+0000
 -3.056602E-0001  3.526544E-0001
 -2.215645E+0000  1.617759E+0000
 -4.161128E-0001  1.228098E+0000
 -1.350737E-0001  1.034813E+0000
  3.075195E+0000  3.085044E-0001
  1.813783E-0001  1.000446E+0000
 -2.956176E+0000 -2.816349E-0001
 -1.987175E+0000 -1.856574E+0000
  1.418104E-0001 -6.669369E-0001
  1.832503E-0001  5.677819E-0001
 -1.091433E+0000  2.178329E+0000
 -1.482471E+0000 -1.592268E-0001
  3.457330E-0001 -6.773805E-0001
  1.049348E+0000 -4.386027E-0002
  1.495734E+0000  1.245135E-0001
  1.488735E+0000  1.039442E+0000
 -3.361669E-0001  1.333477E+0000
 -3.273859E-0001  3.929412E-0001
  2.197367E-0003  8.577501E-0002
 -3.079341E+0000  1.431820E+0000
 -9.383821E-0001 -2.824486E-0002
  1.134652E+0000  5.553934E-0003
  3.862967E+0000  9.084823E-0001
  3.915437E-0001  1.921797E+0000
 -2.002842E+0000  1.535094E+0000
  1.424451E+0000  6.080443E-0001
  1.316974E+0000 -6.628931E-0001
  7.288370E-0001 -8.984385E-0001
 -6.829265E-0001  7.674201E-0001
 -4.422342E-0001  1.359948E+0000
  5.969467E-0001  1.945284E+0000
  1.458620E+0000  1.749985E+0000
  1.016425E+0000 -6.658431E-0001
  8.743850E-0001 -1.511188E+0000
  1.948747E-0001 -1.031959E+0000
 -7.225274E-0001  4.478491E-0001
 -1.536310E+0000 -1.572395E-0001
  8.286761E-0001  1.359481E+0000
 -4.080605E-0001  2.228290E+0000
 -8.017598E-0001  2.662373E+0000
 -6.860217E-0001 -4.866674E-0002
  2.043419E+0000 -1.550399E+0000
  2.689985E+0000 -1.178235E+0000
 -6.410519E-0001  2.098921E-0001
 -1.482450E+0000 -3.870206E-0001
 -2.010926E+0000 -2.509776E-0001
  1.225520E+0000 -8.029971E-0001
  1.375951E+0000 -6.618875E-0001
 -9.667544E-0001  5.198774E-0001
 -1.031831E+0000  5.561060E-0001
  6.492671E-0001  3.654399E-0001
  3.015458E+0000 -8.906581E-0001
  2.213897E+0000  5.570260E-0001
  7.441202E-0001  8.992727E-0001
 -1.854701E+0000 -3.242445E-0001
 -5.337016E-0001 -4.753234E-0001
  1.212149E+0000 -1.945101E+0000
  4.684907E-0001 -7.241566E-0002
 -9.200123E-0001  4.629071E-0001
 -2.538674E+0000  4.626201E-0001
 -6.619931E-0001 -1.887192E+0000
  1.116235E+0000 -2.149223E+0000
 -6.846266E-0001  4.282485E-0002
 -3.903741E-0001 -2.076362E+0000
  1.230847E-0001 -2.206639E+0000
  2.592349E+0000 -1.161400E+0000
 -1.480372E+0000 -1.772871E+0000
 -8.682850E-0001  3.119296E-0001
 -2.205989E+0000 -1.214277E+0000
  1.138823E+0000 -7.665200E-0001
  3.433029E-0001 -1.701356E-0001
 -7.346906E-0001  8.555799E-0001
  3.514163E+0000  2.202546E+0000
  6.928339E-0001  2.073158E+0000
 -4.745919E-0001  7.095370E-0002
 -3.203979E-0001 -1.941751E+0000
  8.362181E-0001 -2.429093E+0000
 -6.418628E-0001 -7.123015E-0001
 -1.324810E+0000 -1.177548E+0000
 -1.769144E+0000 -7.282727E-0001
 -2.174587E+0000  2.837189E-0001
 -7.290300E-0001 -4.254068E-0001
 -4.289104E-0001 -6.735346E-0001
 -1.716819E-0002  1.633944E-0001
 -4.720176E-0001  1.499402E+0000
 -8.584229E-0001 -2.189216E+0000
 -4.583285E-0001 -2.621209E+0000
  4.177075E+0000 -2.750539E+0000
  1.763962E+0000 -2.784660E+0000
 -7.832852E-0001 -3.093564E+0000
 -1.969882E+0000 -2.334005E+0000
  1.339126E+0000 -2.612176E+0000
  5.080550E-0001  1.256450E-0001
  1.645708E+0000  4.577277E-0001
  1.752861E+0000  1.194837E+0000
 -2.919168E-0001 -1.284560E-0001
 -7.290732E-0001 -2.151511E-0002
 -1.033390E+0000 -6.436586E-0001
 -1.103980E+0000 -6.837179E-0001
  4.825894E-0001  2.337681E-0001
  2.668844E-0001  2.070753E+0000
  4.065654E-0001  5.903996E-0001
 -6.515106E-0001  3.270618E-0001
  2.094474E+0000 -8.884304E-0001
  3.616516E-0002 -5.500065E-0001
  1.040679E-0001 -1.182206E+0000
  5.277823E-0001 -3.103493E-0001
  1.283507E+0000 -1.081865E+0000
 -2.554030E-0001 -1.492856E+0000
  6.420173E-0002 -3.341483E+0000
 -3.559524E-0002 -1.376316E+0000
 -1.344736E+0000 -3.559984E-0001
 -4.718383E-0001 -5.392241E-0001
 -1.210897E+0000  9.212088E-0001
  3.489379E-0001 -2.318243E-0001
 -3.434525E-0001 -8.887495E-0001
 -6.110790E-0001 -8.610281E-0001
  1.317399E+0000  1.308541E+0000
  7.623038E-0001  1.268172E+0000
  8.650700E-0002  1.950058E+0000
  8.911192E-0001  6.693446E-0001
 -1.571189E+0000  6.877092E-0001
  3.613987E-0001 -8.917841E-0001
  1.414723E+0000 -2.451833E+0000
  1.143235E+0000 -5.910811E-0001
 -3.115137E-0001 -2.082381E+0000
 -4.279875E-0001 -1.720811E+0000
 -2.735297E-0001 -4.003626E-0001
  4.829634E-0001  3.515148E-0001
 -6.096498E-0001 -2.255325E-0001
  1.905504E-0001  3.156904E-0001
  2.552817E-0001  5.178799E-0001
  9.794597E-0001  1.272126E+0000
 -4.797012E-0001  1.436514E+0000
 -2.839821E-0001 -8.134812E-0001
 -3.988071E-0001 -7.421068E-0001
 -1.015007E+0000 -2.005448E+0000
  8.224086E-0001 -2.420243E+0000
  1.383525E+0000 -6.433861E-0003
 -4.098936E-0001 -7.474573E-0001
 -1.784769E+0000 -4.025997E-0001
 -1.567886E+0000  8.189111E-0001
 -8.952224E-0001  2.113096E+0000
 -3.032091E-0001  1.955267E+0000
  1.682614E-0001  1.543804E+0000
 -3.167435E-0002  7.384097E-0001
 -7.147584E-0001 -1.279155E+0000
  5.547804E-0001 -2.265630E+0000
  9.288390E-0001 -2.099144E+0000
  2.278830E+0000 -2.150918E+0000
  6.526801E-0001 -3.496867E-0001
 -1.791476E+0000  8.481858E-0001
  2.598184E-0001 -1.790136E+0000
  9.579717E-0001 -1.994710E+0000
  3.142000E+0000 -9.870383E-0001
  1.505259E+0000 -9.474862E-0001
 -8.069213E-0001 -1.256150E+0000
 -2.953539E-0001  1.808526E-0001
 -1.157726E-0001  1.200422E+0000
  5.572769E-0001 -9.990913E-0001
  1.569688E+0000 -1.310569E+0000
  2.994238E-0001 -1.394734E+0000
 -1.311125E+0000 -3.285472E-0001
  3.491292E-0001 -2.678655E-0003
  1.563377E+0000  7.851886E-0002
  1.413713E-0001  1.276406E+0000
 -1.314705E+0000  7.008830E-0001
 -1.982401E+0000  9.726137E-0001
  3.246899E-0001 -4.218177E-0002
 -3.843878E-0001 -8.280305E-0001
  3.941427E-0001 -8.596975E-0001
  1.910125E+0000  9.884503E-0001
 -1.071835E+0000  1.814380E+0000
 -2.311912E+0000  1.162596E-0001
  1.945264E-0001 -2.053764E+0000
  2.117895E+0000  1.538045E+0000
  9.879373E-0001  2.269314E+0000
 -9.371508E-0001  5.671320E-0001
  1.067991E-0001 -4.045878E-0003
  1.218250E+0000  1.164834E+0000
 -1.188908E+0000  7.789208E-0001
 -3.335864E-0001 -5.462392E-0002
  4.896433E-0001 -1.164184E-0001
  8.621921E-0001  1.540284E+0000
 -2.177188E+0000  1.932769E+0000
 -2.185139E+0000  7.067302E-0001
  8.518111E-0001  6.494520E-0001
  6.771094E-0001  1.142158E+0000
 -2.467528E-0003  4.498985E-0001
 -3.216120E-0001 -1.096130E+0000
  9.824545E-0001  3.767142E-0001
 -4.039214E-0001  1.268545E+0000
 -1.779807E+0000 -1.826516E+0000
  2.186791E+0000 -5.369820E-0001
  4.479634E-0002  2.610253E+0000
 -2.676141E+0000  3.026503E+0000
  8.481592E-0001  3.240452E+0000
 -8.086490E-0001  1.201072E+0000
  1.548179E+0000  4.880822E-0001
  2.290465E+0000  3.056187E-0001
  1.237986E+0000  7.689618E-0001
 -9.916678E-0001  2.234009E+0000
 -9.971334E-0001  1.764384E-0001
 -4.134748E-0002 -4.599057E-0002
  1.138355E-0001 -1.544461E+0000
 -3.353281E-0001 -4.634134E-0001
  9.596793E-0001 -1.994258E+0000
  9.661755E-0001  3.163326E-0001
 -2.302411E-0002  5.449472E-0002
 -8.018164E-0001  3.658088E-0001
 -1.585745E+0000 -8.344082E-0001
 -1.857516E+0000  1.311120E-0001
 -2.081938E-0001 -7.140620E-0001
 -2.106302E-0001  7.803837E-0001
 -4.933738E-0001  1.762854E+0000
 -8.154399E-0001  1.128996E+0000
 -3.024197E-0001 -1.004925E+0000
  3.255917E+0000 -1.918790E+0000
  2.073144E+0000  8.706413E-0001
 -1.353542E+0000  6.099952E-0001
 -2.517808E+0000 -5.191373E-0001
 -2.549698E-0001 -1.763970E+0000
  2.445656E+0000  9.494487E-0002
 -6.216556E-0001 -9.596952E-0001
  6.316913E-0001 -3.078327E+0000
 -2.721001E+0000 -3.674312E+0000
 -1.189662E+0000 -1.785713E+0000
  1.771482E-0001 -1.526842E+0000
 -1.690670E+0000 -3.223500E-0001
  9.453999E-0001  2.373258E-0001
  2.437730E+0000  6.044968E-0001
  1.526585E+0000  1.185988E+0000
  3.116061E-0001  3.331666E-0001
 -3.169040E+0000 -3.022369E-0001
 -3.568916E+0000 -4.197718E-0001
  9.012089E-0001 -3.121209E+0000
  1.960458E+0000 -1.474928E+0000
  4.212251E-0001  1.369209E+0000
 -1.660525E+0000  9.208996E-0001
 -3.394589E+0000  3.712386E-0001
 -1.039534E+0000  1.104493E+0000
  3.203354E-0001  1.790896E+0000
  2.749540E-0001  2.476219E+0000
  4.493209E-0001  6.571642E-0001
  1.196375E+0000  7.987323E-0001
 -2.585029E-0001 -1.139270E+0000
 -3.930783E-0001  9.587152E-0002
 -1.924431E-0001  1.124090E+0000
  2.624865E-0001  8.204203E-0001
 -1.176544E+0000  1.245372E-0001
 -8.465759E-0001  3.888776E-0001
 -7.248253E-0001 -1.878072E+0000
  3.369664E+0000 -4.427431E-0001
  1.439696E-0001 -6.094886E-0001
 -1.366426E+0000 -3.413470E-0001
 -2.347751E+0000 -1.795884E+0000
 -1.111384E+0000 -1.121700E+0000
  1.550972E+0000 -1.546858E+0000
  1.638352E+0000  1.127093E+0000
  2.791187E-0001  3.209429E+0000
 -2.906540E-0001  1.232104E+0000
 -3.395384E-0001 -1.015618E+0000
  2.603636E-0001  3.150774E-0001
  8.572152E-0001  5.244458E-0001
  9.978989E-0001 -2.256574E-0001
  1.686613E+0000 -1.236771E+0000
 -1.638170E-0001 -6.572106E-0002
 -2.102074E+0000 -8.358344E-0001
 -6.595304E-0001 -2.010398E+0000
 -5.222815E-0001  4.323457E-0002
 -1.525494E+0000 -6.078941E-0001
 -1.855709E+0000  1.631874E+0000
 -5.720767E-0001  2.665489E+0000
 -1.534222E+0000 -6.306750E-0003
 -7.792186E-0001  4.079886E-0001
  1.651423E+0000 -1.205136E+0000
  2.325693E+0000 -8.009422E-0001
 -2.165878E+0000  1.212951E+0000
 -1.257473E+0000  1.116535E+0000
 -1.725408E+0000 -6.390813E-0002
 -2.034243E+0000 -1.355615E+0000
  1.358488E+0000 -1.359541E+0000
  1.881886E+0000 -9.201850E-0001
  1.130653E-0001 -1.851684E+0000
  2.699719E-0001 -8.295686E-0001
 -2.732065E+0000  8.784219E-0001
 -1.684660E+0000 -1.353652E-0001
 -6.276368E-0001 -7.305896E-0001
  7.088191E-0001 -5.946057E-0001
  8.068597E-0001  1.608598E-0001
 -3.290271E-0001  1.543741E+0000
  1.375146E-0001  1.113838E+0000
  1.599077E+0000  6.170783E-0001
  2.092396E+0000  9.996249E-0001
  7.371346E-0002  4.048261E-0001
  1.440128E+0000 -3.118771E-0001
  9.349655E-0001  1.557031E-0001
 -1.550486E+0000 -8.791313E-0001
 -1.004616E+0000 -2.585431E+0000
  2.614596E+0000 -4.049606E-0001
  7.827094E-0001  7.470647E-0001
 -1.149594E+0000 -1.097459E+0000
 -1.330979E+0000  9.938969E-0001
  1.590765E-0001  2.017847E-0001
 -1.133589E+0000  1.343473E+0000
 -2.130352E+0000  1.104649E+0000
 -1.515683E+0000  1.544609E+0000
  1.777365E+0000 -1.633584E+0000
  2.357293E+0000  4.821443E-0002
  1.559665E+0000  2.001886E-0001
  1.829445E+0000 -7.517144E-0001
 -8.967720E-0001 -1.119987E+0000
 -6.928931E-0001 -1.788610E+0000
  5.420694E-0001 -1.498275E+0000
 -4.408587E-0001  7.995331E-0001
 -2.184905E+0000  3.725193E-0001
 -1.588842E+0000  8.881472E-0001
 -2.040219E+0000  5.781812E-0001
 -7.692954E-0001 -7.093502E-0001
  1.777991E+0000 -1.225103E+0000
  1.470092E-0001 -1.224830E+0000
  9.727799E-0001 -1.542066E+0000
  2.634042E+0000  3.928419E-0001
  7.927793E-0001  4.406670E-0001
 -4.948955E-0001  7.023919E-0003
 -9.471958E-0001  1.404412E-0001
 -1.217635E+0000 -1.509400E-0001
  3.807144E-0001  2.031283E-0001
  3.884222E-0001  4.124979E-0001
  8.632370E-0001 -7.643912E-0001
  4.476648E-0001 -4.215860E-0001
 -9.591611E-0002  1.056050E+0000
 -1.692632E+0000 -2.311397E-0003
  9.983196E-0001 -7.880220E-0002
 -8.302946E-0001 -4.766400E-0001
 -3.988487E-0002 -6.832921E-0001
  2.294976E-0001  2.414803E-0001
  2.856926E-0001  1.919095E+0000
  1.366182E+0000  2.196863E+0000
  2.789151E-0002  7.932188E-0001
 -5.286853E-0001  6.055611E-0001
  2.886819E-0001  1.399662E+0000
 -3.680296E-0001  5.710221E-0001
  3.058132E-0001  3.132696E-0001
  1.766582E+0000  1.013070E+0000
  1.290837E+0000 -3.842756E-0001
  1.813928E+0000 -3.383178E-0001
  3.979179E-0001 -1.818702E+0000
 -2.530356E+0000 -2.554978E+0000
 -7.963224E-0001 -1.982024E+0000
 -7.178070E-0001 -1.901891E+0000
 -1.341796E+0000  1.032959E-0001
  2.895758E-0001  1.641861E+0000
  1.684349E+0000  7.584855E-0001
  3.637832E-0001  1.099125E+0000
 -1.270521E+0000  1.388713E+0000
 -1.735321E+0000  1.397062E+0000
  1.181019E+0000  2.459573E+0000
  3.429534E+0000  3.242028E+0000
  1.270386E-0001  1.490420E+0000
 -3.551182E+0000  5.431620E-0001
 -1.687235E-0003 -1.285616E+0000
  2.375938E+0000 -4.904838E-0001
  1.408895E+0000  4.674199E-0001
 -1.072302E+0000  2.639772E-0001
 -2.058332E+0000 -1.866564E-0001
  3.161080E-0001 -1.072953E+0000
  3.956260E+0000 -3.502489E-0001
  1.629587E+0000 -6.218655E-0001
 -1.801580E+0000 -8.316030E-0001
 -3.700409E+0000 -4.635367E-0001
 -7.240974E-0001  1.057264E+0000
  1.108793E+0000  1.244383E+0000
  2.789211E+0000  2.889141E+0000
 -7.955018E-0001  2.644853E+0000
  1.192384E-0001  1.332452E+0000
  3.517079E+0000  1.894820E+0000
  2.246969E-0001  3.310581E+0000
 -1.281033E+0000 -7.192752E-0001
  1.074859E+0000 -1.157791E+0000
  9.724932E-0001  6.954698E-0001
 -9.899972E-0001  1.705169E-0003
 -2.050437E+0000 -1.197508E+0000
 -2.457483E+0000 -1.354940E-0001
  1.694917E+0000 -1.996012E-0001
  4.259375E+0000  7.020407E-0001
 -6.787936E-0002  3.005166E+0000
 -1.981714E+0000  3.899019E-0002
 -2.696525E-0002 -3.950489E-0001
  1.879495E+0000  4.500577E-0001
 -7.873418E-0001  8.831410E-0001
 -6.778179E-0001  5.819891E-0001
 -1.643083E+0000 -8.025593E-0001
  4.157339E-0001 -3.402258E-0001
 -4.141073E-0002 -3.622492E-0001
 -1.200224E+0000 -1.647655E+0000
  3.572291E-0001 -2.923295E+0000
  1.537998E+0000 -9.684421E-0001
  1.459083E-0001 -2.584938E+0000
  1.651787E-0001  4.920366E-0001
 -1.279696E+0000 -4.868970E-0002
 -6.972526E-0002 -9.458779E-0001
  1.325334E+0000 -4.729110E-0001
 -1.303857E-0001  3.245096E-0001
 -1.340934E+0000  2.056030E+0000
 -9.911986E-0001  3.371997E-0002
 -1.815418E-0001 -8.629562E-0001
  8.238311E-0001 -5.208795E-0001
  7.502236E-0001 -6.519385E-0001
  2.324802E-0001 -1.284701E+0000
  1.191882E+0000  1.428302E-0001
  3.317487E-0002  1.299495E+0000
 -9.190639E-0001  1.690681E+0000
 -2.301865E-0001  1.483246E+0000
 -1.055542E+0000  7.103185E-0001
 -5.881426E-0001  3.809197E-0002
  1.771544E+0000 -2.105471E-0002
  2.025657E+0000 -1.267171E+0000
  1.112053E+0000  4.788826E-0001
  1.121165E-0001  5.360922E-0001
 -1.228484E+0000  2.078376E-0001
 -1.490688E+0000 -1.879485E+0000
  2.316842E+0000  1.446126E+0000
  2.932364E-0001  2.155169E+0000
  8.149290E-0001  2.105658E+0000
  1.902792E+0000  1.545578E+0000
  4.264007E-0001  1.972020E+0000
 -1.316555E-0002 -1.019074E+0000
  1.278520E+0000 -1.274429E+0000
  1.597367E+0000 -2.593596E-0001
  9.519064E-0001 -8.552389E-0001
 -7.218021E-0001 -1.057424E+0000
  2.289580E-0001 -9.585091E-0001
 -1.926464E+0000 -1.616114E-0001
 -1.513397E+0000  2.077150E-0001
 -1.457257E-0001 -8.084616E-0001
  4.674476E-0001  1.202797E-0001
  4.153014E-0001 -3.348193E+0000
  4.764031E-0001 -3.506268E+0000
 -1.349860E+0000 -8.674105E-0001
 -1.083678E+0000  5.654097E-0002
 -1.197835E+0000  8.564121E-0001
 -9.311968E-0002  1.067293E+0000
 -4.717930E-0002  1.280624E+0000
  8.697107E-0001  1.147891E+0000
  9.910778E-0001  1.728160E+0000
 -1.879907E-0001  1.560578E+0000
 -2.265407E+0000  2.845837E+0000
 -6.893050E-0001  1.255691E+0000
  1.126504E+0000  9.500345E-0001
 -2.143419E+0000  9.314824E-0001
 -7.844018E-0001 -5.633876E-0001
  5.577628E-0001  1.397618E+0000
 -1.013162E+0000  1.370503E+0000
  8.836000E-0001  1.207373E+0000
  9.258492E-0001  1.134085E+0000
 -2.675496E-0001 -3.172430E-0003
  6.646707E-0001 -8.495504E-0001
  2.809677E+0000 -7.682648E-0001
  1.614051E+0000  1.426281E+0000
 -2.810620E-0001  4.789523E-0001
  1.444156E+0000  1.857256E+0000
  1.158700E-0001  2.707188E+0000
 -2.257791E+0000  4.999992E-0001
  1.356237E-0001 -1.183799E+0000
  1.717897E+0000 -1.855314E+0000
  2.648835E-0001  3.021304E-0001
  1.561365E-0001 -2.135724E-0001
 -1.843128E-0001  1.492496E-0001
 -6.595739E-0001 -2.485308E-0001
 -1.183778E+0000 -1.251596E+0000
  1.152827E+0000 -2.742725E+0000
  1.922445E+0000 -2.871703E+0000
 -1.479383E-0001 -2.101813E+0000
 -4.354351E-0001 -1.701699E+0000
 -1.592740E+0000 -1.286949E+0000
  5.004144E-0001  2.313268E-0001
  1.773121E+0000 -6.692651E-0001
 -1.822372E-0001  4.645722E-0001
 -3.019646E+0000 -4.711044E-0001
 -1.026143E+0000  3.457449E-0001
  6.115401E-0001 -2.023013E+0000
  1.066155E+0000 -7.527827E-0001
  6.795149E-0001 -1.024833E+0000
 -8.943435E-0002  3.865388E-0001
 -6.987606E-0002  9.362417E-0001
 -9.474669E-0001 -1.804169E-0001
 -4.209861E-0001  1.468916E+0000
 -1.493662E+0000  6.170718E-0001
 -6.188746E-0001  1.149296E+0000
  1.402720E+0000  3.021815E-0001
  7.801412E-0001  1.131567E+0000
 -2.180919E+0000  2.798478E-0001
 -2.166598E+0000  6.234153E-0001
  1.252951E+0000 -9.958683E-0002
  1.645041E+0000  2.807634E+0000
  5.827678E-0001  4.381241E+0000
 -9.042900E-0001  6.136828E-0001
  3.098909E-0001  1.571826E-0001
  1.990765E+0000  2.556767E+0000
 -3.732980E-0001 -3.713181E-0001
 -1.006298E+0000 -5.471566E-0001
 -1.439329E+0000 -2.549520E+0000
  9.425952E-0001 -1.881861E+0000
 -1.556118E+0000  9.681839E-0001
 -2.929854E+0000  1.140952E-0002
  1.731098E+0000 -2.521980E+0000
 -2.793038E-0002 -1.245628E+0000
 -1.738081E+0000  7.009400E-0001
 -2.969201E-0001  1.578199E+0000
  3.660763E-0001  3.322347E+0000
  1.264615E+0000  3.204046E+0000
 -7.620260E-0001  3.350896E+0000
 -1.184847E+0000  2.109905E+0000
 -5.219712E-0001  1.275142E+0000
  1.359392E+0000 -3.835156E-0001
 -2.612070E-0001 -6.587627E-0001
 -2.172027E+0000 -1.526329E+0000
  5.782873E-0001 -1.884469E+0000
  4.866563E-0001 -1.358884E+0000
 -7.373503E-0001  2.414882E-0001
 -5.082535E-0001 -7.554207E-0001
 -6.268374E-0001 -3.812100E-0001
 -1.418760E+0000 -1.023325E+0000
  2.443609E-0002 -3.699715E-0001
  1.132522E+0000  7.134267E-0001
 -2.656435E-0002  1.484565E+0000
 -1.397010E-0001  2.950345E-0001
  6.325148E-0001 -1.925217E+0000
  1.598591E+0000  7.521570E-0002
  1.483356E-0001 -9.571482E-0001
 -9.196436E-0001 -1.694459E+0000
  1.925032E-0001 -2.351360E+0000
  7.933195E-0001 -1.049852E+0000
 -5.389522E-0001  6.685433E-0001
 -2.231301E+0000  1.145449E+0000
 -2.593406E+0000  1.788989E+0000
 -4.699891E-0001  3.561172E-0001
  2.108103E+0000  1.659804E+0000
  5.661048E-0002  2.287869E+0000
 -1.621579E+0000 -8.790447E-0001
  9.773436E-0001 -1.768029E-0001
  5.870327E-0002  1.542007E+0000
  3.833340E-0001  4.736190E-0001
  4.009491E-0001 -8.155110E-0001
 -1.609263E-0001  1.183105E+0000
 -5.175345E-0001  1.154093E-0001
  1.452073E+0000  2.064402E-0001
  8.819440E-0001  1.633708E+0000
 -5.983090E-0001  2.256037E-0002
 -1.580947E+0000 -1.900880E+0000
  8.894088E-0001  5.928327E-0001
  1.936108E+0000  1.009824E+0000
  1.006553E+0000  9.034978E-0001
  6.053125E-0001  2.339870E+0000
  6.100297E-0001  2.630180E+0000
 -2.013812E+0000  2.602074E+0000
 -7.158914E-0001  1.331417E-0001
 -4.470241E-0001 -6.681089E-0001
 -9.754203E-0001  8.352492E-0002
  6.034039E-0001  8.653035E-0001
 -1.855627E+0000  1.155969E+0000
 -2.942782E+0000  4.803353E-0001
 -6.951367E-0001 -1.424623E-0001
 -1.427803E+0000  4.057289E-0001
 -3.095741E-0001  6.205990E-0001
  2.715838E-0001  8.496145E-0001
  9.972669E-0001 -5.433537E-0001
 -1.483041E+0000 -1.779936E+0000
 -1.549168E+0000 -2.454221E+0000
  3.926570E+0000 -2.054808E+0000
  3.669850E+0000  4.405988E-0001
 -1.587150E+0000  8.390399E-0001
 -7.486484E-0001 -1.102984E+0000
 -1.109143E+0000 -1.018038E+0000
  1.622592E-0001  1.177677E+0000
 -2.480528E+0000 -1.691244E-0001
 -3.390187E-0001 -5.051813E-0002
  1.976094E+0000 -1.042104E+0000
  1.871136E+0000 -1.231865E+0000
 -2.107182E+0000 -1.159982E+0000
 -2.588679E+0000  2.686929E-0002
 -7.506346E-0001 -4.540378E-0001
  2.085330E+0000  1.985516E-0001
  1.065418E+0000  1.176632E+0000
 -1.548651E+0000  1.535234E+0000
 -7.767344E-0001 -9.438564E-0001
  1.219441E+0000 -9.648368E-0002
  3.463648E+0000  2.163895E+0000
  6.081010E-0001  2.294479E+0000
 -1.515078E+0000  1.331242E+0000
  3.591221E-0001 -3.905328E-0001
  1.328102E+0000  1.732745E+0000
  1.353363E+0000 -1.027523E+0000
  3.299686E+0000 -1.859796E+0000
 -2.244068E-0002 -1.866335E+0000
 -2.760317E+0000 -2.471629E+0000
 -6.020261E-0001 -2.351571E+0000
 -1.272371E+0000 -1.421618E+0000
  8.720135E-0001 -2.793458E-0001
 -5.973431E-0001 -2.249035E-0001
  9.324373E-0001 -1.114668E+0000
  2.319236E+0000  1.078525E+0000
 -7.734774E-0001  1.194569E+0000
 -1.079493E+0000  1.532484E-0001
 -8.230935E-0001 -2.795367E+0000
  2.960048E+0000 -1.424884E+0000
  1.872177E+0000  8.583161E-0001
 -1.142198E+0000  3.862269E-0001
 -3.235021E+0000  7.382762E-0002
 -1.281349E-0001 -3.150631E+0000
  1.574895E+0000 -7.700603E-0002
  2.144615E+0000  2.379643E+0000
 -7.680086E-0001  2.288789E+0000
 -1.699812E+0000  9.765656E-0001
  1.063506E+0000 -2.862649E+0000
  1.883080E+0000  1.702605E-0001
  4.970550E-0001  1.918275E+0000
 -1.250959E+0000  1.940703E+0000
 -3.375945E-0001 -6.536570E-0001
  5.305223E-0001  3.655371E-0001
 -3.514835E-0001  5.280264E-0001
  1.684058E-0001  1.485198E+0000
 -1.629345E+0000  8.995804E-0001
  1.483620E-0002  1.500498E+0000
 -9.210780E-0001  2.791980E+0000
 -8.514990E-0001  2.049951E+0000
 -4.082771E-0001  1.071503E+0000
  1.917779E+0000  1.326297E+0000
  2.897972E+0000 -6.501970E-0002
  6.992143E-0001  5.958142E-0001
 -3.700219E-0001  3.320424E-0001
 -2.661576E+0000  1.038829E+0000
 -1.772149E+0000  1.114320E-0001
  1.240046E+0000  1.584683E+0000
  1.611066E+0000  2.542369E+0000
 -2.161765E+0000  1.081591E+0000
 -1.090410E+0000 -1.609778E+0000
  1.265289E+0000 -4.107923E-0001
 -6.765870E-0001  2.508783E+0000
 -1.336009E+0000  2.383472E+0000
 -5.173067E-0001  5.740601E-0001
  2.450929E+0000  8.670826E-0001
  1.352595E+0000  3.293138E-0001
  6.780539E-0001 -8.062564E-0002
  1.008848E+0000  1.219853E+0000
 -1.238529E+0000  2.447583E+0000
 -2.193938E-0002 -1.460570E+0000
  3.383428E+0000 -3.044491E+0000
  1.279769E-0001 -1.344782E+0000
 -1.421883E+0000 -2.093501E+0000
 -9.171846E-0001 -1.773866E+0000
 -5.238767E-0001 -1.450054E-0001
 -2.517651E-0001  1.814476E+0000
 -6.035468E-0001  1.739393E+0000
 -2.534642E+0000 -1.286702E-0001
 -1.608553E+0000 -1.729381E+0000
  3.962413E-0001 -6.682686E-0001
 -7.680994E-0001  1.596634E+0000
 -2.865703E+0000  3.947984E-0002
 -2.081920E+0000  7.167799E-0001
  1.234469E+0000  1.822579E+0000
  2.293971E-0001  1.585181E+0000
  1.294794E+0000  4.976242E-0001
 -1.016611E+0000 -9.027797E-0002
 -8.150717E-0001  1.283954E+0000
 -4.140980E-0001  1.382159E+0000
  3.099891E-0001  3.145917E-0001
 -3.572951E-0001  7.956386E-0001
 -1.562291E+0000  2.146462E-0001
 -2.759631E-0001 -2.448370E-0002
  2.838532E+0000  8.900131E-0002
 -7.284258E-0002  8.235505E-0001
 -8.329160E-0001 -5.103188E-0001
 -1.722097E+0000 -6.348042E-0001
 -5.326678E-0001 -2.876076E-0001
  4.242097E-0001 -1.465144E-0001
  2.610996E+0000  7.568715E-0001
 -1.715565E+0000 -4.684406E-0001
 -1.761797E+0000 -8.670274E-0001
  2.968669E+0000 -1.348585E+0000
  1.570361E+0000 -1.748211E+0000
  9.053080E-0001 -2.982222E+0000
  1.554197E+0000 -9.145783E-0001
  2.073891E-0001 -1.881360E+0000
 -8.183278E-0001 -9.942660E-0001
 -9.063716E-0001 -1.854507E+0000
  5.899778E-0001  2.224369E-0001
  6.737216E-0002  1.019667E+0000
  4.622441E-0001  9.834782E-0001
  1.496998E+0000  2.430777E+0000
 -8.251923E-0001  1.391920E+0000
 -1.807309E+0000  1.344671E+0000
  1.847627E+0000  1.210502E+0000
 -2.587362E-0001  5.162967E-0001
  1.214865E-0001  8.029835E-0004
 -6.387472E-0001  1.603531E-0001
 -8.259033E-0001 -7.863449E-0001
  2.897829E-0001  1.421955E+0000
 -1.151072E+0000  1.185765E+0000
  4.147984E-0001  8.587831E-0001
  3.320006E-0001 -1.192777E+0000
 -2.912891E+0000  9.032705E-0001
  5.138395E-0001  2.001412E-0001
  1.749493E+0000 -3.261506E-0001
  6.239680E-0001 -1.107801E+0000
  1.391912E+0000 -9.017484E-0001
 -2.632075E-0001 -4.855967E-0001
 -3.080875E+0000 -1.827846E+0000
  4.943896E-0001 -2.424040E+0000
  9.233231E-0001 -5.872570E-0001
 -3.357822E-0001  1.314836E+0000
 -3.117496E+0000  2.627131E+0000
 -1.646864E+0000  2.164809E+0000
  2.427213E+0000 -4.542941E-0001
  1.568235E+0000  1.825455E+0000
  1.370879E+0000  1.019449E+0000
  1.453876E+0000  4.046608E-0001
 -9.969165E-0001 -3.755296E-0001
 -1.422935E+0000 -2.011479E+0000
  5.190008E-0001  2.646978E-0001
  7.746717E-0001  2.157473E+0000
 -2.629191E-0001  1.545648E+0000
  4.904323E-0002  2.289372E+0000
 -4.205391E-0001  5.928166E-0001
 -1.357436E+0000  3.936667E-0002
 -1.441006E+0000 -1.776622E+0000
 -7.373117E-0001  6.836480E-0001
  3.968064E-0001 -1.672606E-0001
  1.726165E+0000  1.219719E+0000
  1.196043E-0001 -6.471186E-0001
 -7.805178E-0001 -3.586383E-0001
  4.588544E-0001  3.202543E-0001
 -4.007017E-0001 -3.590500E-0001
 -1.976714E+0000  3.943354E-0001
 -1.414719E+0000 -7.735101E-0001
  9.875490E-0001 -6.793415E-0001
  8.763634E-0001 -1.708824E-0001
 -8.785460E-0001  1.364380E+0000
 -6.870242E-0002  1.519234E-0001
  2.474285E+0000  3.963732E-0001
  1.431427E+0000 -1.264421E+0000
  7.323586E-0001  5.685036E-0001
 -1.723689E+0000 -5.541683E-0001
  3.487004E-0001 -1.347658E+0000
 -2.414084E-0002 -1.160367E+0000
  1.631744E-0001 -3.874765E-0001
  7.369801E-0001 -8.650780E-0001
  2.053113E-0001 -3.939572E-0001
 -2.705574E+0000  3.836263E-0001
 -4.576214E-0001  1.013608E+0000
  3.358675E-0001 -5.964405E-0001
  3.061612E+0000 -1.725789E+0000
  2.240357E+0000  2.771247E-0001
 -7.724949E-0001  3.827753E-0001
 -1.451335E+0000 -9.162917E-0001
  2.646663E+0000  3.523212E-0002
  1.134905E+0000  7.435230E-0001
 -1.354628E+0000  1.595216E-0001
 -8.350734E-0001 -2.598124E-0001
  3.161318E+0000  3.114638E-0001
  2.072406E+0000 -1.063285E+0000
 -3.295726E+0000 -5.926852E-0001
  3.698541E-0001 -1.666637E-0001
  1.832754E+0000  2.221491E+0000
  9.553015E-0001 -4.260181E-0001
 -1.042358E+0000 -5.617587E-0001
  1.724175E+0000 -1.657416E+0000
 -1.026255E+0000 -9.340382E-0001
 -3.126082E-0001 -1.175112E+0000
 -3.307016E-0001  2.436928E-0002
 -1.933196E+0000 -8.229938E-0001
 -5.152123E-0001 -9.736593E-0001
 -3.415815E-0001  6.084481E-0001
  4.528235E-0001 -5.778394E-0002
  1.313134E+0000 -8.028698E-0001
  4.913772E-0001 -1.889285E+0000
 -1.117545E+0000 -1.746415E-0001
 -9.797467E-0001 -1.757783E+0000
  2.477529E+0000 -1.042430E+0000
  1.038819E+0000 -2.029664E-0001
 -2.254060E+0000  1.419061E+0000
 -2.950879E+0000 -9.999127E-0001
  1.341106E+0000  7.384338E-0001
  1.801797E+0000 -5.732716E-0002
  4.079727E-0001 -4.679935E-0001
 -1.706470E-0001 -9.089527E-0001
 -1.557019E+0000 -1.453712E+0000
  1.068152E-0002  1.744472E+0000
 -1.179491E-0001  1.369448E+0000
  4.301060E-0001  4.988286E-0001
  1.764816E-0001  1.407292E-0001
 -1.972920E+0000  1.426019E+0000
 -7.008218E-0001 -8.848660E-0001
  9.677551E-0001  4.742044E-0003
 -7.004090E-0001  2.144239E+0000
 -2.263056E-0001  6.567919E-0001
  1.234491E+0000 -4.747999E-0001
 -1.113054E+0000 -8.106408E-0001
 -2.698085E+0000  3.503347E-0001
  1.654171E+0000  5.960088E-0001
  3.405823E+0000  5.025735E-0001
  2.023403E+0000  7.853598E-0001
 -1.352044E-0001  4.287704E-0001
 -1.730732E+0000  3.992406E-0001
  1.000143E+0000  3.950250E-0001
  3.270201E+0000  1.497245E-0001
  2.608498E+0000  7.386872E-0001
 -5.156814E-0001 -3.871295E-0001
 -1.408011E+0000 -2.975566E-0001
 -7.428155E-0002  5.170969E-0001
  1.553366E+0000  1.342290E+0000
  3.398692E-0001  1.262484E+0000
  8.207241E-0001  2.795271E-0002
 -1.467979E+0000 -1.458086E+0000
 -1.226841E+0000 -5.603674E-0001
 -1.514220E-0001 -5.092188E-0001
  2.271570E+0000 -9.834062E-0001
  1.067271E+0000  1.016118E+0000
 -3.071814E+0000  6.778737E-0001
 -1.533622E-0001  1.074212E+0000
  1.137057E+0000  1.189159E+0000
  1.115852E+0000 -3.461552E-0001
  1.369942E+0000  3.054584E-0001
  7.109174E-0001  8.034366E-0001
  3.244993E-0001 -6.778101E-0001
  1.964651E+0000  9.030520E-0001
  1.787749E+0000 -4.797279E-0001
  2.353599E+0000 -3.151692E-0001
  9.653926E-0001 -1.760168E+0000
 -1.483978E+0000 -4.131825E-0001
  7.137990E-0001 -1.109983E+0000
  2.452740E-0001 -9.524831E-0001
 -1.078088E+0000 -1.834712E+0000
  7.122371E-0001 -1.362358E+0000
  9.065229E-0001 -5.552924E-0001
 -1.445413E+0000 -1.843477E-0001
 -1.108554E+0000 -1.479912E+0000
 -2.992236E-0001 -1.494434E+0000
  1.004478E+0000 -1.424456E+0000
  2.908511E+0000 -2.021766E-0001
  3.723102E-0001  8.014284E-0001
 -1.796886E+0000 -1.027333E+0000
 -4.303493E-0002 -1.387267E-0001
  7.258182E-0001 -7.308981E-0001
  1.810999E+0000  1.492271E+0000
 -1.174947E+0000 -1.086428E+0000
 -1.220956E+0000 -1.349489E+0000
  1.133641E+0000 -1.278842E+0000
 -1.960713E-0001 -2.170086E+0000
 -7.943776E-0001 -3.130922E+0000
  1.300991E+0000 -2.487363E+0000
 -2.099954E+0000  1.071024E-0001
 -8.710907E-0001  8.518270E-0001
  1.276015E+0000  6.256218E-0001
  7.515169E-0001  1.153381E+0000
  2.682174E-0001  3.215529E-0001
  4.330899E-0001  4.251541E-0001
  1.173694E-0001  4.517988E-0001
 -1.222781E+0000  1.546188E+0000
 -3.443951E+0000  3.141087E+0000
 -6.133905E-0001  1.483951E+0000
  1.601074E+0000  3.357855E-0003
  9.543901E-0001 -2.357216E+0000
  9.498686E-0001 -2.555251E+0000
  1.536448E+0000 -2.660010E+0000
  1.439059E+0000 -2.259063E-0001
 -1.755217E+0000 -3.322143E-0001
 -2.534591E+0000 -1.463978E+0000
  5.571335E-0002 -1.709230E+0000
 -1.184674E-0001 -1.902606E+0000
 -2.100460E+0000 -2.615710E-0001
 -3.072453E+0000  1.680203E-0001
 -4.854373E-0001 -3.177243E-0001
  9.363101E-0001  1.220964E+0000
  8.103335E-0001 -8.916250E-0001
  4.468779E-0001 -1.572964E+0000
  5.513446E-0001  1.166270E+0000
 -1.446605E+0000  1.394881E+0000
 -1.400260E+0000 -6.592056E-0001
  5.165451E-0002 -2.962870E+0000
  1.991065E-0001  2.327847E-0001
 -9.348673E-0001  3.291810E-0002
 -2.719960E-0001 -4.138331E-0001
 -1.234220E+0000 -1.453779E+0000
  9.875741E-0001 -2.000573E+0000
  5.839468E-0001 -4.873049E-0001
 -1.952457E+0000  1.357338E+0000
 -1.039942E+0000  1.749098E+0000
  1.373332E+0000  6.277889E-0001
  3.383660E+0000  3.438135E-0001
  1.850779E+0000  1.935280E+0000
  2.806540E-0001  3.145751E-0001
 -2.207559E-0002  4.319564E-0001
  2.026973E+0000  3.627754E-0001
  3.257719E-0001 -6.734736E-0002
  1.994289E+0000  6.966319E-0001
 -1.365037E-0001 -8.399391E-0001
 -7.282769E-0001 -1.609404E+0000
 -1.218315E+0000 -4.465886E-0001
 -2.268858E+0000  4.955067E-0001
 -5.691323E-0001  1.003335E+0000
 -3.365662E-0001  1.425450E-0001
  2.079373E-0002  7.607020E-0002
 -1.008073E+0000  1.916201E-0001
 -2.131421E+0000  2.721757E-0001
 -3.745099E-0001 -1.431640E-0001
  3.481582E+0000 -2.119631E-0002
  2.283802E+0000 -7.411116E-0001
  8.423514E-0002  3.574115E-0001
 -2.038695E+0000 -1.705665E+0000
  1.096167E+0000 -1.124910E+0000
  6.757797E-0003 -7.639652E-0001
  1.478963E+0000 -1.136745E-0001
 -1.082182E-0001  8.923837E-0001
 -1.275499E+0000  3.391512E-0001
 -9.150538E-0001  1.788429E+0000
 -1.386278E+0000  1.063989E+0000
 -1.101768E+0000 -1.151819E-0001
 -2.737532E-0001  6.487102E-0001
  1.138474E+0000  9.030851E-0001
  4.144886E-0001  1.633183E+0000
 -3.290557E-0001  4.296575E-0001
  1.232646E+0000  1.227466E+0000
  1.052046E+0000 -1.077528E+0000
  3.639968E-0001 -1.692925E+0000
 -1.566519E+0000 -1.796914E+0000
 -4.530141E-0001 -3.109525E+0000
  6.892809E-0002 -2.136264E+0000
 -3.576546E-0001  5.738293E-0001
 -2.827160E-0001 -1.038991E+0000
  3.569935E-0001  9.176574E-0002
  5.059495E-0001  5.942844E-0003
  9.986026E-0001 -7.641240E-0001
  2.306756E-0001  2.176499E-0001
  1.244829E+0000  1.295653E+0000
  1.064673E+0000  1.697380E+0000
 -4.637287E-0001  1.966357E+0000
 -7.769429E-0001  1.142821E+0000
 -1.043271E+0000  9.181666E-0001
 -4.476109E-0002  1.201162E+0000
 -1.669920E-0001  1.232155E+0000
  4.725525E-0001  5.456298E-0001
  3.858615E-0001  8.748140E-0001
 -1.647830E+0000  5.420384E-0001
 -1.067035E+0000 -1.056743E+0000
  1.118409E+0000 -1.591651E+0000
  3.012963E+0000  1.630566E+0000
  3.157571E-0001  1.874455E+0000
 -1.610841E+0000  6.682839E-0001
  7.527228E-0001 -3.553760E-0001
  1.250538E+0000  7.994202E-0003
  3.092352E+0000  6.334551E-0001
  2.895820E+0000  2.813219E+0000
 -2.246085E+0000  4.688237E-0001
  5.088170E-0001 -1.246816E+0000
  2.275159E+0000  1.778206E+0000
  1.230686E+0000  1.924739E-0001
 -5.038550E-0001 -4.017261E-0001
 -4.993045E-0002  6.526521E-0001
  3.132981E-0001 -4.843957E-0001
 -2.686709E-0001 -9.895162E-0001
  9.352145E-0002 -1.729960E+0000
  2.219943E-0001 -7.625928E-0001
 -1.535922E+0000  3.790981E-0001
 -7.962573E-0001  1.056056E+0000
 -1.346955E-0001 -3.092254E-0001
  1.645742E+0000 -1.328519E-0001
 -8.721060E-0001  5.906397E-0003
 -9.959858E-0001  1.413243E+0000
 -1.301800E+0000  2.438069E+0000
  8.309820E-0001  1.017076E+0000
 -1.061531E+0000  1.969045E-0001
 -1.179848E+0000 -1.006782E+0000
  9.540600E-0001 -9.018113E-0002
 -4.708908E-0002 -2.070839E-0001
 -4.920008E-0001 -4.884987E-0001
 -2.544191E+0000  1.118163E+0000
  8.555281E-0002  2.793765E-0002
  1.305411E-0002  1.799717E+0000
 -7.247890E-0001  9.570464E-0001
 -3.761335E-0001  1.154899E+0000
  1.253441E+0000  2.226790E-0002
  2.340295E+0000  1.553112E+0000
 -2.118990E-0001  1.838157E+0000
 -1.926335E+0000 -9.970414E-0001
  1.340133E+0000 -1.264781E+0000
  3.122473E+0000 -4.139538E-0001
 -1.102271E+0000 -5.837454E-0002
 -1.137563E+0000  5.358515E-0001
  3.208909E-0001  4.062098E-0001
 -9.162153E-0001  6.591916E-0001
 -6.196703E-0001 -1.189063E+0000
 -7.530180E-0001 -3.435094E-0001
  3.153479E-0001 -5.908584E-0001
  8.749253E-0001 -2.203436E-0001
 -4.376207E-0001 -5.691003E-0001
 -2.556787E+0000  8.118797E-0001
  4.900969E-0001 -2.834950E-0001
 -5.989404E-0001  9.799275E-0001
  5.285670E-0001 -1.543004E-0001
  7.936985E-0001  1.617227E+0000
 -1.749792E+0000  8.977740E-0001
 -2.724907E+0000  5.572914E-0001
 -8.937921E-0002 -1.247138E+0000
  3.301118E+0000 -3.825576E+0000
  4.764635E+0000 -2.048408E+0000
 -3.340174E+0000  7.755368E-0002
 -3.312466E+0000 -2.951974E-0001
 -1.355548E+0000  2.169028E+0000
  1.995335E+0000  1.337377E+0000
  1.777374E+0000  1.171434E-0001
  7.107445E-0001  3.524836E-0001
 -5.710893E-0001  1.260039E+0000
 -1.712613E+0000  7.848669E-0001
 -2.303953E+0000  1.855688E-0001
  2.166245E+0000  7.211574E-0001
  2.336789E+0000  3.586689E-0001
  1.502261E-0001 -1.243440E+0000
  4.099026E-0001 -2.132774E+0000
 -4.161731E-0001  3.507622E-0001
 -1.456892E-0001 -5.992596E-0001
 -1.094835E+0000 -7.122443E-0001
 -1.257627E+0000 -3.145689E+0000
  3.500253E-0001 -4.908950E-0002
  1.106523E+0000 -6.221426E-0001
  1.514041E+0000  6.717177E-0001
 -2.281474E+0000  5.848322E-0001
  5.861822E-0001 -2.700872E-0001
  1.079429E+0000 -1.732382E+0000
 -7.904707E-0001 -7.037367E-0001
 -1.190101E-0001 -6.680388E-0001
 -1.962482E+0000 -5.442098E-0001
 -1.787087E+0000 -2.995951E-0001
 -5.201045E-0001  6.195025E-0001
  5.576921E-0001  2.844567E-0001
  5.778664E-0001  1.844168E+0000
 -1.161373E+0000  2.113184E+0000
  6.496300E-0001  1.433959E+0000
  2.976117E+0000  1.763521E+0000
  1.854721E+0000  2.616479E+0000
 -1.027070E+0000  1.406227E+0000
 -2.402431E+0000 -1.548501E+0000
  9.220342E-0001 -1.767143E+0000
  2.477118E+0000  7.622211E-0001
 -4.245342E-0001  3.136600E+0000
 -1.528673E+0000  2.177177E+0000
  9.119113E-0001  1.609023E+0000
  1.322466E+0000  1.445731E+0000
 -1.743848E-0001 -9.400365E-0002
  2.077965E-0001 -1.475536E+0000
 -5.926345E-0001 -2.725990E+0000
  2.321734E+0000 -1.985157E+0000
 -7.683562E-0001 -8.901260E-0001
 -2.111422E+0000 -6.857166E-0001
 -1.342986E+0000  3.023443E-0002
 -1.100634E+0000  9.796858E-0002
 -1.241247E+0000  8.747684E-0001
 -7.878419E-0001  6.738081E-0001
  1.255640E+0000  9.220104E-0001
  9.605808E-0001  4.976140E-0001
 -8.148236E-0001 -3.393367E-0001
  7.328893E-0001 -3.000372E-0002
 -1.536090E+0000 -3.295195E-0001
 -2.599921E+0000 -2.054482E+0000
  7.339389E-0001 -9.651766E-0001
 -1.536653E+0000 -6.854559E-0001
 -3.697592E+0000 -1.061972E+0000
 -1.120600E+0000 -1.183116E+0000
  3.494986E+0000 -5.359544E-0001
  1.585769E+0000  8.097418E-0001
 -8.480511E-0001  8.339793E-0001
  4.147661E-0001  9.923927E-0001
  2.586028E+0000  1.289408E+0000
  1.559547E+0000  1.012194E+0000
 -5.549715E-0001 -2.484950E-0001
  6.741573E-0002 -5.416134E-0002
 -6.894585E-0002 -3.126188E-0001
 -2.122390E+0000 -1.510053E+0000
 -1.224743E-0001 -2.044381E+0000
  8.286104E-0001  8.013924E-0001
  1.068762E+0000 -6.675572E-0001
 -1.297751E+0000 -2.368372E-0001
 -2.057722E+0000  2.205883E-0001
 -1.506866E-0001  1.502481E-0001
  1.225680E+0000  2.358829E-0001
 -6.985288E-0001  2.596763E+0000
 -3.137792E+0000  4.342550E-0001
  9.931133E-0001  7.854115E-0001
  1.636396E+0000 -1.381024E+0000
 -1.478143E+0000 -1.821210E-0001
 -1.315871E+0000  2.279420E+0000
  6.852894E-0002 -1.419484E+0000
  1.490964E+0000 -6.888547E-0001
  1.203389E+0000  1.268964E+0000
 -2.314679E+0000  9.615856E-0001
 -1.172486E+0000 -6.778659E-0001
  5.820617E-0001  1.917266E+0000
  8.557856E-0001  2.955256E+0000
  6.449579E-0001  2.107764E+0000
  2.400063E-0001  4.271592E-0001
 -6.068535E-0001 -3.437539E-0001
 -1.939479E+0000 -4.160760E-0001
 -1.812632E+0000  1.295082E-0001
 -1.163844E+0000 -8.459574E-0001
  1.679837E+0000  1.882002E-0001
  6.440163E-0001  4.223995E-0001
  1.991281E-0001 -1.612589E+0000
  3.032069E-0001 -1.363644E+0000
  1.622064E+0000  6.433653E-0001
 -1.941877E+0000  3.780227E-0001
 -2.403610E+0000  1.293671E+0000
 -8.009637E-0001  1.829540E+0000
  1.402246E+0000  8.404163E-0001
  9.624962E-0001  9.536092E-0001
 -5.640850E-0001 -1.801219E-0001
 -6.448358E-0001 -4.727493E-0001
 -1.080810E+0000 -1.366458E+0000
 -1.078983E+0000 -5.829084E-0002
 -1.551975E-0001 -7.060624E-0001
  1.880511E+0000 -1.381402E+0000
  2.482909E+0000  9.744186E-0001
  3.068107E+0000  1.596789E-0001
 -8.380598E-0002 -2.648489E-0001
 -2.044629E-0001 -4.126352E-0001
 -1.218158E+0000  1.095118E+0000
 -3.058928E+0000  5.077643E-0001
  1.126645E+0000 -1.020739E+0000
  2.942079E+0000 -9.110253E-0001
  1.525721E+0000 -1.024331E+0000
 -1.150184E+0000 -4.815116E-0001
 -1.775150E+0000 -1.486962E+0000
 -1.419621E+0000 -8.808746E-0001
 -3.539515E-0001 -1.620119E+0000
  2.790858E+0000 -2.938924E-0001
 -9.335819E-0002  5.082371E-0001
 -1.675288E+0000  1.762442E-0001
 -7.172474E-0002  1.646911E-0001
  2.276787E+0000  1.052351E+0000
  4.920319E-0001  6.507583E-0001
  3.187743E-0001  5.310227E-0001
  4.732144E-0001 -4.008769E-0002
  2.301023E+0000 -2.448845E+0000
  1.434309E+0000  8.427866E-0001
 -2.849347E-0001  5.689709E-0001
 -9.414756E-0001  8.868099E-0001
  2.534752E+0000  1.220369E+0000
 -1.332465E+0000  1.428334E+0000
 -2.477933E+0000 -7.297337E-0001
 -1.399344E-0001 -1.168087E+0000
 -5.588079E-0001  1.504056E+0000
 -9.522702E-0001  1.106417E+0000
  1.563558E+0000  7.457221E-0001
  2.514808E+0000 -1.603039E+0000
  1.992337E+0000  8.969386E-0001
 -4.406191E-0001  7.397913E-0001
 -2.776642E+0000  1.642262E-0001
 -1.878719E+0000  1.905956E+0000
  7.467870E-0001  1.658458E+0000
  3.609075E-0001  1.569746E+0000
 -7.613833E-0002  6.074626E-0001
 -6.097778E-0001 -4.972828E-0001
  1.115164E+0000 -1.522840E+0000
  1.512816E+0000  3.454028E-0001
 -7.600547E-0001 -1.153939E+0000
 -2.572451E+0000 -2.589617E+0000
 -4.509799E-0001 -4.543049E-0001
 -2.001303E-0001  6.181163E-0001
 -2.905874E+0000 -1.494980E-0001
 -7.647027E-0001  2.491545E+0000
  5.919412E-0001  2.264381E+0000
  3.197020E+0000  3.337738E+0000
  1.067944E+0000  1.361945E+0000
 -9.252512E-0001 -2.030226E-0001
 -5.895991E-0002 -4.026969E-0001
 -6.782362E-0001  1.362253E+0000
 -1.965276E+0000  1.717145E-0001
 -4.846569E-0001 -9.384099E-0001
  1.706033E+0000 -6.138141E-0001
  2.734512E+0000 -1.042059E+0000
  9.556580E-0001 -6.970924E-0001
 -3.073376E+0000 -3.373980E-0001
 -5.131830E-0001 -1.412153E+0000
  1.090398E+0000  8.659760E-0001
 -7.574865E-0001  1.317338E+0000
 -2.942135E+0000 -1.456522E+0000
 -1.074437E+0000  1.315586E+0000
 -2.453527E+0000  1.238660E+0000
 -2.388303E-0001 -1.105105E+0000
  2.925554E+0000  3.383038E-0001
  8.823534E-0001  7.191156E-0001
 -2.316769E+0000 -1.308339E+0000
  9.880962E-0001 -7.483370E-0001
  3.124985E+0000  7.564173E-0001
  9.766719E-0001  2.175192E+0000
 -1.559422E+0000  2.274343E+0000
 -1.489606E+0000  1.297273E+0000
  1.476674E+0000  2.460893E-0001
  3.535269E+0000  8.248780E-0002
  7.702259E-0001  1.786302E+0000
 -1.720881E+0000 -4.226953E-0001
 -1.866507E+0000  1.012328E-0001
  2.208068E+0000  9.978871E-0001
 -1.192148E-0001  3.822909E-0001
 -1.259337E+0000 -4.257658E-0001
 -1.787544E+0000 -1.502516E+0000
 -2.554026E-0001 -1.425078E+0000
  2.564233E-0001 -1.210228E-0001
  6.340650E-0001  4.968019E-0001
 -1.594010E+0000  1.787583E+0000
 -2.656978E+0000  5.264112E-0001
 -1.738117E+0000  7.301912E-0001
 -1.378214E+0000 -2.247998E-0001
  3.679905E-0001 -1.206788E+0000
 -1.025015E+0000  7.143940E-0001
 -7.323946E-0001  7.961100E-0001
 -1.352699E+0000  5.768221E-0001
  1.030820E+0000 -5.077207E-0001
  1.294310E-0001  1.643653E+0000
 -1.451847E+0000  5.667512E-0001
 -2.399787E+0000 -2.219301E+0000
  2.099775E+0000 -7.246644E-0001
  2.759615E+0000  6.766553E-0001
  2.106995E+0000  8.623595E-0001
 -2.336382E+0000  4.479122E-0001
 -2.514724E+0000  6.096208E-0001
 -2.722560E-0001 -2.970439E-0002
  2.398606E+0000 -3.333660E-0001
 -3.749566E-0001  1.396403E+0000
 -1.918351E-0001 -4.246569E-0001
  1.144402E+0000 -3.359915E-0001
  5.922977E-0001 -1.284159E+0000
 -3.431969E-0001 -8.312577E-0001
 -1.726196E+0000 -1.881945E+0000
  1.187313E+0000 -1.060513E+0000
 -2.209867E+0000  1.357266E+0000
 -2.807522E-0001 -7.342995E-0002
  1.401236E+0000  4.485984E-0001
  1.157866E+0000 -4.759364E-0001
  5.096380E-0001 -2.145496E-0001
  3.371193E-0002 -1.695261E+0000
  2.413677E+0000 -2.592807E-0001
  1.565721E+0000 -9.867837E-0001
 -2.204650E-0001 -4.846362E-0002
  9.174355E-0001  3.136054E-0001
 -9.893082E-0001  1.576944E-0001
  5.432434E-0001  4.550882E-0001
  1.583367E+0000  4.833603E-0001
  1.321201E+0000  2.820672E+0000
 -1.385216E+0000  9.187809E-0001
 -1.681633E+0000  3.580967E-0001
 -4.235513E-0003 -1.276793E+0000
  1.158991E+0000 -3.192030E-0001
  1.443184E+0000  9.940304E-0001
 -4.250872E-0001  7.191325E-0001
 -5.954017E-0001 -6.899939E-0001
  1.162868E+0000 -6.856911E-0001
  1.946758E+0000 -2.150119E-0001
 -9.603831E-0001  6.687679E-0001
 -8.738529E-0001  1.711439E+0000
  2.590998E-0001 -1.496498E-0001
  2.216256E+0000  2.830974E+0000
  1.319470E+0000  3.955621E+0000
 -1.820688E+0000  2.332698E+0000
 -8.392287E-0001 -3.684548E-0001
  1.793274E+0000 -1.550721E+0000
  9.191521E-0001  4.599684E-0001
 -4.816328E-0001 -7.585136E-0001
  4.456117E-0001  3.840829E-0001
 -1.657807E+0000  1.273923E+0000
 -2.944907E+0000 -1.895656E+0000
  1.103505E+0000 -2.198517E+0000
  1.883857E+0000 -2.077714E+0000
  5.888654E-0001 -1.462586E+0000
 -1.602246E+0000 -3.824255E-0001
 -2.904457E+0000 -1.586246E-0001
 -2.023439E-0001 -5.977726E-0002
  1.555263E+0000  7.762350E-0001
  1.408870E+0000  2.417457E+0000
  1.312367E+0000  1.848851E+0000
  5.660714E-0001  1.368453E+0000
 -7.344547E-0001 -4.880433E-0001
  1.503326E+0000 -4.685366E-0001
  7.327347E-0001  1.384655E-0001
 -6.482707E-0001  1.132836E+0000
 -2.280670E+0000  1.389870E+0000
 -2.769087E-0001  1.765275E+0000
  1.002154E+0000  2.427204E+0000
 -9.629628E-0001  1.526518E+0000
 -1.778518E+0000  9.772922E-0001
 -5.724813E-0002 -2.797698E-0001
  1.289527E+0000 -1.228064E+0000
 -2.951914E-0001  5.959009E-0001
 -2.838322E+0000  6.961845E-0002
 -1.038153E+0000  1.034231E+0000
  1.451449E+0000  2.258988E+0000
 -3.078536E-0001  2.190289E+0000
 -1.807398E+0000  1.937061E+0000
 -8.733860E-0002  1.147452E+0000
  7.810156E-0001  1.101485E+0000
  5.992637E-0001 -5.684229E-0001
  5.660070E-0001 -4.773908E-0001
 -3.403875E-0001 -1.243935E+0000
  5.885524E-0002 -2.226374E+0000
  1.828535E+0000 -2.217984E-0001
 -2.929942E-0001  3.750970E-0001
 -9.325538E-0001 -9.730901E-0001
  1.065802E+0000 -1.576572E-0001
  7.338789E-0001  1.450788E+0000
 -1.737698E+0000  1.758446E+0000
 -2.969074E-0001 -1.076153E+0000
  3.549057E+0000 -1.430345E-0001
  2.041772E+0000 -6.149808E-0001
 -3.033772E-0001 -4.552472E-0001
 -3.212791E-0001 -1.732431E+0000
  2.932450E+0000  3.582649E-0001
  7.071054E-0001  1.164082E+0000
 -8.234830E-0001 -1.406833E+0000
 -3.631517E-0001 -2.309897E+0000
  1.334137E+0000 -4.116185E+0000
  3.973215E-0001 -1.228797E+0000
 -2.695329E+0000 -1.276272E+0000
  3.132451E-0001 -2.227099E+0000
  1.237749E+0000 -2.596034E+0000
  1.359535E+0000  3.112886E-0001
  9.423616E-0001 -1.685278E+0000
  2.106041E+0000 -2.448234E+0000
  1.952188E+0000 -6.266382E-0001
  5.912950E-0001  7.148364E-0001
 -9.819542E-0001 -4.866170E-0002
 -6.390989E-0001 -5.414556E-0001
 -5.066437E-0001 -7.436662E-0001
  1.658244E-0001 -1.311529E+0000
  3.725135E-0001  1.590938E+0000
 -9.421097E-0001  2.604302E+0000
 -1.483269E+0000  2.552640E+0000
  5.854184E-0001  6.510660E-0001
  8.992056E-0001  1.177514E+0000
 -1.807178E-0001  2.680020E-0001
  1.198935E-0001  2.413360E-0001
  1.162307E+0000  1.578198E+0000
  5.964602E-0001 -2.347120E+0000
  1.265762E+0000 -1.436043E+0000
 -1.047824E+0000 -2.120812E+0000
 -1.689759E+0000 -2.564902E+0000
  1.569746E+0000 -7.602250E-0002
  1.555076E+0000  7.212325E-0001
 -8.496218E-0001  1.708492E+0000
 -1.003726E+0000  1.757702E+0000
 -4.020830E-0001  2.565833E-0001
 -7.164510E-0001  6.949728E-0001
  8.997561E-0001  2.794606E-0001
  1.131805E+0000 -1.496293E+0000
  6.571961E-0002 -2.255809E+0000
 -1.543178E+0000 -2.567785E+0000
 -3.236103E-0001 -1.919631E+0000
  5.421934E-0001 -4.527393E-0002
 -1.128141E-0001 -1.373735E+0000
  1.282987E+0000 -1.357237E+0000
  1.016739E+0000  3.381686E-0001
 -1.480231E+0000 -2.064413E+0000
  1.458136E+0000 -1.793675E+0000
  9.666310E-0001  1.639225E+0000
 -2.165096E+0000  1.274470E+0000
 -2.418413E+0000 -9.620774E-0001
  8.310909E-0001 -1.941916E+0000
  1.613693E+0000  2.613366E-0001
 -6.318700E-0001  2.458506E+0000
 -2.788485E+0000 -5.243529E-0001
 -8.682155E-0001 -1.679287E+0000
  2.011341E-0001 -1.520534E+0000
  2.077609E+0000 -5.029203E-0001
 -3.211797E-0001 -1.145455E+0000
 -1.119777E+0000 -7.474165E-0001
 -2.474959E-0001 -1.952919E-0001
 -1.314965E-0001  2.972137E-0001
  6.878432E-0001 -8.712573E-0001
  3.260016E+0000 -2.094304E+0000
  1.451910E+0000  1.925483E+0000
 -3.459373E+0000 -2.373217E-0001
 -1.246753E+0000  3.167544E-0001
  1.312259E+0000  1.200659E+0000
 -1.915990E+0000  1.519040E+0000
 -2.270862E+0000  6.566761E-0001
 -1.550316E+0000  8.993010E-0001
 -3.104576E-0001  1.496896E+0000
  4.501454E-0001  6.297725E-0001
 -1.435543E-0001 -6.772273E-0001
 -1.276500E+0000 -4.060508E-0001
  1.669641E+0000 -1.482203E+0000
  3.637802E+0000  9.664451E-0001
  4.794088E-0001  1.037668E+0000
 -1.730366E+0000  1.451008E+0000
  2.563918E+0000  1.058189E+0000
  1.697711E+0000  1.376433E+0000
 -9.546853E-0001 -2.144390E-0002
  2.255663E-0001 -1.498440E+0000
  1.197127E-0001 -6.230380E-0001
  4.283187E-0001 -2.261062E-0001
 -8.892248E-0001 -1.725245E+0000
 -2.023959E+0000 -7.398038E-0001
  1.147654E+0000 -2.255844E+0000
  2.695570E+0000  6.694199E-0002
  1.344707E+0000  2.470775E+0000
 -1.562308E+0000  3.232712E-0001
 -1.729305E+0000 -1.134032E+0000
 -2.774880E-0001 -5.482503E-0001
  7.509888E-0001 -9.511754E-0001
 -7.106623E-0001 -8.885579E-0001
 -3.280718E-0003 -6.253303E-0001
  1.203475E+0000 -1.812290E-0001
  6.771843E-0001 -3.290144E-0001
 -2.903234E-0001  5.141879E-0001
  1.150315E+0000 -5.672226E-0001
 -2.821247E-0002 -5.847315E-0001
 -5.229811E-0001 -5.276035E-0002
 -2.467669E+0000  2.357560E-0001
 -2.436408E+0000  1.163084E+0000
 -3.501602E-0001  2.012789E+0000
  1.354762E-0001  2.662137E+0000
  3.081737E-0001  2.406794E+0000
  7.894231E-0001  6.048748E-0001
  5.698882E-0001  2.231913E+0000
 -1.125068E+0000  2.100743E+0000
 -3.788555E-0001  1.148749E+0000
  1.162017E-0001  2.367582E+0000
 -2.032722E-0001  6.855020E-0001
  7.665684E-0001  1.058567E+0000
 -8.185380E-0001  2.013148E+0000
  6.524134E-0001  2.691898E-0001
  1.375690E+0000  6.872645E-0001
 -1.196232E+0000 -7.792112E-0001
 -1.624764E-0001 -1.086072E+0000
  1.837794E+0000 -1.653791E+0000
  2.260383E+0000 -2.257369E-0001
 -5.803462E-0001 -2.307922E-0001
 -3.658010E+0000 -2.277852E+0000
  1.017958E-0001 -1.270569E-0001
  1.448004E+0000  2.034450E+0000
  1.501659E+0000  2.144423E+0000
 -1.806170E+0000  2.038522E+0000
 -1.109950E+0000  1.198562E+0000
  1.942773E+0000  6.228841E-0001
  3.535188E+0000  1.511678E+0000
  9.455084E-0001  6.755516E-0001
 -8.127945E-0001 -3.294137E-0001
 -9.113274E-0001 -1.906846E-0001
 -1.046529E+0000 -2.024475E-0001
  1.424522E+0000 -1.940478E-0002
  3.976281E+0000  4.596923E-0001
  2.106243E+0000  9.210403E-0001
 -1.855762E+0000 -6.470979E-0001
 -3.206939E-0001 -1.486051E-0001
  3.952875E-0001 -1.678400E-0001
 -5.190000E-0002  1.086056E+0000
 -1.295232E+0000 -2.616910E-0002
 -1.017165E+0000  2.025562E-0001
  1.386365E-0001  2.748290E-0001
  4.324450E-0001  5.408039E-0001
 -9.397673E-0001  5.866733E-0001
 -1.100820E+0000 -1.269617E-0002
 -5.673798E-0002 -1.460053E+0000
 -1.389593E+0000 -5.767357E-0001
 -9.633925E-0001 -1.548811E-0001
 -4.182677E-0001  1.240035E+0000
 -7.747839E-0001  1.900580E+0000
 -2.011803E-0001  9.007040E-0001
  3.115998E+0000  2.307857E+0000
  2.561192E-0001  9.255188E-0001
 -1.549596E-0001 -1.994962E+0000
 -1.007143E+0000 -3.131112E+0000
 -9.575485E-0001 -2.379231E+0000
  4.484424E-0001 -5.594863E-0001
  1.290152E+0000  3.647769E-0001
  3.790684E+0000  7.064769E-0001
  4.580748E-0001  1.741792E+0000
 -6.570206E-0001 -5.421765E-0002
  2.149498E+0000  1.249335E+0000
  2.323264E+0000  1.789306E+0000
 -1.761143E-0001  1.836941E+0000
  2.660655E-0001  1.678569E-0001
 -8.908057E-0002  2.461571E-0001
 -5.544885E-0001  4.102171E-0001
  2.790756E-0001 -2.281917E-0001
  2.177622E-0001 -1.005457E+0000
 -1.918240E+0000  1.087402E-0001
 -2.296584E+0000 -5.427196E-0001
 -1.026502E+0000 -1.240030E+0000
  1.092044E+0000  2.875677E-0001
  1.781949E+0000 -1.244225E+0000
  1.701776E+0000 -4.279945E-0001
 -1.892600E+0000 -1.887629E-0001
 -3.054406E-0001 -3.286655E-0001
 -6.362610E-0001  3.660825E-0002
 -5.466858E-0002  6.801986E-0001
  6.307432E-0001  3.794920E-0001
  4.114045E-0002  1.234981E+0000
 -8.026834E-0001  1.243162E+0000
  5.759406E-0001  2.902855E+0000
  9.293444E-0001  2.369086E+0000
 -1.112275E-0001  2.415274E+0000
 -3.578146E-0001  3.144643E+0000
 -2.683152E-0002 -8.362986E-0001
  1.546397E+0000  2.827202E-0001
  9.874595E-0001  4.945993E-0001
 -1.203059E+0000  2.578285E+0000
 -7.407122E-0001  4.854230E-0001
 -1.606460E-0002  3.321157E-0001
  8.015703E-0001  5.959085E-0001
  1.102039E-0001 -3.474594E-0001
 -1.231048E+0000 -1.035447E+0000
 -3.313395E-0001 -1.109687E+0000
  1.333533E+0000  1.055637E+0000
  1.425713E+0000 -4.999659E-0001
  7.778949E-0003 -1.130446E-0001
  5.957985E-0001  2.216065E+0000
 -3.093752E+0000  2.371010E+0000
 -1.998663E+0000  2.454344E+0000
 -1.068308E+0000  9.856624E-0001
  2.448243E-0001  2.836269E+0000
  1.207581E+0000  3.879217E+0000
 -2.645209E+0000  1.289346E+0000
 -1.117600E+0000 -2.801960E+0000
 -1.372443E+0000  3.199999E-0001
 -9.178657E-0001  1.010803E+0000
  1.961978E-0001 -2.481510E+0000
  2.316197E+0000 -6.720694E-0001
  3.476057E-0001 -1.618841E+0000
  6.249077E-0001 -3.344278E-0001
 -2.833488E-0001  3.139032E-0004
 -2.820853E-0001 -5.992469E-0001
 -8.394852E-0001  2.926102E-0002
  3.079320E-0001 -4.640233E-0001
  4.786382E-0001  1.446191E+0000
 -6.090349E-0001  7.823851E-0002
 -1.547945E+0000 -3.117860E-0001
  4.199582E-0002  1.708077E+0000
 -1.294413E+0000  2.141760E+0000
 -2.941152E+0000  8.340690E-0001
  3.857531E-0001  8.017536E-0001
  2.132697E+0000  8.571892E-0001
 -6.569578E-0001  3.643471E-0001
 -8.421093E-0001 -1.764711E-0001
 -1.622466E+0000  9.348248E-0001
  6.856578E-0001 -3.844622E-0001
  9.181084E-0001 -2.409527E-0001
  9.234591E-0002 -2.368244E+0000
 -4.804929E-0001 -4.314108E-0001
 -5.563570E-0001 -1.158062E+0000
  1.261708E-0001 -3.532437E-0001
  3.226584E-0001 -8.507263E-0001
 -1.833507E+0000  1.277378E+0000
 -1.152600E-0001  1.409907E+0000
  5.384500E-0001  8.804387E-0001
  3.365988E+0000  6.670448E-0001
 -2.333834E+0000  9.508960E-0001
 -4.091579E+0000 -4.832795E-0001
 -3.268908E-0001 -1.139767E+0000
  1.846976E+0000 -4.335601E-0001
  2.297825E+0000 -9.606724E-0001
  1.328407E-0001  1.007077E-0001
  4.721736E-0001 -1.851602E+0000
 -1.280854E+0000 -2.349807E+0000
  6.917974E-0001 -1.979432E+0000
 -7.714623E-0001  3.884206E-0001
 -6.464945E-0001  4.713609E-0001
 -5.214336E-0001  1.401462E+0000
 -9.923605E-0001  1.795373E+0000
 -1.207404E+0000  8.214481E-0001
 -1.852380E+0000  2.708099E-0001
  1.616414E+0000  8.803904E-0001
  1.763118E+0000  6.506007E-0001
 -1.102098E+0000  1.997447E-0001
 -2.864425E+0000 -1.382094E+0000
 -4.060366E-0001 -1.759390E+0000
  5.481791E-0001 -2.374452E+0000
  8.264090E-0001 -2.327586E+0000
 -4.080808E-0001 -7.300289E-0001
 -1.169804E+0000 -8.126937E-0002
 -2.669783E+0000 -2.099706E+0000
  9.024617E-0001 -4.859228E-0001
  3.443073E+0000 -5.317918E-0001
  1.262377E+0000  1.343969E-0001
  5.404813E-0001 -3.614090E-0001
  9.309908E-0001 -4.950856E-0001
  1.475782E+0000  1.271680E-0001
 -8.563495E-0001  8.030087E-0001
  1.469040E-0001  3.048825E-0001
  1.322854E+0000 -2.079808E-0001
  1.018431E+0000  5.094037E-0001
  2.367042E+0000  6.266289E-0001
  2.240477E+0000  2.356829E+0000
  7.492724E-0001  1.213685E+0000
 -1.425138E+0000  8.156601E-0001
 -5.716362E-0001 -1.485102E+0000
  1.068170E+0000 -2.670895E+0000
 -7.258673E-0001 -5.016221E-0001
 -1.215199E+0000 -4.436793E-0001
 -9.037326E-0001  4.536866E-0001
  2.452047E-0001 -2.751167E-0001
  2.647620E+0000  1.145804E+0000
  1.248593E+0000  2.753749E+0000
 -2.515466E+0000 -7.457932E-0001
 -4.653516E-0001 -2.676570E+0000
  1.841293E+0000 -4.427178E-0001
  1.355207E+0000  1.259556E+0000
 -2.230735E-0001 -1.754754E+0000
  3.958326E-0001 -6.935905E-0001
  2.360423E-0001  6.682445E-0001
  4.043918E-0001  4.209337E-0001
  6.713164E-0002 -9.957881E-0002
  7.818979E-0001  1.092542E+0000
 -4.841021E-0001  7.160136E-0001
 -8.734682E-0001  9.766137E-0001
  8.888926E-0002  1.759852E+0000
  1.881490E+0000 -1.205385E-0001
  1.392375E+0000  7.445529E-0001
 -7.899621E-0001 -9.799289E-0001
 -8.967516E-0001  5.079038E-0001
  7.891038E-0001  4.515734E-0001
  1.333398E-0001 -6.729318E-0001
  1.146221E+0000 -8.722729E-0001
  8.051811E-0001  1.245484E+0000
 -7.434793E-0001  7.493759E-0001
 -4.634960E-0001 -1.765714E-0001
  7.990387E-0001 -4.320784E-0002
 -3.844320E-0001  8.481104E-0001
 -6.798639E-0001  8.601530E-0001
 -8.587283E-0002 -1.716900E+0000
  2.042094E+0000  9.252919E-0001
 -8.125578E-0001  7.830148E-0001
 -1.269483E+0000  7.922747E-0001
  2.938031E+0000 -1.698321E+0000
  4.060702E+0000 -1.333438E+0000
  3.931543E-0001  1.757161E-0001
 -4.482668E-0001 -1.856331E+0000
  2.211199E-0001 -1.924383E+0000
  2.198837E-0001 -1.960156E+0000
 -1.082558E+0000 -4.710699E-0001
 -1.618291E+0000 -5.972959E-0001
 -3.161010E-0001 -7.508236E-0001
  1.016577E+0000  1.435645E+0000
  1.170581E-0001  6.056247E-0001
 -8.496703E-0001 -3.036758E-0001
 -1.609989E-0001 -5.449598E-0001
  3.914056E-0001 -3.787848E-0001
 -2.871467E-0001  7.846362E-0001
 -9.518359E-0001 -3.479011E-0001
 -8.532362E-0001  7.626091E-0001
 -1.420094E+0000  3.552943E-0001
  1.150849E+0000  4.141145E-0001
  1.449818E+0000  2.618774E-0001
 -5.584721E-0001  5.724319E-0001
  6.336936E-0002  1.110885E+0000
 -2.427708E+0000 -2.228309E+0000
  2.018720E+0000 -3.045961E-0001
  8.626259E-0001  8.780979E-0002
  7.253998E-0001  1.148423E+0000
 -1.587677E+0000  2.014915E-0001
  2.278635E+0000 -1.112259E+0000
  2.544341E-0001  3.025780E-0001
 -7.502439E-0002  1.166995E+0000
 -2.373676E-0001  3.077603E+0000
  4.667942E-0001  2.003988E+0000
  1.813305E+0000  1.254986E+0000
 -5.024367E-0001  2.168299E+0000
 -1.331113E+0000  1.243470E+0000
  1.556242E+0000  1.340199E+0000
  1.710118E+0000  1.598137E+0000
  2.162086E+0000  7.437882E-0001
  1.736194E+0000  1.368169E+0000
  1.829825E+0000 -2.237278E-0001
  1.064630E+0000 -9.699480E-0001
  5.182187E-0001  2.541138E+0000
 -1.828101E+0000  4.659952E-0001
  4.394674E-0001 -1.492130E-0001
  1.943838E+0000  6.153493E-0001
 -2.451368E-0001  4.798158E-0001
 -2.308886E+0000  7.871055E-0001
  4.847251E-0001  8.961583E-0002
  1.238257E+0000  8.756505E-0001
 -1.414584E+0000  1.177230E+0000
  4.489977E-0001 -1.264817E-0001
 -1.793530E+0000 -1.840310E+0000
 -4.740852E-0001 -4.169748E+0000
 -6.182163E-0002 -3.208824E+0000
 -1.053873E+0000 -6.512690E-0001
 -2.244716E+0000 -9.463186E-0001
 -1.232121E+0000 -7.419462E-0001
  1.121585E+0000 -2.178272E-0001
 -3.239557E-0001 -5.741188E-0001
 -2.255242E+0000  5.290500E-0001
 -2.556672E+0000 -1.578373E+0000
  3.420891E+0000 -1.993211E-0001
  1.678707E+0000  1.764605E+0000
  1.498062E+0000  3.414393E+0000
 -4.030494E-0001  6.880376E-0001
 -4.579930E-0001 -8.312049E-0001
 -9.816067E-0001 -2.060102E-0001
 -4.925965E-0001 -4.491151E-0001
  3.661511E-0001  1.185281E-0001
  5.927116E-0001 -1.423614E+0000
  3.261279E-0001 -1.590097E+0000
  6.826792E-0001 -2.394432E+0000
 -1.588497E-0001 -4.990354E-0002
 -1.284579E-0002 -9.378476E-0001
  1.120033E+0000  4.098414E-0001
  1.224211E+0000  5.501547E-0001
  1.626143E+0000 -1.054119E+0000
 -1.049807E+0000 -1.985316E+0000
 -1.688525E+0000 -2.305526E+0000
 -6.327348E-0001 -7.225685E-0002
  6.186201E-0001  5.642820E-0001
  8.081816E-0001  1.532590E+0000
  2.284117E-0001  1.487434E+0000
 -7.092631E-0001  7.282176E-0001
  9.148061E-0001  1.521901E+0000
 -7.992227E-0001  6.155361E-0001
 -7.242254E-0001 -2.438976E-0001
  1.730534E+0000 -1.999146E+0000
  3.239882E+0000 -2.043769E+0000
  2.063205E+0000 -1.002591E+0000
  2.577014E-0001 -9.411547E-0001
 -3.140707E+0000  1.175526E-0001
 -1.931094E+0000 -1.738753E+0000
  7.623962E-0001 -6.684115E-0001
  3.635424E+0000  6.559746E-0001
 -1.368093E+0000  1.831205E-0001
 -1.455876E-0002 -2.413635E-0001
  3.993869E-0001  2.946998E-0001
  5.907369E-0001  1.936704E+0000
 -2.170309E+0000  1.929379E+0000
  1.229485E-0001  5.434887E-0001
  2.256188E-0001  6.093339E-0001
  8.222312E-0001  1.664440E+0000
 -2.502278E+0000  2.691373E+0000
 -3.857054E+0000  1.539530E+0000
  8.696126E-0001  2.754152E+0000
  2.136863E+0000  5.484971E+0000
  9.014419E-0001  3.694917E+0000
 -1.714849E+0000  2.703323E+0000
 -2.630290E-0001  1.514420E+0000
  2.490810E+0000 -9.567992E-0002
  2.399680E+0000  1.451355E+0000
 -1.234513E+0000  1.046115E+0000
 -1.346843E+0000 -6.642276E-0002
 -9.175546E-0001 -4.241818E-0001
  2.558549E+0000 -9.936418E-0001
  6.687414E-0001 -1.368017E+0000
  1.226184E+0000 -1.342926E+0000
 -9.207784E-0002 -6.218690E-0001
 -9.334042E-0001 -1.150406E+0000
  1.145824E+0000 -2.142550E+0000
  2.139586E+0000 -1.355564E+0000
  2.448731E-0001 -1.643462E+0000
 -1.592222E+0000 -2.442438E+0000
 -1.230642E+0000 -2.003260E+0000
  8.241770E-0001 -1.596643E+0000
  1.113769E+0000  3.479330E-0001
 -4.113702E-0001  1.597627E+0000
 -3.089108E-0003  9.561532E-0001
 -1.633091E-0002 -5.384610E-0001
  4.894236E-0001 -1.605322E-0001
  1.079850E+0000  5.900278E-0001
  1.472839E-0001  9.300725E-0001
 -1.699338E+0000 -1.157274E+0000
  7.839487E-0001 -5.789399E-0001
  3.481417E-0001  8.283134E-0001
 -1.173458E-0001 -8.862724E-0002
 -5.060677E-0001 -2.729056E-0001
  1.655524E+0000 -2.581014E-0001
  3.458603E-0001  3.014712E-0001
 -8.075998E-0002 -3.734995E-0001
 -1.304504E+0000 -1.201270E+0000
 -2.376393E-0002 -1.012506E+0000
  1.913684E+0000 -3.970825E-0001
  2.234136E+0000 -7.437560E-0001
  8.896201E-0001  4.826772E-0001
 -3.936693E-0001  8.030040E-0001
 -1.984683E+0000  6.154317E-0001
 -2.408834E+0000 -2.755029E-0001
 -1.572238E+0000 -2.304501E+0000
  1.093286E+0000 -1.683513E+0000
  2.071163E+0000 -2.757556E-0001
 -8.671743E-0001  1.139145E+0000
 -1.413537E+0000  5.736293E-0001
  9.352416E-0001  4.812940E-0001
  1.710041E+0000  1.863553E+0000
 -1.366843E-0001  8.516742E-0002
  1.305597E-0001 -1.477587E+0000
  3.566983E-0001 -1.369568E+0000
 -9.295870E-0002 -5.041300E-0001
 -1.550894E+0000  1.009704E+0000
 -6.932393E-0001 -2.079413E-0001
 -1.813079E-0001 -1.217622E+0000
  3.044580E-0001  9.531586E-0001
  1.160143E+0000  1.463014E+0000
  2.058164E+0000  1.405381E+0000
  4.620875E-0001  2.215938E+0000
 -4.257671E-0001  1.765907E+0000
  1.215850E+0000  1.196130E+0000
  5.345377E-0001 -2.157292E-0001
  2.646193E-0001 -3.108686E-0001
  1.926915E+0000 -5.681941E-0001
  1.919750E+0000 -3.347073E-0001
 -1.309261E-0001 -1.219438E+0000
  1.125825E+0000  1.833471E-0001
 -6.582394E-0001 -4.846118E-0001
 -7.106977E-0001 -1.128325E+0000
 -2.300282E+0000 -1.039280E+0000
  8.635098E-0001 -1.965162E+0000
  4.451983E+0000 -9.837784E-0001
  3.416145E+0000  8.410937E-0001
 -4.801269E-0001  8.950638E-0001
 -3.641092E+0000  1.151965E+0000
 -8.075766E-0001  2.583831E-0001
  1.965898E+0000  2.102207E-0002
  1.207444E+0000  1.047537E+0000
 -1.540465E+0000 -3.689373E-0001
 -1.011504E+0000 -1.536938E+0000
  1.086376E+0000  1.920313E-0001
 -1.048172E+0000 -4.420344E-0001
  7.975230E-0001  1.265562E-0001
 -1.673292E+0000  4.076347E-0001
 -1.311554E+0000 -1.331447E+0000
  2.834864E+0000 -8.023917E-0001
  3.026806E+0000 -2.805695E-0001
  3.620279E-0001  9.772336E-0001
 -7.082416E-0002  1.956076E-0001
 -1.437495E-0001 -1.449169E-0001
  3.509446E-0003 -7.071318E-0001
  3.684622E-0001  1.875420E+0000
 -6.487625E-0001  1.330990E+0000
 -1.161712E+0000 -1.859132E-0001
  1.769798E-0001  1.618726E+0000
 -1.424389E-0001  4.214802E-0001
 -1.311350E+0000 -9.515349E-0001
  6.532367E-0001 -1.927327E+0000
  4.246348E-0001 -6.589696E-0001
 -5.919129E-0001 -6.471247E-0001
 -1.292594E+0000 -2.598755E+0000
  6.779632E-0001 -2.139240E+0000
 -1.105135E+0000 -7.562966E-0001
 -3.454337E-0001  2.569559E-0002
  1.548394E+0000  3.165901E-0001
  9.133050E-0001  7.842526E-0001
 -1.814223E+0000  9.754712E-0001
 -1.331364E+0000 -2.593366E-0001
  8.111785E-0001 -3.580305E-0001
  2.809053E+0000  1.218985E-0001
  7.490309E-0002  1.213622E+0000
 -3.847271E-0001 -1.413538E+0000
  7.581150E-0001  7.297532E-0001
  4.612698E-0001 -1.572435E-0001
 -9.219325E-0001 -1.441686E+0000
  1.534899E+0000 -2.971093E+0000
 -2.166233E-0002 -1.134757E+0000
 -3.323867E-0001  2.334359E+0000
 -8.586646E-0001  5.247475E-0001
  1.682730E+0000  3.354666E-0001
  1.614507E+0000 -7.468149E-0001
 -1.424690E+0000 -1.013073E+0000
  8.131392E-0002 -1.768094E+0000
  4.566546E-0001 -1.984830E+0000
  1.123048E+0000  5.429165E-0001
 -1.882201E+0000 -1.894719E+0000
 -7.022851E-0001 -1.461526E+0000
 -4.435877E-0001 -1.241330E+0000
 -1.110193E+0000 -9.682430E-0001
 -1.485798E-0001 -1.510515E+0000
  1.465666E+0000 -1.357058E+0000
  1.881361E+0000  5.748496E-0001
  1.328600E+0000 -6.675985E-0001
 -2.523733E-0002 -6.468825E-0001
 -2.903354E+0000 -1.417769E+0000
 -2.351565E+0000 -3.018499E-0001
 -9.973508E-0001  8.856343E-0001
  1.851932E+0000  9.013622E-0001
  2.900130E+0000  1.324655E+0000
 -1.007136E+0000 -5.638237E-0001
 -1.570574E+0000 -2.236367E+0000
 -2.409630E+0000 -3.211835E-0001
  7.858833E-0001 -1.301811E+0000
  1.711377E+0000  1.566181E+0000
 -1.253715E+0000  2.075557E+0000
 -3.184506E+0000 -3.634367E-0001
 -1.797900E-0001 -1.046210E+0000
  9.595137E-0001 -5.396859E-0001
  1.537605E-0001 -1.128894E+0000
 -3.132925E-0001  8.072836E-0001
 -1.784330E+0000 -2.407781E-0001
 -1.651814E-0001 -5.405801E-0001
  1.303129E+0000 -1.508658E+0000
  3.917791E+0000  1.111214E+0000
  1.738700E+0000 -4.138972E-0001
 -1.861379E+0000 -1.893196E+0000
 -1.899926E+0000 -2.312613E+0000
  1.306834E-0001 -1.666019E+0000
  1.696873E+0000  9.022856E-0001
  2.631596E+0000  1.131159E+0000
 -9.874441E-0001  1.052064E-0002
 -1.764527E+0000 -1.128196E+0000
  8.173737E-0001  8.884624E-0001
  7.268555E-0002  2.038030E+0000
 -7.335056E-0001  1.005273E+0000
  4.803273E-0001 -2.300250E-0001
  9.722416E-0001 -2.013054E+0000
  2.313583E+0000  2.938292E-0001
  1.005985E+0000 -8.023331E-0001
 -1.066721E+0000 -5.499937E-0001
 -8.833199E-0001 -2.330121E+0000
  9.491661E-0001 -2.960919E+0000
  2.999527E+0000 -1.397907E+0000
 -3.074846E+0000  6.618689E-0001
 -1.916357E+0000 -4.877181E-0001
 -7.139616E-0001  1.247176E+0000
  1.563667E+0000  1.545547E+0000
  4.198273E-0002  9.645523E-0001
 -1.209947E-0001  7.208982E-0001
  2.029274E+0000  7.295001E-0001
 -7.509179E-0001 -3.523228E-0001
 -8.774360E-0001 -9.515867E-0001
  4.947237E-0001 -6.443516E-0001
  2.152457E+0000  2.021998E-0001
  5.999659E-0001  1.346947E-0001
 -2.172950E+0000 -4.337569E-0001
 -1.746008E+0000 -2.180938E+0000
 -1.723696E+0000 -2.265918E+0000
 -9.965661E-0002 -2.093505E+0000
  1.367050E+0000 -6.821548E-0001
  9.565236E-0001  3.063597E-0001
 -2.124739E+0000  6.822399E-0001
 -1.775235E+0000  1.727009E-0001
  3.344729E-0002 -2.204963E+0000
  6.686117E-0001 -1.397357E+0000
  1.208904E+0000 -3.748448E-0001
  1.661894E+0000  1.962344E+0000
 -3.607554E-0001  1.787353E+0000
 -1.547850E-0001  4.197442E-0001
  6.195802E-0001 -4.727347E-0001
 -1.762781E-0001  2.433635E-0001
 -1.226913E+0000  2.392407E-0001
 -6.024351E-0001  1.782644E-0001
  6.963563E-0001  1.675014E+0000
 -2.563535E+0000  1.230421E+0000
 -1.236218E+0000 -1.091525E+0000
  1.079720E+0000  5.772600E-0001
  1.195146E+0000  3.874080E+0000
  6.484892E-0001  2.102376E+0000
 -3.269814E-0001  2.439470E-0001
  8.933241E-0001  6.982987E-0001
 -1.509356E+0000 -1.827099E+0000
  1.431999E+0000 -1.305439E+0000
 -1.151659E+0000 -8.605382E-0001
 -6.501703E-0001 -1.420256E-0001
 -1.547838E+0000  4.265237E-0002
 -5.087135E-0002  1.449410E+0000
 -3.384413E+0000  1.013361E+0000
  1.199057E+0000  8.247140E-0001
  1.063934E+0000  5.821957E-0001
 -5.551601E-0001  1.726155E+0000
 -2.756764E-0001 -6.791824E-0001
  1.711583E+0000 -1.574938E+0000
  9.598013E-0001  7.746655E-0001
  1.773786E-0001  1.471790E+0000
 -1.910385E+0000 -4.030024E-0001
  1.128854E+0000 -6.850263E-0001
  1.801743E+0000 -2.178271E+0000
 -1.214065E+0000 -2.023675E+0000
  1.207608E-0002 -8.291731E-0001
 -3.465196E-0001  2.880745E-0001
  3.003137E-0001 -6.903302E-0001
  1.644407E-0001 -6.953286E-0001
 -1.812299E+0000 -5.267151E-0001
 -2.749495E-0001 -1.367092E+0000
  1.308543E+0000 -1.459506E+0000
  8.562259E-0001 -2.382123E+0000
 -4.641087E-0001 -9.603500E-0001
  4.404140E-0001 -2.866835E-0001
  4.355123E-0001  1.177540E+0000
  1.014826E+0000 -7.577262E-0002
  1.294064E+0000  1.676364E-0001
 -4.935273E-0002  2.300938E-0001
  1.377449E+0000 -2.250519E+0000
 -9.038271E-0001  4.538892E-0001
 -2.578077E+0000 -1.025535E+0000
  1.067238E-0002  1.492501E+0000
 -1.334300E+0000  2.306648E+0000
 -6.722806E-0001  7.225121E-0002
  8.904017E-0001 -7.817278E-0001
  7.983702E-0002 -1.058878E+0000
 -4.413352E-0001 -1.219802E+0000
  5.484295E-0001 -2.114794E+0000
 -9.106573E-0001 -2.920077E+0000
 -5.667086E-0001 -7.735725E-0001
 -1.115274E+0000 -1.388526E-0001
  1.181016E-0001  1.267898E+0000
  3.131964E-0001  5.196514E-0001
  1.444083E+0000  1.391079E+0000
 -1.619926E+0000  1.778716E-0001
 -6.521476E-0001 -9.206539E-0002
  8.619783E-0001  1.052823E+0000
  1.831117E-0001  1.697786E+0000
 -2.447761E+0000 -3.359082E-0001
 -9.721837E-0001  7.350108E-0001
  1.653052E+0000  1.679424E+0000
  2.419306E+0000  5.229832E-0002
  1.507644E+0000 -3.285086E-0001
 -5.502708E-0001 -9.284626E-0001
 -3.441237E+0000  1.734807E+0000
 -1.626798E+0000  8.847458E-0001
  2.871993E+0000  1.203251E+0000
  8.073202E-0001  1.504291E+0000
  1.245652E+0000  8.551148E-0001
  2.124472E+0000 -5.511189E-0001
  1.495093E+0000 -3.124481E-0001
  1.034965E+0000  8.805738E-0001
 -1.364101E+0000 -7.252611E-0001
 -2.294836E+0000 -6.664435E-0001
 -1.665624E+0000 -2.394210E-0001
  1.266557E+0000  5.706265E-0002
  3.337254E+0000 -4.547779E-0002
 -1.320738E+0000 -9.948747E-0002
 -3.522712E+0000 -2.233295E+0000
  4.880337E-0001 -1.422685E+0000
  1.509945E+0000 -1.179987E-0001
  1.164496E-0001  1.529928E+0000
 -1.612950E+0000  1.586947E+0000
 -1.577785E+0000  6.448070E-0001
  2.069692E+0000  8.802734E-0001
 -1.353598E-0001  8.675796E-0001
 -2.224723E+0000 -2.140384E+0000
 -1.490756E+0000 -1.434401E+0000
  2.435555E-0001  5.335806E-0001
 -5.822030E-0002 -1.568661E-0001
 -6.730080E-0001  5.360452E-0001
 -7.505583E-0001  6.733600E-0002
  1.091601E+0000  6.184746E-0001
  5.375702E-0001  5.413943E-0001
 -7.186562E-0001  5.354166E-0002
 -3.191419E-0001 -3.365907E-0001
  9.853843E-0001  6.720958E-0001
  1.934443E-0001 -4.324150E-0002
 -2.135096E+0000 -2.378360E-0001
  7.979560E-0001  2.054907E-0001
  8.506519E-0001 -5.361139E-0001
  1.146054E+0000 -7.591926E-0001
 -1.067964E+0000  3.612607E-0002
 -1.335454E+0000  5.894183E-0001
 -5.829208E-0001 -5.505721E-0001
  1.560862E+0000 -1.012658E+0000
 -1.131338E-0002 -1.123468E+0000
 -2.518143E-0001 -9.297600E-0001
  1.136918E-0001  1.608944E+0000
  8.727056E-0001  1.625519E+0000
  2.124569E+0000 -3.879055E-0002
  2.269639E+0000  1.110689E+0000
  1.384248E+0000  8.197693E-0001
 -3.814440E-0001 -7.250260E-0001
 -5.083983E-0001 -8.072095E-0001
  5.381713E-0001 -5.557873E-0001
 -1.845169E-0001 -9.671313E-0001
 -1.018561E+0000  1.467703E+0000
  6.588200E-0001  1.021466E+0000
  7.454732E-0001 -9.742384E-0001
  2.936423E+0000  6.561617E-0001
  5.479408E-0001  8.932112E-0001
 -3.686990E+0000  6.859574E-0001
 -1.401529E+0000 -5.304634E-0001
  2.772727E-0001 -7.457526E-0001
 -4.422001E-0003 -3.030557E+0000
  3.036259E+0000 -1.739906E+0000
  1.035145E+0000 -1.687070E+0000
 -3.811180E+0000 -9.164371E-0002
 -2.886848E+0000 -2.423812E+0000
  3.229426E+0000 -6.220719E-0001
  2.143818E+0000  2.848292E-0001
 -3.302109E+0000 -6.905736E-0001
 -4.142574E+0000 -2.898623E-0001
  8.019144E-0001  5.200001E-0001
  1.453039E+0000  3.454485E+0000
  1.122898E+0000  1.553194E+0000
  2.397735E+0000 -1.226247E+0000
  2.571311E+0000 -5.555714E-0001
  8.507399E-0001  6.351192E-0001
  1.112607E+0000 -1.644465E+0000
 -1.020944E-0001 -2.765628E-0002
  3.193405E-0001  9.041180E-0001
 -1.318516E+0000  8.088093E-0001
 -6.848745E-0001  1.649049E+0000
  7.974703E-0001  7.678185E-0001
  1.697763E+0000  3.602383E-0001
  1.353991E+0000 -7.764639E-0001
 -9.111436E-0001 -1.926268E+0000
 -2.329976E+0000 -2.372355E+0000
 -1.567559E+0000 -2.728155E+0000
 -4.973740E-0001 -1.493853E+0000
  1.918720E+0000 -1.167069E+0000
 -1.430288E+0000  6.917491E-0001
 -2.530798E+0000 -4.002648E-0001
 -8.923015E-0001 -5.325939E-0001
  2.793805E-0001 -6.122586E-0001
  1.225708E+0000  7.633185E-0001
  1.618954E+0000  1.541353E+0000
 -6.061960E-0003  1.863630E+0000
 -1.403852E+0000 -5.579141E-0001
  1.964284E+0000  1.252886E+0000
  1.521650E+0000  2.970404E-0002
 -6.531919E-0001 -4.310137E-0001
 -8.929110E-0001  2.846607E-0001
  1.117996E+0000  2.666867E+0000
 -2.812641E+0000  2.309873E+0000
 -1.153284E-0001  8.866832E-0001
  1.154345E+0000  1.877018E+0000
  1.498801E+0000  2.014864E+0000
  2.793856E-0001  1.383518E+0000
 -2.637950E-0001 -1.808188E+0000
 -8.329571E-0001 -1.043910E+0000
  1.397158E+0000  2.175671E-0001
 -1.625415E+0000  1.831886E+0000
 -1.228152E+0000  1.559282E+0000
 -1.592075E+0000 -4.965219E-0001
  4.645646E-0001 -1.656220E+0000
 -6.404636E-0001 -2.942317E+0000
 -5.979830E-0001 -9.610780E-0001
 -1.307095E+0000  2.812755E+0000
 -1.887444E+0000  7.549896E-0001
  3.335915E-0001  2.966491E-0001
  3.040354E-0001 -6.841894E-0001
  2.967733E+0000 -1.108431E-0001
  7.391350E-0001  1.933132E-0001
 -5.756233E-0001 -6.859780E-0001
 -3.687818E+0000 -1.321196E+0000
  2.891777E-0001 -2.304913E+0000
  3.309374E-0001 -1.019872E+0000
 -7.890171E-0001  3.480612E-0001
  3.465823E-0001  1.688153E-0001
 -1.299942E+0000  2.142111E+0000
  5.693128E-0001  3.634443E-0001
  2.668365E+0000  1.182407E+0000
 -7.914194E-0002  3.047183E+0000
 -2.341938E+0000  2.713362E+0000
 -6.892499E-0001 -1.085615E+0000
  2.387983E+0000 -1.058612E+0000
  3.041752E+0000 -1.659376E+0000
 -2.921441E-0001 -1.242658E+0000
 -2.428696E+0000  8.852616E-0001
 -3.254138E+0000  1.364395E+0000
 -9.412342E-0001  1.713804E+0000
  8.352023E-0001  8.670771E-0001
  7.936615E-0001  6.621317E-0002
  1.572409E+0000 -1.685448E-0001
  9.904112E-0001 -3.530046E-0001
 -5.758559E-0001 -8.648696E-0001
  2.114345E+0000 -1.888205E+0000
  7.192071E-0001  6.688768E-0002
 -1.440492E+0000 -1.587083E-0002
 -1.784060E+0000  6.797637E-0001
  6.570600E-0001  4.602268E-0001
  1.084705E+0000  1.856161E+0000
 -3.632958E-0001  2.289542E+0000
 -6.246202E-0001  2.289396E+0000
 -8.210380E-0001  2.197303E+0000
  2.917109E-0001 -9.601425E-0001
  1.608271E+0000  3.221421E-0001
  2.311165E+0000  8.236675E-0001
  1.427154E+0000  4.141384E-0001
 -6.859941E-0001 -4.943738E-0001
  1.214367E+0000  1.022554E+0000
  1.289088E+0000  1.421286E+0000
  1.003811E+0000 -2.117318E+0000
  1.427736E+0000 -1.277117E+0000
 -5.293766E-0001  1.289824E+0000
 -1.811882E+0000  6.897026E-0001
 -3.845583E+0000 -1.451084E+0000
  2.112919E+0000 -5.050045E-0001
  1.672562E+0000  1.484362E+0000
 -5.386666E-0001  2.300901E+0000
 -3.038464E+0000  1.571642E+0000
  4.174806E-0001  6.978476E-0001
  3.849002E-0001 -2.081519E+0000
  9.824036E-0001 -1.115151E+0000
  6.212440E-0001  9.009459E-0001
  6.819211E-0001 -5.626108E-0001
  1.240854E+0000  4.432516E-0001
  1.294270E+0000  6.152895E-0001
 -9.274470E-0001  6.806284E-0001
 -6.413961E-0001  4.716226E-0001
 -3.068505E-0001  1.520034E+0000
  1.554738E+0000  1.716308E+0000
  2.403206E+0000 -2.422345E-0001
  1.944203E-0001 -1.156515E+0000
 -1.407905E+0000 -1.767898E-0001
 -1.790242E+0000 -1.881501E+0000
 -1.415930E-0001 -1.377479E+0000
  1.574491E+0000  4.714761E-0001
  3.124762E-0001  1.064685E+0000
 -1.802548E+0000  1.430543E+0000
 -8.145939E-0001  4.245894E-0001
  7.008533E-0003  9.203792E-0001
  2.975475E+0000  1.236358E+0000
 -1.445119E+0000 -4.967038E-0002
 -3.132720E-0001 -2.375886E+0000
 -2.625148E-0001 -3.846821E+0000
 -1.066886E+0000 -1.812870E-0001
 -2.016590E-0001  4.260826E-0001
 -2.041096E+0000 -7.929819E-0001
 -9.664249E-0001 -6.474563E-0001
  9.097969E-0001  1.192532E-0001
  1.157286E+0000 -6.045216E-0001
 -3.501086E+0000 -2.393467E+0000
 -9.775501E-0001 -4.602788E+0000
  5.191659E-0001 -1.370200E+0000
 -1.061129E+0000  1.556540E+0000
 -2.501400E+0000 -3.404137E-0001
 -7.329867E-0001 -2.482157E+0000
  2.554959E+0000 -1.599087E+0000
  1.862929E+0000  9.556131E-0002
 -8.205939E-0001  1.045366E+0000
 -1.473465E+0000  4.530884E-0001
 -1.204502E+0000  9.739981E-0001
 -6.440422E-0001  1.161038E+0000
  3.503695E-0001  2.204891E+0000
  1.334346E+0000  3.354877E+0000
  1.775871E+0000  1.945248E+0000
 -9.600917E-0001  9.156924E-0001
  1.622617E+0000  1.928147E+0000
  1.931884E+0000  2.145575E+0000
  1.077535E+0000  2.257483E+0000
 -5.786645E-0001 -5.753133E-0001
  1.638026E+0000 -1.050484E+0000
  3.002190E+0000  6.695314E-0001
 -6.557351E-0001 -4.355148E-0002
 -1.648906E+0000 -2.370246E-0001
  1.951061E+0000 -1.452228E+0000
  3.108896E+0000  3.419900E-0002
 -1.487742E+0000  1.309635E+0000
 -2.638076E+0000  5.799382E-0001
  6.691376E-0001 -2.762559E-0001
  3.982434E+0000 -1.756609E-0001
  1.243571E+0000 -1.586783E+0000
 -1.796690E+0000 -2.335367E+0000
 -1.695167E+0000  8.266635E-0001
 -2.335061E-0001 -2.875072E-0001
  6.165772E-0001 -1.290561E+0000
  2.479116E-0001 -1.720716E+0000
 -1.212881E-0001 -4.390753E-0001
  2.250340E-0001  4.205161E-0001
  8.046771E-0001 -1.173329E+0000
  1.422889E+0000  2.375660E-0001
 -1.697385E+0000  7.637351E-0001
  1.417194E-0001  8.546674E-0001
  1.507205E+0000  6.668956E-0001
  1.040648E+0000  2.188410E+0000
 -4.430149E-0001  2.303059E+0000
 -2.726042E-0001 -5.245692E-0001
  1.543596E+0000  5.517211E-0001
 -1.843949E+0000  1.224493E+0000
 -1.977461E-0002 -1.213959E+0000
  9.512915E-0001 -1.750854E-0001
  7.770343E-0001  1.006710E+0000
 -2.491077E+0000  9.947425E-0001
 -7.206432E-0001 -1.361506E+0000
  8.290392E-0001 -4.591369E-0001
  6.986314E-0002  1.806791E-0002
 -8.534313E-0001  1.408452E+0000
 -3.410324E+0000  1.935230E+0000
 -1.497218E+0000  9.325091E-0001
  3.775777E-0001 -6.379849E-0001
  1.522966E+0000  5.977240E-0001
  7.668000E-0001 -6.708668E-0001
  1.008356E-0001 -9.285724E-0001
 -9.139956E-0001 -2.740295E+0000
 -9.095179E-0001 -9.759767E-0001
 -1.559835E+0000 -1.785232E+0000
 -8.862966E-0001 -1.929175E-0001
  7.779037E-0002 -7.068888E-0001
 -2.521147E-0001  6.970853E-0001
  1.979581E-0001  6.838441E-0001
  6.856239E-0001  2.849157E-0002
  1.107167E+0000 -1.247994E+0000
  9.952407E-0001 -2.966068E+0000
  1.730463E-0001 -1.103040E+0000
 -2.114343E+0000 -1.199479E+0000
  1.564585E-0002 -3.480721E-0001
  1.080714E+0000  9.170969E-0001
 -1.763740E+0000  1.133499E+0000
 -3.759780E+0000  7.812036E-0001
 -1.993962E+0000  1.697584E+0000
  3.985645E-0001  2.087455E+0000
  5.207307E-0001  2.562214E+0000
 -1.339415E+0000  2.589347E+0000
 -4.421826E-0001  1.534927E+0000
  3.752298E+0000  2.861335E+0000
 -8.278709E-0001  2.678723E+0000
 -2.052651E+0000  1.036648E+0000
  1.362927E+0000  9.513471E-0001
  1.503877E+0000  1.391315E+0000
 -8.749701E-0001  2.489241E+0000
 -1.645039E+0000  2.041082E+0000
 -1.206975E+0000  1.754435E+0000
  1.428410E+0000  1.960582E+0000
  7.511630E-0001 -2.182253E-0001
 -1.392153E+0000 -3.199384E-0001
  7.606294E-0001 -1.319097E-0001
  2.289393E+0000  1.236195E+0000
  2.199037E-0001  1.788507E+0000
 -1.518559E+0000 -3.092291E-0001
 -2.718623E+0000 -1.657969E+0000
  1.411875E+0000 -2.059039E-0001
  2.832242E+0000 -2.630131E-0001
  4.833665E-0001  9.635963E-0001
 -8.142239E-0001 -1.666292E+0000
  1.087914E+0000  1.210326E+0000
 -3.743485E-0001  7.311539E-0001
  1.099080E+0000  8.420281E-0002
 -1.137100E-0001 -1.926786E+0000
  1.275819E+0000 -6.649773E-0001
  4.842733E-0001  4.285007E-0001
 -7.439734E-0001 -4.600985E-0002
 -2.318885E+0000 -1.015198E+0000
 -2.122745E+0000 -8.532620E-0001
 -6.791620E-0001  2.384473E-0001
 -3.669707E-0001 -4.479076E-0001
  4.980555E-0001  1.013182E-0001
  1.976986E-0001  1.378141E+0000
 -1.014252E-0001  6.042539E-0001
  5.696667E-0001 -1.000273E+0000
  1.701637E+0000  6.965808E-0002
  2.791091E+0000  1.233636E-0001
  4.819284E-0001  1.232476E+0000
 -8.699127E-0001  8.096753E-0001
 -2.230623E+0000  8.614936E-0001
  1.474624E+0000 -1.308283E-0001
  7.614815E-0001  4.009174E-0001
  7.893047E-0001  1.377276E+0000
 -2.812564E+0000 -3.960959E-0001
  6.397326E-0001 -2.349665E-0001
  7.049945E-0001 -3.458462E-0001
 -6.743256E-0001 -5.007986E-0001
 -3.364967E+0000 -1.191397E+0000
 -1.172912E+0000 -1.506136E+0000
  3.331518E+0000 -1.889394E+0000
  3.836015E+0000  1.665689E+0000
 -7.373684E-0001  1.045537E+0000
 -2.537362E+0000  1.442753E+0000
 -2.494786E+0000  2.681340E-0001
 -4.663940E-0001 -1.806349E-0001
  3.522214E+0000  5.613624E-0001
  5.419033E-0001  1.082192E+0000
 -1.463350E-0001  8.773298E-0001
 -1.829623E+0000 -4.343432E-0001
 -1.469273E+0000 -1.415840E+0000
 -7.945363E-0001 -7.417866E-0001
 -5.074663E-0001  1.592140E+0000
 -1.038756E+0000  1.207756E+0000
  5.323260E-0001  1.306787E+0000
  6.465428E-0002 -2.552576E-0001
  1.053973E+0000  4.634233E-0001
 -2.711581E+0000  4.868619E-0001
 -1.694708E+0000 -1.039022E-0001
  1.367045E+0000 -1.885760E+0000
  1.447376E+0000 -7.644653E-0001
  4.718644E-0001 -2.951699E-0001
 -3.433092E-0001 -2.716209E+0000
 -8.483476E-0001 -1.659982E+0000
  7.044357E-0001 -1.585741E+0000
  1.381470E+0000  4.494124E-0001
  3.434261E-0001  1.759099E+0000
 -6.413705E-0001  1.787165E+0000
  1.184844E+0000  1.131400E+0000
 -1.627406E+0000  4.437581E-0001
  7.842544E-0001 -2.054861E+0000
  8.966153E-0001 -7.690819E-0001
 -2.488113E+0000 -1.409008E+0000
 -4.546470E-0001 -3.037152E+0000
  1.893742E+0000 -3.742559E-0001
 -1.410259E+0000  6.547273E-0001
 -1.203934E+0000 -6.543656E-0001
 -4.118321E-0001 -5.354572E-0001
 -2.063699E-0001 -4.847966E-0001
  1.697850E+0000 -1.132893E+0000
 -1.095390E+0000 -1.343925E+0000
 -2.374246E+0000 -7.333682E-0001
 -1.253033E+0000  1.641667E-0001
 -5.177904E-0001  3.477868E-0002
 -3.249385E-0001  1.139510E+0000
 -2.840659E+0000  1.535087E+0000
 -2.034365E+0000  2.646459E-0001
  1.625279E+0000 -7.917396E-0001
  3.367143E+0000  2.081455E+0000
 -6.167068E-0001  2.075370E+0000
 -2.487563E+0000 -1.533129E+0000
 -1.129710E-0001 -7.834564E-0001
  8.561018E-0002  7.222702E-0001
 -4.739496E-0001  8.833498E-0001
  2.140825E-0001  1.288559E+0000
 -4.862731E-0001  5.843888E-0001
 -3.191778E-0001  1.590615E+0000
  1.713306E-0001  7.709805E-0001
  2.020329E+0000  1.184976E+0000
  6.067297E-0001  2.031211E-0001
  2.150618E+0000  2.021829E+0000
 -8.858914E-0001  2.337761E+0000
 -2.943536E+0000 -1.546640E-0003
 -1.967117E+0000 -6.365095E-0001
 -2.678220E-0002 -1.054553E+0000
  3.749570E-0001  1.548559E+0000
 -5.730197E-0001  9.535858E-0002
  9.480850E-0001 -4.434571E-0001
  1.196031E-0001  1.715947E+0000
 -1.998771E+0000 -1.476619E-0001
 -2.831463E-0001 -1.703759E+0000
  1.521783E+0000 -5.832436E-0001
  2.683248E-0001 -2.793985E+0000
 -1.745770E+0000 -2.979179E+0000
  1.786596E-0001 -7.267576E-0001
  2.715968E+0000  1.202547E-0001
 -2.523480E-0001  1.612996E-0001
 -2.078993E+0000 -6.011684E-0001
 -4.510178E-0001 -9.542102E-0002
 -4.774469E-0001 -3.124752E-0001
 -1.487987E+0000 -2.345040E+0000
 -4.242852E-0001 -2.267043E+0000
 -1.582595E-0001  9.001450E-0001
 -3.357168E-0001 -2.041964E-0002
  2.121512E+0000 -6.876253E-0001
 -1.253667E+0000 -1.196861E+0000
 -1.060178E+0000 -1.806884E+0000
  1.163099E-0002 -1.172016E+0000
  3.170969E+0000 -3.534653E-0001
  1.266425E+0000  4.114916E-0001
 -4.483845E-0001 -2.870969E-0001
  7.974168E-0001 -4.266177E-0001
 -1.431397E+0000  5.241585E-0001
 -2.341883E-0001 -3.142082E-0001
  1.385106E+0000  7.410993E-0001
 -2.285109E-0001 -2.287849E-0001
 -1.163568E+0000 -1.431622E+0000
  7.879175E-0001 -1.841298E+0000
 -4.198452E-0001 -3.701323E-0001
 -1.062329E+0000 -1.729375E+0000
  6.533681E-0001 -3.606918E-0001
 -3.056458E-0001  2.627458E+0000
 -7.371629E-0001  1.640583E+0000
 -8.877684E-0002  8.485051E-0001
  2.487050E+0000  2.422286E+0000
  2.957322E+0000  1.436214E+0000
  1.550570E+0000  7.706681E-0001
  1.713496E+0000 -6.478328E-0001
  9.627953E-0001 -1.355659E+0000
  1.391897E+0000 -9.672050E-0001
  8.194813E-0001  4.567724E-0001
 -2.523636E-0001 -8.469974E-0001
 -1.031263E+0000 -1.670353E+0000
  3.751104E-0001 -1.700768E+0000
  2.344343E-0001 -3.423340E-0001
 -1.186047E+0000 -1.472043E+0000
 -5.718864E-0001 -2.095000E+0000
  1.911905E+0000 -1.547130E+0000
  3.008993E-0002 -6.587414E-0001
 -1.420840E+0000  5.072226E-0001
 -1.177374E+0000  5.648309E-0001
  1.576743E+0000  1.406634E+0000
 -1.066997E+0000  1.019070E+0000
 -2.423008E+0000  1.106541E+0000
 -5.351470E-0001 -5.894428E-0001
  1.526962E+0000  9.964668E-0001
  2.809076E+0000  4.150203E-0001
 -7.559899E-0001 -8.500286E-0001
 -1.006394E+0000 -5.094077E-0001
 -2.468771E-0001  4.355687E-0001
  4.764249E-0001  1.497696E+0000
 -3.099732E+0000  5.463926E-0001
 -5.155537E-0001  1.179230E+0000
  9.662262E-0001  1.004658E+0000
 -8.189413E-0001 -4.091001E-0001
 -1.007501E+0000  2.792988E-0001
  1.005082E+0000  1.418422E+0000
  2.552236E+0000  2.555696E+0000
 -1.605360E+0000  6.887320E-0001
 -1.564376E+0000  1.533578E-0001
 -5.399014E-0001 -1.770992E+0000
  3.302100E+0000 -1.725131E+0000
  1.636458E+0000 -6.587901E-0001
 -2.292253E+0000 -8.274848E-0001
 -1.592682E+0000 -1.812416E+0000
  5.634237E-0001  1.334186E+0000
 -7.266524E-0001  6.084835E-0001
 -1.102692E+0000 -1.793705E-0001
 -3.201469E+0000 -1.161511E+0000
 -1.565625E+0000 -4.843343E-0001
 -4.208176E-0002 -1.012340E+0000
  1.870834E+0000 -1.350665E+0000
  3.060084E-0001 -9.354767E-0001
  6.482717E-0001 -1.271895E+0000
 -6.283460E-0001 -7.671605E-0001
 -7.068619E-0001 -3.941525E-0001
 -6.460380E-0001 -1.032901E-0001
 -1.030807E+0000  2.313643E+0000
  3.660244E-0001  5.525870E-0001
  2.178325E-0001 -1.610061E+0000
 -2.867104E+0000 -2.719233E+0000
 -9.210277E-0001  2.849548E-0001
 -2.602616E-0002  1.423559E-0001
  2.461737E-0001 -1.759221E+0000
  1.466115E-0001 -1.047380E+0000
 -4.318778E-0001  2.562959E-0001
 -5.674000E-0001  8.383792E-0001
  3.484327E-0001  2.342612E+0000
  1.122241E+0000  2.079812E+0000
  1.112775E+0000 -9.146204E-0001
  1.045940E+0000 -1.342170E+0000
  1.177886E+0000  9.747744E-0001
 -1.040466E+0000 -9.976898E-0001
  1.129062E+0000 -2.802217E+0000
  5.663265E-0001 -4.001422E+0000
  1.030990E-0001 -3.418228E+0000
  5.390118E-0001 -3.531772E+0000
 -3.108961E-0001 -1.556567E+0000
 -2.528582E-0001 -3.774680E-0001
  8.385067E-0002  6.245333E-0001
  7.050246E-0001  4.435692E-0001
 -8.919597E-0001 -4.148303E-0001
 -1.407061E+0000  1.023433E+0000
  1.009330E+0000  2.666913E-0001
  1.661424E+0000  1.722363E-0002
 -9.755812E-0001 -1.063984E+0000
 -2.963658E+0000 -9.623645E-0001
 -1.079476E+0000 -2.241128E+0000
  2.646330E-0001 -9.202314E-0001
  2.243350E+0000 -6.765709E-0001
  2.048915E+0000  1.025320E+0000
 -2.883040E-0001 -1.505097E+0000
 -9.678511E-0001 -1.597272E+0000
 -2.122713E+0000 -1.172463E+0000
  6.870103E-0001 -8.632501E-0001
  1.560168E+0000 -7.750364E-0001
 -6.670835E-0001  1.230441E-0001
 -1.047515E-0001  1.119158E+0000
 -1.007148E+0000  9.522860E-0001
  1.095186E+0000  1.612463E+0000
  7.470112E-0001  3.118519E+0000
  7.335643E-0001  2.832134E+0000
  8.284701E-0001  1.908632E+0000
 -1.484958E+0000  3.093903E-0001
  1.741966E+0000 -1.183429E+0000
  7.554295E-0002  3.818611E-0002
 -9.235299E-0001 -6.076176E-0001
  3.379680E-0001 -1.380872E+0000
 -7.366116E-0001 -1.011817E+0000
  1.270952E+0000 -1.649675E+0000
  9.922511E-0001 -1.739416E+0000
 -6.125868E-0002 -1.507211E+0000
 -1.044457E+0000 -1.989116E+0000
 -1.367033E+0000 -1.758260E+0000
 -3.357869E-0001  1.823886E+0000
  9.015510E-0001  1.474454E+0000
  3.588845E-0002  2.050683E+0000
  9.485339E-0001 -1.378729E+0000
  1.723768E+0000  5.499163E-0001
  1.876329E+0000 -1.094131E+0000
 -1.648539E+0000  3.817676E-0001
 -1.360198E+0000 -5.169207E-0001
  6.044265E-0001 -1.007188E+0000
  1.098440E+0000  1.284649E-0001
 -2.375646E+0000 -7.041851E-0002
  1.547192E+0000 -1.413907E+0000
  1.441994E+0000 -2.135918E+0000
 -1.133077E+0000  1.693645E-0001
 -2.494365E-0001 -3.809106E-0001
  8.048569E-0001  2.952163E-0001
  6.261264E-0001  3.451057E-0001
 -3.618437E-0001 -1.009048E+0000
 -1.054700E+0000 -1.747143E+0000
 -7.790169E-0001 -9.807385E-0001
  6.981683E-0001 -6.911782E-0002
  2.676098E+0000  2.665422E+0000
  8.425143E-0003  1.118052E+0000
 -2.905766E+0000 -2.203202E+0000
 -9.394534E-0001 -1.545211E+0000
  1.110375E+0000  1.047298E+0000
 -3.587652E-0001  2.695993E-0001
 -3.344887E+0000 -5.056086E-0001
 -9.962130E-0001 -2.069099E+0000
 -5.436529E-0001 -1.141077E+0000
  3.826094E-0001 -1.046122E+0000
 -1.492932E+0000  8.258363E-0001
 -1.081784E+0000  5.261378E-0001
  6.199421E-0001 -1.021878E+0000
  1.931655E+0000  4.965301E-0001
  2.713852E-0001 -2.066267E-0001
 -1.869072E-0001 -2.979495E+0000
  6.490784E-0001 -1.573403E+0000
  1.395677E+0000 -2.415546E+0000
  1.487218E+0000 -9.255511E-0001
 -5.432683E-0001  2.061417E-0001
 -1.619813E+0000  8.258374E-0001
  6.291484E-0002 -1.352871E+0000
  2.692743E+0000 -4.139144E-0001
 -3.871668E-0001  2.813447E-0001
 -1.575307E+0000  6.492529E-0003
 -9.559647E-0002  3.208189E-0001
  1.495603E+0000  1.038150E+0000
 -2.652119E-0001  9.694684E-0001
 -1.478510E+0000  4.461253E-0001
 -1.319784E+0000 -8.213380E-0001
  8.874265E-0001  1.420140E-0001
  1.219675E+0000  9.506481E-0001
 -1.472321E-0001  1.614608E-0002
  1.409973E+0000 -1.669820E+0000
  2.829176E+0000 -7.247454E-0001
 -9.976931E-0001  9.578183E-0002
 -5.390825E-0001  1.804433E+0000
 -2.321366E-0001 -1.312414E-0001
  2.945767E+0000  2.185900E+0000
  4.332362E-0001  3.749296E-0001
 -6.794886E-0001 -6.152905E-0001
  1.935816E+0000 -1.514940E+0000
 -1.068555E+0000 -1.558424E+0000
 -7.958124E-0001  3.690970E-0002
  9.923501E-0001  1.173725E+0000
  2.436075E+0000  2.618233E+0000
  1.828601E+0000  1.657592E+0000
  1.002496E-0001  1.449408E+0000
 -3.147745E+0000 -1.812273E+0000
  4.437948E-0001 -5.756005E-0001
  1.098794E+0000 -1.965261E-0001
 -2.279273E-0003  6.044295E-0001
 -1.745978E+0000 -1.725943E-0002
  7.121092E-0001  1.736478E+0000
  4.585949E-0001  1.211336E+0000
 -8.149027E-0001  1.986072E+0000
 -8.978513E-0001  3.403058E-0001
  1.867014E-0001  1.771237E+0000
  8.367735E-0001  2.457660E+0000
 -1.507586E+0000  1.237903E+0000
 -8.363187E-0001  6.279567E-0001
  2.679873E-0001 -1.257511E+0000
  3.076654E+0000  2.908578E-0001
  2.519000E-0001  1.034486E+0000
  2.815209E-0001  2.903530E+0000
 -1.687497E+0000  2.944079E-0001
  8.950429E-0001  1.815284E-0001
  2.619297E+0000 -1.859794E-0001
  2.650952E+0000 -2.662341E-0001
 -8.053107E-0001 -2.077931E-0001
 -1.739670E+0000 -1.022833E+0000
 -6.904560E-0001 -1.575275E+0000
  2.635554E-0001 -1.759360E+0000
  1.894692E+0000 -2.739826E+0000
  2.382520E+0000 -2.640416E+0000
 -3.464641E-0001 -3.019926E+0000
 -2.051959E+0000 -3.372069E+0000
 -4.692647E-0001 -1.760847E+0000
  1.081230E+0000  7.879572E-0001
 -1.726762E+0000  2.886922E-0001
  1.516332E-0001  5.229807E-0001
  2.685341E-0001  1.158271E+0000
  6.746474E-0002  6.067710E-0001
 -1.602161E+0000  1.203434E+0000
 -2.352486E-0001 -1.450369E-0001
  3.655387E-0002 -1.769373E+0000
  8.015630E-0001  7.314265E-0001
 -1.136378E+0000  1.009236E+0000
 -3.406589E+0000  1.111966E+0000
 -2.145863E-0001  7.845233E-0002
  2.783206E+0000  1.934838E-0002
  1.091784E+0000  1.307200E+0000
  5.833232E-0001  5.852967E-0001
 -1.723013E+0000  4.238485E-0002
  1.021966E-0003 -7.686021E-0001
 -8.199609E-0001 -6.368709E-0001
 -1.984330E+0000  4.672772E-0001
 -2.495903E+0000 -1.483317E+0000
 -3.430109E-0001 -2.369368E-0001
  2.428159E+0000 -1.042505E+0000
 -4.681409E-0001 -1.527700E+0000
  1.943225E+0000  7.947394E-0001
  4.479807E-0002  6.574420E-0001
 -1.131279E-0001 -1.524814E+0000
  2.626385E-0001 -1.445544E+0000
 -1.514658E+0000 -1.592726E+0000
  7.068212E-0001 -1.552158E+0000
 -8.795465E-0001  6.228907E-0002
 -9.825070E-0001 -1.531669E+0000
 -7.123754E-0001 -6.906901E-0001
 -2.318680E+0000 -2.975296E-0001
 -4.781692E-0001  3.367508E-0001
  1.408981E+0000  1.103966E+0000
  2.655563E-0001  1.028988E+0000
 -1.685269E+0000 -7.976323E-0002
 -3.523557E-0001 -2.155435E+0000
  3.163717E+0000 -5.236223E-0001
  1.921847E+0000 -6.192084E-0001
 -4.678091E-0001 -1.487346E+0000
 -1.512042E+0000 -3.081170E+0000
  4.466016E-0002 -1.951973E+0000
 -1.928798E-0001 -1.621340E+0000
 -1.278200E-0001 -4.553726E-0001
 -6.681856E-0001 -2.158466E+0000
 -2.004226E+0000 -2.595516E+0000
  7.026793E-0002 -2.171060E+0000
  3.806155E-0001 -1.308072E+0000
 -1.649918E+0000  5.219688E-0001
 -2.196936E+0000  1.420937E+0000
 -2.824957E+0000  4.582042E-0001
 -4.366550E-0001 -1.307612E-0001
  1.618053E+0000 -1.641176E+0000
  1.498644E+0000 -2.333463E+0000
  9.825832E-0001 -1.721839E+0000
  4.645445E-0001 -1.629999E+0000
 -2.305993E+0000 -1.744487E+0000
 -2.167258E+0000 -2.046214E+0000
  9.246405E-0001 -2.120359E+0000
  7.760550E-0001  1.048101E-0002
 -1.373427E+0000 -4.648482E-0001
 -1.990467E+0000  1.164551E+0000
 -8.835944E-0001 -1.363135E-0001
 -1.242381E+0000 -1.071654E+0000
 -5.896773E-0001 -1.772232E+0000
  1.902314E+0000 -1.481767E+0000
  1.645149E-0001 -1.737407E+0000
 -1.047832E-0002 -4.912168E-0001
 -1.780919E+0000 -8.416817E-0002
 -3.273503E+0000 -8.608969E-0002
 -2.797377E+0000 -1.868094E-0001
 -1.012682E+0000  8.761985E-0001
  9.998178E-0001  2.731820E+0000
  7.094874E-0001  1.266418E+0000
  2.611637E-0001  6.885657E-0001
 -2.275205E+0000 -8.968132E-0001
  5.338660E-0001 -9.907331E-0001
  3.003647E+0000 -1.013796E+0000
  1.177072E+0000  1.657319E-0001
 -1.306914E+0000  8.882951E-0001
 -1.521634E+0000 -1.300335E+0000
 -4.294056E-0001 -6.756331E-0001
 -7.127145E-0001  1.275036E+0000
 -1.380670E+0000  1.557026E+0000
  1.266059E+0000  1.627951E+0000
  2.186379E+0000  4.395379E-0001
 -8.885319E-0001  5.995012E-0001
 -9.801890E-0001 -1.396671E-0001
  6.106416E-0001 -1.204583E-0001
  1.691988E+0000  1.949409E+0000
  4.936492E-0001  1.446160E-0001
 -2.221296E-0001  2.697286E-0001
  7.183287E-0001 -7.717387E-0001
  1.700207E+0000 -9.620198E-0001
  2.290045E-0002  1.381938E-0001
 -1.555918E+0000  2.056335E-0001
  6.259320E-0002  8.357750E-0001
  2.154131E+0000  2.726129E-0001
  2.112957E+0000 -1.001160E+0000
  2.029487E+0000 -1.532955E+0000
 -1.909481E+0000 -1.792651E+0000
 -2.129336E+0000 -1.499825E+0000
 -1.775298E+0000  1.593967E+0000
  1.058590E+0000  4.714020E-0001
  1.781388E+0000  1.275978E+0000
 -3.709013E+0000  1.437015E+0000
 -2.636925E+0000 -2.968366E+0000
  4.038966E-0001 -1.087028E+0000
  5.168220E-0001 -7.917322E-0001
 -2.257411E+0000 -5.583735E-0001
 -2.347564E+0000 -1.361660E+0000
  2.851686E-0001 -3.392600E-0002
  1.165635E+0000  3.312392E-0001
 -1.440568E+0000 -7.985886E-0002
 -2.199661E+0000  5.468899E-0001
 -6.609931E-0001  1.807505E+0000
  9.826674E-0001  1.454512E+0000
  1.393914E+0000  4.715162E-0001
 -1.302915E+0000  2.115638E-0001
  9.082435E-0001  1.376041E+0000
  6.712347E-0001  8.330659E-0001
 -2.342676E-0001  1.675697E+0000
 -7.628354E-0001 -1.739134E-0001
  1.306414E+0000 -1.353467E+0000
 -4.580604E-0001 -5.860620E-0002
 -1.498138E+0000  8.616907E-0001
 -3.084103E-0001  8.055693E-0001
  3.024111E-0002  1.802155E+0000
 -3.928003E-0001  1.222082E+0000
 -1.098615E-0001  2.449321E+0000
  1.511337E+0000  1.343845E+0000
 -7.000568E-0001  4.180886E-0001
  6.620827E-0002  2.538946E-0001
  1.186727E+0000 -7.284666E-0002
 -1.748717E+0000 -9.209834E-0001
  5.438407E-0001 -1.253719E+0000
 -1.204087E-0002 -4.121977E-0001
 -1.233319E+0000 -9.820972E-0001
  2.036990E-0002 -5.728293E-0001
 -6.773154E-0001 -7.170945E-0001
 -2.049164E+0000 -5.644669E-0001
 -8.434609E-0001  5.141453E-0001
  1.146532E+0000 -4.790784E-0002
  1.363583E+0000  1.092780E+0000
  1.755072E-0001  1.973693E+0000
  3.018703E-0001  1.252596E+0000
  2.220014E+0000  3.953513E+0000
  8.321791E-0001  2.362621E+0000
  2.382697E+0000  1.470827E+0000
  2.262802E+0000  3.115866E+0000
 -1.488809E+0000  1.782092E+0000
 -1.744709E+0000  1.292057E+0000
  2.300901E+0000 -5.017286E-0002
  7.736223E-0001  1.931569E+0000
  7.873135E-0001 -1.899058E+0000
  1.590601E-0001 -9.809842E-0001
 -3.069666E-0001 -1.473473E+0000
 -1.687292E-0001 -1.137065E+0000
  2.023684E-0001 -2.122029E+0000
  6.319109E-0001 -1.801432E+0000
  1.293810E+0000 -8.936764E-0001
  1.431419E+0000 -4.829363E-0001
 -9.476220E-0001  1.906485E-0001
 -4.704319E-0001 -1.852022E+0000
  1.544928E+0000  5.051089E-0001
 -1.355776E-0001  7.602474E-0001
  8.519603E-0001 -1.119679E+0000
 -1.193294E+0000 -6.913774E-0001
  2.713222E-0001 -5.291803E-0001
 -2.220299E-0001  1.059924E+0000
 -6.671222E-0001 -3.838435E-0001
 -1.108744E-0001 -4.037745E-0001
  2.950594E+0000  1.401564E+0000
 -3.543121E-0001  5.757222E-0001
 -1.569990E+0000  2.117158E-0001
 -1.034407E+0000  2.249767E-0001
 -2.068644E-0002  5.408680E-0001
  6.849045E-0001  8.006971E-0001
  9.810892E-0001  1.178459E+0000
  1.497569E+0000  4.921163E-0001
  4.770742E-0002  1.122532E+0000
  4.107088E-0001 -9.936046E-0001
  5.171996E-0002 -6.423534E-0001
  1.670218E-0002  8.551427E-0001
 -1.487188E+0000 -2.588772E-0001
  8.645305E-0001 -1.281405E+0000
  2.147405E+0000 -5.398985E-0001
  7.270304E-0001 -6.897344E-0001
  6.231852E-0001 -6.495681E-0002
 -1.747145E+0000  7.451032E-0002
 -1.315982E+0000 -9.594970E-0002
  8.811591E-0002 -1.486430E+0000
  1.093056E+0000  8.320430E-0002
  1.218635E+0000  1.300730E+0000
  6.362671E-0002  1.230247E+0000
 -1.567520E-0001  3.365956E-0001
  1.253724E+0000 -8.627364E-0002
  3.202027E+0000 -7.993198E-0001
  7.212808E-0001 -1.428882E+0000
 -1.554587E+0000 -1.633112E+0000
 -2.190995E+0000 -2.478327E+0000
 -5.498671E-0001 -5.103434E-0001
 -2.673223E+0000 -3.985704E-0002
 -3.426768E+0000 -1.852995E-0001
 -6.920693E-0001 -2.709600E-0001
  1.717310E+0000 -2.399880E-0001
  3.022606E+0000 -1.718454E+0000
  4.412003E-0001 -1.220424E+0000
 -1.809643E+0000  4.915586E-0001
 -2.374921E+0000  5.382260E-0001
 -4.305837E-0002 -2.120961E-0001
  7.783624E-0001 -1.167072E+0000
  2.427201E+0000  9.416086E-0001
 -1.260221E+0000  2.073475E+0000
 -4.471987E+0000  8.766332E-0001
 -2.814222E+0000  1.707233E-0001
  1.365215E+0000 -1.971182E-0001
  1.771666E+0000 -6.659567E-0001
  4.511812E-0001 -3.139698E-0001
 -4.805072E-0001 -1.269182E+0000
  4.598448E-0001 -1.491756E+0000
 -2.210070E-0001 -7.364860E-0001
  2.479720E+0000 -6.896500E-0001
  1.129035E+0000 -1.190439E+0000
 -1.895079E-0001 -1.763808E+0000
 -9.962191E-0001 -1.326457E+0000
 -3.326326E-0001 -1.675886E-0003
  7.316872E-0001  9.277143E-0001
 -1.385989E+0000  1.198345E+0000
 -9.798241E-0001  3.987030E-0001
  1.401278E+0000  1.863764E-0001
  1.358191E+0000  6.862680E-0001
  6.810226E-0001  2.361263E+0000
  5.749866E-0001  2.668973E+0000
 -2.097855E-0001  1.854023E+0000
  2.372218E-0001 -1.135249E-0001
 -8.435361E-0001 -6.525348E-0001
 -6.642497E-0001 -1.469511E+0000
 -1.126172E+0000 -1.503887E+0000
 -9.604133E-0001 -2.234462E-0001
  4.693472E-0001  1.318273E+0000
 -1.221404E+0000  4.359728E-0001
  3.722626E-0001 -1.483812E+0000
  1.008380E+0000 -1.136346E+0000
 -7.935549E-0001 -1.155334E-0001
 -1.836030E+0000  5.505035E-0003
 -9.949019E-0001 -1.547987E+0000
  1.017097E+0000 -3.264311E-0001
  8.903716E-0001  1.431232E+0000
 -5.622448E-0001 -2.899544E-0001
 -2.241618E-0001 -4.203852E-0001
  1.219026E+0000 -6.815742E-0001
  2.487888E-0001 -1.037669E+0000
 -1.820228E+0000  4.157382E-0001
 -1.120346E+0000 -2.218920E+0000
  1.287198E+0000 -1.607266E+0000
  1.005916E+0000  1.993525E-0001
 -1.464876E+0000  5.936478E-0001
 -1.139632E+0000  1.433188E+0000
 -8.265637E-0001  2.092628E+0000
  1.157812E+0000  2.195498E+0000
 -3.348932E-0001  1.468364E+0000
  1.167348E-0001  1.521154E+0000
  8.741264E-0001 -1.239500E-0001
  5.953906E-0001 -4.818679E-0001
  6.868930E-0001 -4.478084E-0001
 -2.536974E+0000 -2.191679E-0001
 -1.022462E+0000 -1.593715E+0000
 -6.481086E-0001 -3.211006E-0002
 -7.593113E-0001  1.419883E+0000
  1.332643E+0000 -1.957218E-0001
  1.399707E+0000  1.044190E+0000
  2.307701E-0001  7.438163E-0001
  3.018941E-0001 -3.301910E+0000
  2.612681E+0000 -2.514853E+0000
 -1.733294E+0000  9.580358E-0002
 -1.318597E+0000 -6.408761E-0001
 -4.962631E-0001  1.225892E+0000
 -2.132335E+0000  3.559871E-0001
 -1.070768E+0000 -1.086485E+0000
 -4.889195E-0001  1.290969E+0000
 -1.869253E+0000  9.511710E-0001
 -1.130998E+0000 -6.369320E-0001
  1.222093E+0000  2.516599E-0001
  2.417679E-0002  2.452206E-0001
 -1.261547E-0001 -1.161414E+0000
 -5.971997E-0001 -5.956450E-0001
  1.178649E+0000  1.923343E+0000
 -1.235834E+0000  1.931179E-0001
 -3.589456E-0001  8.349805E-0001
  7.017330E-0001  9.239501E-0001
  7.269144E-0001  1.939301E+0000
 -2.503511E+0000 -1.896517E-0001
 -1.544566E+0000 -2.616774E+0000
  5.751117E-0003 -8.678454E-0001
  5.740015E-0001  1.055008E+0000
 -1.016637E+0000  1.910603E+0000
  7.240086E-0001  3.261213E+0000
  1.288220E+0000  9.708761E-0001
  2.055378E+0000 -4.384615E-0001
 -6.525002E-0001  4.655557E-0001
 -8.346868E-0001  1.711428E+0000
  1.220435E+0000  1.883658E+0000
  7.603612E-0001  2.268266E+0000
  9.096338E-0001  1.952935E+0000
 -1.226443E+0000  1.703181E+0000
 -2.892442E-0001  7.396724E-0001
  2.064421E+0000 -8.721309E-0001
  1.898232E+0000  1.092856E+0000
 -7.454329E-0002  7.774447E-0001
 -5.420530E-0001  5.235060E-0001
  2.486859E-0001 -1.194866E+0000
  1.665018E+0000 -5.461481E-0001
  8.801085E-0001  2.672698E-0001
  9.490448E-0002  1.324008E+0000
  7.585664E-0001  1.743504E+0000
  1.667910E-0002  1.055192E+0000
 -1.186105E+0000  1.657128E+0000
 -5.454795E-0001  3.671750E-0001
 -7.628921E-0002  1.112796E-0001
  1.264202E+0000  2.585657E-0001
  2.621448E+0000  6.035988E-0001
 -3.054732E-0001  7.201471E-0001
 -9.455897E-0001  7.382480E-0001
  3.093633E-0001  3.832164E-0001
 -1.524158E+0000 -1.541733E-0001
  1.101227E+0000 -5.082836E-0001
 -1.099109E+0000 -5.352953E-0001
  1.206334E-0001  4.045618E-0001
  6.913052E-0002 -1.340636E+0000
  1.721472E+0000 -1.807211E+0000
  3.775423E-0001 -5.189175E-0001
 -8.796344E-0001  2.234559E+0000
 -2.605032E+0000  4.014258E-0001
  3.378537E-0001  1.871455E-0001
  1.237953E+0000 -6.588785E-0001
 -2.171617E+0000 -1.750848E+0000
 -1.539163E+0000 -2.121729E+0000
 -2.138693E+0000 -1.668083E+0000
 -7.276957E-0001 -1.348166E+0000
 -8.912374E-0001 -1.189540E+0000
  4.978304E-0001 -5.978705E-0001
 -1.067113E+0000 -3.099128E-0001
 -2.581003E+0000  2.244154E+0000
 -2.340514E+0000  7.583971E-0001
  1.443525E+0000 -1.590787E-0001
  8.982604E-0001  2.804761E+0000
 -5.368859E-0001  3.633544E+0000
  1.562206E-0001  3.468967E+0000
  1.112626E+0000  3.062901E+0000
 -5.109315E-0001  4.235146E-0001
 -5.561385E-0002 -2.853897E-0004
  8.159317E-0001  5.510379E-0001
 -4.431668E-0001  2.448551E+0000
 -1.268864E+0000  7.684584E-0001
  2.802350E+0000 -7.865788E-0001
  8.464474E-0001 -6.515899E-0001
 -1.385779E+0000 -2.266742E+0000
  4.145266E-0001 -1.507791E-0001
  6.154923E-0001  9.375338E-0001
  1.103847E-0001  1.227185E+0000
 -4.870591E-0001  1.516182E+0000
 -2.090736E+0000  1.383707E+0000
 -3.926399E-0001 -4.782594E-0001
 -2.195165E-0001  8.899048E-0001
  1.844930E-0001 -9.869508E-0001
  1.809541E+0000 -1.392303E+0000
  7.326757E-0002  6.891033E-0001
 -2.184619E+0000 -4.116861E-0001
 -5.132071E-0002 -2.695820E+0000
  2.018975E+0000 -2.188125E+0000
  2.642506E+0000 -1.051313E+0000
 -1.077101E+0000  2.197061E+0000
  6.279126E-0001 -1.601676E-0002
 -4.988594E-0001 -2.408308E-0001
 -4.093508E-0001 -7.470596E-0002
 -7.386729E-0001  4.367519E+0000
 -1.602109E+0000  9.527467E-0001
 -4.588764E-0001 -7.881579E-0001
  8.288100E-0001 -2.354897E+0000
  4.439003E-0001  7.150323E-0001
  6.892162E-0001 -2.977211E-0001
  7.164251E-0002 -2.530971E+0000
 -2.390685E-0001 -2.118628E+0000
  3.464747E+0000 -1.635747E+0000
 -1.560916E-0001 -1.553846E+0000
  3.999086E-0001 -3.204249E+0000
  2.092278E+0000 -2.065527E+0000
 -8.133528E-0001  1.047102E+0000
 -1.406743E+0000 -1.092871E+0000
  2.482083E+0000 -7.281674E-0001
 -1.336336E+0000  1.446244E+0000
 -2.206530E+0000  1.075750E+0000
 -3.672040E-0001 -2.200643E-0001
  3.347768E+0000 -3.979731E-0001
  1.533821E+0000 -1.198195E+0000
 -8.479561E-0001 -2.622257E+0000
 -1.781051E+0000 -2.877886E+0000
 -1.191409E+0000 -4.366659E+0000
 -5.241557E-0001 -2.386988E+0000
  2.800523E-0001 -8.682803E-0001
  6.211799E-0001 -7.111547E-0001
 -1.884058E+0000  1.417732E+0000
 -2.681567E+0000 -1.027327E+0000
 -1.077039E+0000 -1.931518E-0001
 -1.793125E+0000 -1.695254E-0001
  8.739096E-0003 -1.233629E-0001
  1.660308E+0000 -5.363286E-0002
  3.709965E-0001 -3.526935E-0001
  6.281753E-0001 -1.641492E-0001
  1.092392E+0000  1.330259E+0000
 -5.779878E-0001  1.421157E+0000
 -3.161350E+0000 -4.306385E-0001
 -2.926542E+0000  1.664253E-0001
  4.792129E-0001 -1.407129E+0000
  3.210903E+0000 -6.886250E-0001
  4.623830E-0001 -1.157029E-0001
  1.047747E+0000 -1.612852E-0002
 -4.439257E-0001 -1.007380E+0000
  7.653947E-0001  2.981557E-0001
  2.025938E+0000  8.215309E-0001
 -5.420645E-0001  1.272547E+0000
  2.648540E-0001 -2.280807E+0000
  5.172924E-0001 -1.495023E+0000
  9.901583E-0001  7.556516E-0001
 -8.692202E-0002  2.704320E-0001
 -2.155751E+0000 -5.310385E-0001
  4.900046E-0001 -1.259034E+0000
  2.069187E-0001 -1.953076E+0000
 -9.933407E-0001  5.345052E-0001
 -2.608002E+0000 -2.109516E+0000
  1.500416E+0000 -2.236657E+0000
  3.050523E+0000 -1.203872E+0000
  1.088692E+0000  9.322612E-0001
 -1.116896E-0001  1.866297E+0000
 -7.679251E-0001  1.808252E+0000
 -8.370487E-0002  7.833349E-0001
  1.381029E+0000  1.128892E+0000
  7.517722E-0001  6.206624E-0001
  3.469714E-0001  1.156723E+0000
 -1.400920E-0001 -1.869526E+0000
  7.139672E-0001 -1.251010E+0000
  1.982284E+0000 -2.829535E+0000
  1.148549E+0000 -9.235488E-0001
 -9.627841E-0001 -1.250981E+0000
  5.505035E-0001 -9.832449E-0001
 -6.070277E-0001  1.147533E-0001
  8.202072E-0001  8.938019E-0002
  3.087295E+0000  1.226672E+0000
  1.017825E-0001 -6.708408E-0001
 -1.305763E+0000 -6.477040E-0001
 -2.041690E-0003 -1.826002E+0000
 -4.578450E-0001 -8.819775E-0001
 -2.602251E+0000 -1.007799E+0000
 -1.764184E+0000 -1.246425E+0000
  2.613610E+0000 -1.896660E+0000
  9.075901E-0001  1.222873E-0001
 -7.181477E-0001  7.714470E-0001
  6.591272E-0001 -1.423511E-0001
  4.386038E-0001  9.255781E-0001
 -8.037053E-0001  7.131204E-0001
  4.587792E-0001  1.592373E+0000
 -6.661412E-0001 -2.040833E-0001
  1.440678E+0000 -1.848859E+0000
  1.210656E+0000 -1.495470E+0000
 -2.709921E-0001 -8.326376E-0001
 -9.961397E-0001 -9.379474E-0001
  1.847883E+0000 -1.968056E+0000
  3.577269E+0000 -3.909815E-0001
  3.549619E-0001  6.625223E-0001
 -2.310329E+0000 -4.558315E-0001
 -2.727251E+0000  8.609554E-0001
  9.283626E-0001  1.755017E+0000
  8.256986E-0001  2.163701E+0000
 -4.879809E-0001  4.629159E-0001
  2.202167E-0001  5.736359E-0001
 -7.565007E-0001  9.848026E-0001
 -4.224565E-0001 -1.808315E-0002
  1.484452E+0000 -2.792952E-0001
 -6.096843E-0001  1.694211E-0001
 -1.621502E+0000  1.607963E+0000
 -7.642198E-0002  1.319045E+0000
 -1.275294E-0001  8.715724E-0001
  1.190771E+0000 -1.516113E+0000
  9.839639E-0001 -1.523280E+0000
 -2.827056E-0001 -9.697654E-0001
 -1.739291E+0000 -2.351496E+0000
  8.593303E-0002 -5.462963E-0001
 -9.084461E-0001  3.237920E-0001
  6.652228E-0001  1.850503E-0001
  3.698413E+0000  2.407038E-0001
  1.611281E+0000  1.914494E+0000
  8.145141E-0001 -1.015932E-0001
 -7.603358E-0001 -7.481550E-0001
  1.226330E+0000 -1.162136E+0000
  7.255985E-0002 -2.715430E-0001
 -2.310018E+0000 -1.886678E+0000
 -6.022732E-0001 -4.926488E-0001
  2.117227E+0000 -6.489402E-0001
  1.433004E+0000 -4.890613E-0001
 -2.351309E+0000 -1.951057E+0000
 -1.179245E+0000 -1.702695E+0000
  4.255970E-0001 -4.138102E-0001
 -1.138238E+0000  6.718603E-0001
 -1.601435E+0000  9.127956E-0001
 -4.950593E-0001 -8.793401E-0001
  1.288232E+0000 -1.057213E+0000
  2.734061E+0000  5.842013E-0002
 -4.332634E-0001 -8.102809E-0001
 -8.196850E-0001 -6.574166E-0001
 -1.755946E+0000  3.910152E-0001
 -1.442250E-0001 -6.217773E-0001
 -5.673410E-0001 -7.435557E-0001
 -1.176378E+0000 -1.135130E+0000
  5.276838E-0001 -1.832664E+0000
  3.511913E-0001 -5.087573E-0001
  1.426119E-0001 -3.031852E+0000
 -3.209033E-0001 -1.348011E+0000
 -1.043728E+0000 -2.596862E-0001
  2.061236E+0000 -2.243786E-0001
  3.288307E-0001  9.462682E-0001
 -1.682853E+0000 -5.831829E-0001
 -1.736955E+0000  7.138873E-0001
 -1.006066E+0000  1.901668E+0000
  5.444988E-0001 -1.040618E-0001
  3.000203E-0001  1.064755E+0000
 -1.133800E+0000  1.800882E+0000
 -1.000868E+0000  2.066317E+0000
  8.341419E-0001  1.732087E+0000
 -2.690528E-0001  2.474182E+0000
 -2.237012E+0000  7.019321E-0003
 -9.225747E-0001 -4.063169E-0001
  2.319248E-0001  4.518730E-0001
  1.361814E+0000 -1.028943E+0000
  1.497468E+0000  8.312241E-0001
 -1.406919E+0000  1.467988E+0000
 -7.068432E-0001  1.971030E-0001
  2.036550E+0000 -1.929969E-0001
  1.980537E+0000  6.116796E-0001
 -2.406230E+0000 -1.869579E-0001
 -1.448429E+0000 -1.058741E+0000
  1.391377E+0000 -4.480523E-0001
  1.986177E+0000 -4.878143E-0001
  6.763426E-0001 -1.282468E+0000
  9.146232E-0001 -2.816999E+0000
  1.909737E+0000 -2.224181E+0000
 -5.113976E-0001  4.773852E-0001
 -9.942732E-0001  6.438344E-0002
 -5.111687E-0002 -3.685081E-0001
  4.901322E-0001 -8.401118E-0001
 -1.390034E+0000  1.796782E+0000
 -2.607807E+0000  3.261388E-0002
 -7.466313E-0001  3.103317E-0001
  4.253327E-0001  7.799225E-0002
  1.556736E+0000 -1.068883E+0000
  8.055883E-0001 -8.841646E-0001
  1.448038E+0000 -1.287880E+0000
 -8.009387E-0001 -5.083412E-0001
 -1.326686E+0000 -5.634678E-0001
 -7.356490E-0001 -1.929645E+0000
  1.078537E+0000 -1.148036E+0000
  6.290693E-0001  4.253215E-0001
  2.148925E-0001  6.061553E-0001
 -7.889215E-0004 -2.147008E-0001
 -5.994347E-0001  1.046661E+0000
 -1.477436E+0000  2.044437E+0000
 -1.631106E+0000 -7.133986E-0001
  2.935949E+0000 -3.326075E-0002
  1.795760E+0000  5.555123E-0001
 -1.703704E+0000 -5.719909E-0001
 -3.294451E-0001  2.279856E+0000
 -3.125623E+0000 -3.672337E-0001
  4.023002E-0002 -1.172172E+0000
 -5.693553E-0001  6.112139E-0001
  3.320319E-0001 -3.206500E-0001
 -3.244049E-0001  1.519975E-0001
  2.004090E+0000 -9.629710E-0001
  7.902662E-0001 -1.106379E+0000
  8.613605E-0001  7.754661E-0001
  4.426008E-0001 -5.577783E-0002
  9.131526E-0001 -1.621427E+0000
  1.519049E-0001  7.160050E-0002
  3.812975E-0002  1.737647E+0000
 -2.868267E+0000  4.092929E-0001
 -1.110050E+0000 -1.150392E+0000
  1.910536E+0000  2.383004E-0001
  8.824747E-0001  8.173109E-0001
  7.728839E-0002  1.180770E+0000
 -1.287628E+0000  1.700628E+0000
  1.138738E+0000  2.776461E-0001
  1.921177E+0000  9.534065E-0001
 -3.209687E+0000  2.538110E+0000
 -3.708900E+0000 -1.755058E+0000
  1.872904E+0000  5.347079E-0001
  1.900401E+0000  1.289021E+0000
 -1.716057E+0000  3.403154E+0000
 -3.396489E+0000  2.260921E+0000
 -3.522022E-0001  2.256575E+0000
  2.397391E+0000  1.894805E+0000
  5.635739E-0001  4.326809E-0001
 -1.018191E+0000 -1.431566E-0001
 -4.214187E-0001 -4.443556E-0001
 -2.065057E-0001  4.701790E-0001
  6.780707E-0001 -8.534145E-0001
 -3.101164E-0001 -8.814875E-0003
 -1.060532E+0000  1.146092E+0000
 -2.626443E-0001 -3.100441E-0001
 -5.163170E-0001 -7.147130E-0001
 -8.403060E-0002  1.457300E-0001
  7.781723E-0001 -1.536134E-0002
 -8.287992E-0001 -4.300071E-0001
  1.701010E-0001 -5.617345E-0001
 -2.145903E+0000  8.596141E-0001
 -8.866739E-0001  3.981761E-0001
  3.602281E-0001 -8.404329E-0001
  1.254540E+0000 -2.377711E-0001
 -4.412263E-0001 -1.482125E+0000
 -2.354342E-0001 -4.465160E-0001
  2.345546E+0000  1.049792E+0000
  1.321592E-0001 -1.042719E+0000
  1.721344E+0000 -2.321543E+0000
 -7.743915E-0001 -1.279444E+0000
  5.321675E-0001 -1.547642E+0000
  5.935706E-0001 -1.561071E-0001
 -1.191590E+0000 -4.098972E-0001
 -4.664471E-0001  1.605890E+0000
  1.531693E+0000  2.267660E+0000
  1.080283E+0000  3.767788E-0001
 -5.381699E-0001 -6.568362E-0001
 -3.201944E-0001  9.825740E-0002
 -7.176222E-0001  3.768279E-0001
 -5.071792E-0001  5.884765E-0001
 -3.994570E-0001 -7.396620E-0001
  5.517973E-0001 -3.818919E-0001
  8.611224E-0001 -2.389680E+0000
  1.806124E+0000 -1.589756E+0000
  7.922352E-0001 -9.326563E-0001
 -8.422523E-0001 -2.054769E+0000
  9.363498E-0001 -1.295276E+0000
 -8.396260E-0001 -2.111128E+0000
 -3.220439E-0001 -2.548016E+0000
  2.393746E+0000 -4.767435E-0001
  9.671737E-0001  1.596593E+0000
 -1.138273E+0000 -6.494372E-0001
 -2.256249E+0000 -2.126157E+0000
  1.572026E+0000 -4.680612E-0001
  1.263330E+0000 -8.333850E-0001
 -3.687179E+0000 -2.622710E+0000
 -3.892379E+0000 -9.979984E-0001
 -4.602320E-0001 -1.193654E+0000
  1.827589E+0000  1.837983E-0001
  1.492459E+0000  9.143886E-0001
 -1.467027E+0000  1.436751E+0000
 -2.852854E+0000  1.231300E+0000
 -1.264476E+0000 -5.074969E-0001
 -3.612872E-0001 -6.922267E-0001
  1.387870E+0000 -6.511710E-0002
 -1.594802E+0000  1.252131E+0000
 -1.922509E+0000  9.386649E-0001
  1.001985E+0000  1.853181E-0001
  7.166659E-0001  3.740296E-0001
 -7.900512E-0001  9.378826E-0001
 -3.957919E+0000  8.161809E-0001
 -2.422056E+0000 -8.469631E-0001
  2.266733E+0000  1.287101E+0000
  9.331555E-0001  2.947729E+0000
 -3.184125E+0000  1.007998E+0000
 -2.235318E+0000  9.738001E-0001
  7.514118E-0001  4.386281E-0001
  1.493063E+0000 -1.262328E+0000
  7.062256E-0001 -3.073201E+0000
 -1.662825E-0001 -9.284883E-0001
  5.425566E-0001  1.340752E+0000
  3.197848E-0001  1.163861E+0000
 -1.983638E+0000  5.502484E-0001
  1.629077E+0000  2.223909E+0000
  1.139010E+0000  1.247790E+0000
  2.191244E+0000 -7.186599E-0001
 -1.209650E-0001 -5.485162E-0001
 -1.337411E+0000 -3.694754E-0001
  4.228844E-0001 -1.089633E+0000
  3.258213E-0001  1.442313E+0000
 -1.832042E+0000  9.586931E-0001
 -2.695950E-0001 -1.873860E-0001
  1.231644E+0000  3.666357E-0001
 -5.242161E-0001 -2.493494E-0001
  9.508271E-0001  5.807820E-0001
 -5.715172E-0001 -1.254952E-0002
  2.006859E+0000 -2.225057E+0000
 -2.129558E-0001 -2.361171E+0000
 -1.453061E-0001 -3.113546E-0001
  1.558220E-0002 -5.473276E-0001
  2.038220E+0000  3.422205E-0001
  4.561425E-0001 -2.981521E-0001
 -1.185608E+0000 -1.385141E+0000
 -2.143945E-0001 -2.750916E+0000
  9.903249E-0001 -2.679001E+0000
  3.521092E-0001 -1.953253E-0001
 -1.001205E+0000 -3.757177E-0001
  9.852695E-0002  1.111331E-0001
 -2.651591E-0001  8.784973E-0001
  2.035827E+0000  1.682456E+0000
  6.643532E-0001  8.290643E-0001
 -1.963561E+0000  8.644202E-0001
 -2.114097E+0000 -8.053857E-0001
  1.503352E+0000 -1.097590E+0000
  1.768934E+0000  1.565443E-0001
 -1.918709E-0001  9.557671E-0001
 -2.450892E+0000 -2.003592E+0000
  4.415495E-0001 -5.655530E-0001
  1.694124E+0000 -5.465182E-0002
 -8.010503E-0001  1.742327E+0000
 -1.602099E+0000 -3.411753E-0001
 -1.774255E-0001 -1.672357E+0000
  3.308337E+0000  1.011216E+0000
  2.881954E-0001  1.925324E+0000
 -1.959357E+0000  1.384929E+0000
 -1.351409E+0000  8.712933E-0001
 -2.112235E-0002 -9.210527E-0001
  7.395372E-0001 -6.895951E-0001
  1.082153E+0000  1.564164E+0000
 -5.304066E-0001  8.385049E-0001
 -7.381483E-0001  6.600301E-0001
 -2.558306E-0001 -2.294605E-0001
  2.057891E+0000 -8.072151E-0001
  2.108151E+0000 -8.244665E-0001
 -7.707299E-0001 -3.739942E-0001
  1.702703E+0000 -1.252745E+0000
  1.718797E+0000  7.414500E-0001
 -1.430928E+0000  1.104602E+0000
 -2.673518E+0000  2.471092E+0000
 -1.654898E+0000  7.535504E-0001
  4.134208E-0001  4.355771E-0003
  1.766397E+0000 -2.134250E+0000
  9.487324E-0001 -1.443103E+0000
  5.585797E-0001 -1.692524E+0000
 -6.506368E-0001 -1.753822E+0000
 -6.344968E-0001 -9.153983E-0001
  6.734074E-0001 -3.017670E-0001
  3.122481E+0000 -6.462128E-0002
 -7.236155E-0001 -7.734712E-0001
 -1.047740E+0000 -2.216643E+0000
 -2.628591E+0000 -3.588647E-0001
 -1.133113E+0000 -3.311627E-0001
  2.713127E+0000 -9.131420E-0001
  1.990266E+0000  1.019786E+0000
 -2.330114E-0001  1.236866E+0000
 -1.416864E+0000  9.952065E-0001
 -1.965781E+0000  7.747675E-0001
  1.597015E+0000  1.237111E+0000
  2.194304E+0000  1.789858E-0001
  2.214113E+0000  3.661027E-0002
  1.173845E+0000 -1.157885E+0000
 -1.312281E+0000 -1.890621E+0000
 -5.159725E-0001  4.392514E-0001
  1.978416E-0001  4.890958E-0001
 -1.574459E+0000 -5.093689E-0001
 -7.529351E-0001 -1.778283E+0000
  2.741686E-0001 -1.395770E+0000
  1.056576E+0000 -1.323823E+0000
 -1.042099E+0000  4.089751E-0001
 -1.870791E+0000 -5.414048E-0001
 -1.157685E+0000 -4.266499E-0001
 -1.175610E+0000  2.853678E-0001
  6.784902E-0002  1.479916E+0000
  1.295430E-0001  2.214925E+0000
  3.354568E-0001  1.581672E+0000
  1.961054E+0000  1.741258E+0000
  1.029025E+0000 -4.204451E-0001
 -1.739333E+0000 -1.866412E+0000
 -2.751855E+0000 -8.737324E-0001
  1.549124E-0002 -1.120420E+0000
  1.584938E+0000  1.149432E+0000
 -2.726099E+0000  1.092296E+0000
 -2.300175E+0000  1.488239E+0000
  2.934631E-0002 -4.161901E-0001
  3.554234E+0000 -6.528217E-0001
  1.882345E+0000 -1.367012E-0001
 -5.220960E-0001  1.238714E+0000
 -1.217065E+0000 -1.843210E+0000
  1.131201E+0000 -8.240050E-0001
 -1.009191E+0000 -4.027003E-0001
 -1.892736E+0000  1.336245E-0001
 -5.642400E-0001  1.131336E+0000
  3.080920E-0001  1.617392E+0000
  1.738682E+0000 -3.409338E-0001
  2.492548E+0000  5.206029E-0001
 -1.666897E-0001 -2.045490E+0000
 -5.453582E-0001 -2.978149E+0000
  1.679012E+0000 -3.321929E+0000
  1.187866E+0000 -1.211438E+0000
 -1.462446E-0001 -1.821058E+0000
 -1.500148E-0001 -4.127246E-0001
  1.425093E+0000  8.310482E-0002
  1.827030E+0000 -8.482131E-0001
  8.097656E-0001 -2.394919E-0002
 -8.012548E-0001  4.472977E-0001
 -1.883868E-0001  2.038503E+0000
 -5.805668E-0001  3.883958E-0001
 -1.553462E-0001 -8.203864E-0001
  9.907074E-0001  4.972905E-0001
  2.049633E+0000  3.011893E-0002
 -2.144067E-0001  1.107029E+0000
 -2.483248E+0000 -1.243070E-0001
 -2.653274E+0000 -1.076625E+0000
  1.694081E+0000 -8.708975E-0001
  1.120454E+0000  7.479093E-0001
 -1.115318E+0000 -9.308684E-0001
 -4.388333E-0001 -2.541475E+0000
  3.116288E-0001 -1.480986E+0000
 -7.710230E-0001 -1.288152E+0000
  3.436895E-0001 -1.765363E+0000
  1.424624E-0001  2.150521E+0000
 -5.112701E-0001  2.299646E+0000
  1.882815E+0000  1.605381E+0000
 -8.092439E-0002  2.893416E+0000
 -2.199174E-0001  1.620147E+0000
 -1.192053E+0000 -1.110294E+0000
  1.261898E+0000 -4.368953E-0001
 -8.388869E-0001 -5.574709E-0001
 -2.660780E+0000  1.751786E+0000
 -4.074346E-0001  7.324891E-0001
  1.861103E+0000  4.805845E-0001
  2.010931E+0000  1.394939E+0000
 -3.234485E-0001  2.724716E+0000
  3.532892E-0001  2.850101E+0000
 -1.005915E+0000  1.948647E+0000
  1.207610E+0000 -1.367747E+0000
  1.637145E-0001 -2.230839E+0000
  8.928957E-0001 -1.407903E+0000
 -6.116703E-0001 -1.840912E+0000
 -7.015798E-0001 -9.498131E-0001
  4.236527E-0001 -1.368549E+0000
 -1.244686E+0000 -1.934288E+0000
  4.027520E-0001 -1.821580E+0000
  5.369761E-0001 -3.587256E-0001
 -6.226071E-0001  3.577207E+0000
 -3.106603E+0000  2.166378E+0000
 -1.282323E+0000  2.154396E+0000
 -1.653921E-0001  2.048002E+0000
  1.847379E+0000  1.579366E+0000
 -1.152898E+0000 -1.017865E-0002
 -2.040981E+0000  8.986891E-0003
 -2.927281E-0001 -2.558401E+0000
  2.326032E+0000 -1.059497E+0000
  3.501916E-0001  1.422371E+0000
 -3.607880E+0000 -4.097736E-0001
 -1.320731E+0000 -1.597185E+0000
 -1.894252E+0000 -1.296457E+0000
  2.123978E+0000 -1.259808E+0000
  4.419582E-0001  1.600296E+0000
 -1.461088E+0000 -5.060061E-0001
  2.263306E+0000 -1.232706E+0000
  8.965000E-0001 -7.978128E-0001
  1.222477E+0000 -1.242229E+0000
 -2.298011E+0000 -2.379493E-0001
 -2.738503E+0000 -3.423602E-0001
 -5.877621E-0001 -7.669062E-0001
  1.493927E+0000  5.121021E-0001
  9.553065E-0001  1.685517E-0001
 -8.983661E-0002 -6.214139E-0001
  6.778203E-0001  3.211537E-0002
 -1.308709E+0000  1.830916E+0000
  5.547926E-0001  2.107736E+0000
 -2.422045E-0001 -5.403289E-0001
 -1.173205E-0002  1.164810E+0000
 -8.444408E-0001  5.372041E-0001
  1.706291E-0001  8.981331E-0001
  2.247414E+0000  1.504547E+0000
 -2.178884E+0000  1.207920E+0000
 -1.820371E+0000 -1.696636E+0000
  7.784761E-0001  1.396794E+0000
  1.305052E+0000  1.928825E+0000
  5.003729E-0001  7.259860E-0001
  9.910146E-0001 -4.124324E-0001
  2.225367E-0001 -8.378006E-0002
 -2.296273E+0000 -7.073796E-0001
 -2.006751E+0000 -1.764368E+0000
  1.155855E+0000 -1.834699E+0000
  7.014705E-0001  1.106670E+0000
 -1.499392E+0000  1.083109E+0000
 -6.525301E-0001  3.404984E-0001
 -2.835369E-0001 -3.723303E-0002
 -1.151472E+0000  4.053511E-0001
  2.718926E+0000  2.994463E-0003
  8.845501E-0001  6.009134E-0001
 -6.815848E-0001  1.786129E+0000
 -1.315640E+0000  3.102402E-0002
 -2.089701E-0001 -3.121777E+0000
  2.751521E+0000 -2.881372E+0000
  7.851369E-0001 -3.632643E-0001
 -1.766591E+0000 -1.660765E+0000
 -4.251208E-0001 -9.960918E-0001
  1.228729E+0000 -2.704490E+0000
  9.271628E-0002 -2.334702E+0000
 -2.433165E+0000 -3.977147E-0001
 -1.943114E+0000 -6.025757E-0001
  7.634095E-0001  7.234453E-0001
  1.949765E+0000  2.362587E+0000
  1.733345E-0001  1.231671E+0000
 -2.347163E+0000  7.429539E-0001
  7.006584E-0001  1.359835E+0000
  1.919235E-0001 -1.122743E+0000
  4.034327E-0001  1.697698E+0000
  2.764504E-0002  5.467960E-0001
  2.060671E-0001  2.958179E-0001
 -4.419806E-0001 -4.213597E-0001
  1.654910E+0000 -2.672007E+0000
 -7.213848E-0001 -1.194063E+0000
 -2.462664E+0000 -2.221484E+0000
 -3.011131E-0001 -7.060625E-0001
  2.027744E+0000  2.249160E+0000
  1.515343E+0000 -6.347574E-0001
  2.820357E-0001 -1.101712E+0000
  1.191981E+0000 -8.205180E-0001
 -6.148609E-0001  8.085930E-0001
 -9.720696E-0002  1.252162E-0001
 -4.936029E-0001  1.204044E+0000
 -7.133457E-0001  1.098033E+0000
 -1.377629E+0000  2.823727E-0001
  8.453087E-0001  8.894422E-0002
  1.392032E+0000  2.331984E+0000
  1.146038E-0001  9.474317E-0001
  9.210735E-0001  1.636278E+0000
 -2.317820E+0000 -1.188955E+0000
  2.411175E+0000  3.189933E-0001
  1.023400E+0000  5.584870E-0002
 -1.342347E+0000 -8.185799E-0001
 -1.771551E+0000 -7.907483E-0001
  4.543032E-0001 -2.860361E-0001
  2.706292E-0002 -1.103771E+0000
  4.061905E-0001 -6.677653E-0001
  1.810172E+0000  1.788280E-0001
 -7.507299E-0001 -5.216589E-0002
  2.549149E-0001 -1.555063E+0000
 -7.149709E-0001 -1.639146E+0000
 -1.176968E-0001 -2.784673E+0000
 -4.694806E-0001 -2.383248E+0000
  4.104741E-0001 -2.004392E+0000
 -8.444653E-0001  2.435438E-0001
 -3.128750E-0001 -1.978903E+0000
  9.629038E-0001 -5.399271E-0001
  7.440504E-0001  5.329861E-0001
 -1.327434E-0001 -1.089829E+0000
  1.349936E+0000 -1.051647E+0000
  1.671277E+0000 -1.748605E+0000
  2.813075E-0001 -1.119165E+0000
 -8.829819E-0001 -1.387109E+0000
  3.326329E-0001 -4.723927E-0001
  2.571056E-0001  1.400898E+0000
  3.102761E-0001  1.638003E+0000
 -3.609523E-0002  5.135696E-0001
 -1.056882E+0000  4.229141E-0001
  3.700087E-0001  5.801167E-0001
  4.518191E-0001  1.540801E+0000
 -1.146368E+0000  1.045196E-0001
 -6.615403E-0001 -1.152689E+0000
  2.401330E+0000  5.511790E-0001
  1.141578E+0000  1.139258E+0000
  6.898020E-0002 -3.723689E-0001
 -3.052394E+0000 -3.299341E-0001
 -1.115770E+0000 -2.163012E+0000
  2.499186E+0000 -2.546083E+0000
  2.766761E+0000  9.074510E-0001
 -1.377582E+0000  6.188269E-0003
 -3.278062E+0000  5.752199E-0001
 -2.366388E+0000 -1.249898E-0001
  5.623221E-0001 -5.321882E-0001
  4.071173E-0001  1.689276E+0000
 -2.623724E+0000  1.932826E+0000
 -5.162087E-0002  2.079095E+0000
  2.440726E+0000 -7.363879E-0002
  1.928236E+0000 -1.024972E+0000
 -5.682170E-0001 -5.315798E-0001
 -3.699100E-0001  7.277362E-0002
 -1.020962E+0000 -1.330165E+0000
  2.457717E+0000 -1.597330E-0001
  2.085440E+0000  1.624063E+0000
  8.369193E-0001 -1.717796E-0001
  7.091341E-0001 -1.172759E+0000
  2.231804E+0000 -1.151413E+0000
  1.202201E-0001  1.888965E+0000
 -6.288966E-0001  1.324326E+0000
 -6.911140E-0001  1.353569E+0000
  7.411007E-0001  5.551982E-0001
  2.974251E+0000  2.172069E+0000
  1.527374E+0000  1.702016E+0000
 -3.403650E-0001  2.894532E+0000
 -8.523134E-0001  5.334183E-0001
  1.932480E+0000 -6.096067E-0001
 -4.728339E-0001  3.015552E-0001
 -1.238770E+0000 -9.955669E-0002
  5.731019E-0001 -4.654476E-0001
  1.678433E-0001  1.831494E+0000
 -3.141734E+0000  2.411192E-0001
 -1.848924E+0000  6.033741E-0001
  1.235869E+0000 -4.592268E-0001
  2.584830E+0000  1.775220E-0001
  3.133145E+0000  1.438443E+0000
 -9.623947E-0002 -8.653701E-0002
 -3.676921E-0001 -8.649916E-0001
 -2.124239E+0000 -8.025393E-0001
 -1.413907E+0000 -1.941986E+0000
  6.203937E-0001 -1.084138E-0001
  8.955386E-0002 -6.509409E-0001
  2.088694E+0000  5.851335E-0002
 -5.083251E-0001 -1.215924E+0000
  2.282451E+0000 -4.044676E-0001
  7.157362E-0001  1.222591E+0000
 -1.549787E+0000  2.756508E+0000
 -2.595904E+0000  4.959593E-0001
 -5.505478E-0001  2.103113E+0000
 -1.929069E+0000  1.545293E+0000
 -5.543094E-0001  7.157538E-0001
  1.777945E+0000  9.028098E-0001
  2.044101E+0000 -8.375071E-0001
  8.315880E-0001 -1.519195E+0000
  9.892491E-0001 -1.846435E+0000
 -2.430143E-0001 -9.164694E-0001
 -1.031813E+0000 -1.343169E-0001
 -1.499813E-0001 -8.372907E-0001
  4.085705E-0001 -6.154845E-0001
  1.329421E+0000  3.650945E-0001
  1.031046E+0000  1.053533E+0000
 -1.192673E+0000 -6.305823E-0002
 -2.980593E+0000 -5.258094E-0001
 -2.661937E+0000  2.831074E-0001
 -5.162539E-0001  6.850389E-0001
  7.407656E-0001  1.695805E+0000
 -8.524094E-0001  1.546843E+0000
 -1.346231E+0000  1.336161E+0000
  2.164977E+0000  1.541719E+0000
  3.424360E-0001  1.613475E-0001
 -6.221814E-0001  1.353857E+0000
  5.408320E-0001  5.806042E-0001
  6.318666E-0001  2.817622E-0001
  7.518508E-0001 -4.000994E-0001
 -1.890924E+0000 -1.094676E+0000
 -2.004069E+0000 -5.428565E-0001
 -1.219853E+0000  5.285670E-0001
  2.261673E+0000 -5.875580E-0001
  7.323674E-0002  4.677229E-0001
 -1.678498E+0000  1.621731E+0000
 -6.029528E-0001  1.202474E+0000
 -4.281211E-0001  4.283681E-0001
 -1.343112E+0000  3.380341E-0001
 -1.886328E+0000  7.686532E-0002
  3.265981E-0001 -4.985271E-0001
  1.104122E+0000  5.433445E-0001
 -1.223384E+0000  2.068166E+0000
 -5.467997E-0001  2.516179E+0000
  1.521633E+0000  1.962725E+0000
 -1.751627E+0000  2.032236E-0001
 -1.027202E+0000 -3.109647E+0000
  2.408400E+0000 -1.458000E+0000
  8.482738E-0001 -2.008881E+0000
  1.289931E+0000 -3.845586E-0001
  1.305465E+0000  4.526997E-0001
  4.589909E-0002 -6.573414E-0002
 -1.360111E-0001 -1.000844E+0000
  1.418017E+0000 -9.007975E-0001
 -2.255982E+0000 -2.446907E+0000
 -4.576435E-0001 -2.800742E+0000
  3.733253E+0000 -1.373185E+0000
  2.766415E+0000 -2.406884E+0000
  1.024046E+0000 -2.059801E+0000
 -2.609902E+0000 -2.380805E+0000
 -1.728756E+0000 -4.463867E+0000
  1.467921E+0000 -3.929044E+0000
 -2.119757E-0001 -2.577069E+0000
 -1.613571E+0000 -3.803870E-0001
 -5.010096E-0001 -1.621361E+0000
  1.215850E+0000 -3.756848E-0001
  1.674148E+0000  6.178914E-0001
  8.324478E-0001 -6.418040E-0001
 -4.491267E-0001 -1.462220E+0000
  5.449149E-0001 -4.971996E-0001
 -2.720258E+0000 -5.149341E-0001
 -2.362115E+0000 -1.798116E+0000
  7.880107E-0001 -9.721281E-0001
  4.236652E-0001  6.813049E-0002
  2.273048E+0000  8.384615E-0001
  5.378475E-0001 -2.005530E-0001
 -1.278477E+0000 -2.139687E-0002
  4.269393E-0001  1.435130E+0000
  1.005889E+0000 -3.202378E-0001
 -3.501483E-0001  1.850261E+0000
  1.612354E+0000  1.778622E+0000
  5.602996E-0001 -2.793379E-0001
  1.446692E-0001 -2.906591E+0000
  1.395929E+0000  3.200119E-0002
 -1.226734E+0000  7.186666E-0001
 -6.833038E-0001  6.856541E-0001
 -5.650596E-0001 -1.464352E+0000
  1.182002E-0001 -1.935209E+0000
 -4.289055E-0001 -1.100909E-0001
 -1.772864E+0000 -3.084487E-0001
 -1.082854E+0000 -1.660165E+0000
 -4.581729E-0003  4.136153E-0001
 -1.206911E+0000  7.000500E-0001
  2.554720E+0000 -1.488428E-0002
  1.953976E+0000  7.481971E-0001
  2.920569E-0001  1.403954E+0000
 -7.197373E-0001  1.127779E+0000
 -7.021194E-0001  1.768232E+0000
  1.258234E+0000  1.538768E+0000
  2.436966E+0000  3.994948E-0001
  1.233150E-0001  8.905820E-0001
 -1.851907E+0000  1.767572E+0000
 -2.075432E+0000  2.927065E+0000
 -6.665501E-0001  2.281265E+0000
  1.480680E+0000  1.164990E+0000
  3.747038E-0001  1.048878E+0000
 -2.036803E+0000  1.195891E-0001
 -2.064456E+0000  2.038646E-0001
  7.540353E-0001 -1.933144E+0000
  2.895176E+0000 -6.774970E-0001
  2.254003E-0001  1.343207E+0000
 -9.920700E-0001  9.129326E-0001
 -2.419529E+0000  2.195999E+0000
  4.144572E-0001  5.709220E-0001
  3.172037E+0000 -1.946474E-0001
  1.960276E+0000  4.186777E-0001
 -2.528248E+0000 -2.164312E+0000
  1.787338E-0001 -2.811411E+0000
  6.320517E-0001 -2.109390E+0000
  1.728819E+0000  5.107444E-0001
 -5.704437E-0001  8.348438E-0001
 -1.553297E+0000  6.601600E-0001
 -1.120453E+0000 -1.013791E+0000
  1.102498E+0000  1.810444E+0000
 -1.254836E+0000  2.069106E+0000
 -2.041499E+0000  3.393650E+0000
  2.121210E+0000 -7.244210E-0002
  3.927257E+0000  4.847675E-0001
  1.319743E+0000  4.721224E-0001
 -6.431744E-0001 -6.649379E-0002
 -9.634210E-0001  1.178151E+0000
  1.247293E+0000  2.207475E+0000
  2.140063E-0001  4.878760E-0001
 -1.376626E+0000 -7.493569E-0001
  1.753168E-0001 -1.476785E+0000
  5.262055E-0001 -1.161243E+0000
  4.195102E-0001  8.901970E-0001
 -1.032292E+0000 -7.418969E-0001
 -3.995245E-0001 -2.058866E+0000
  1.925782E+0000 -3.241698E+0000
  3.644838E-0001 -4.726328E-0001
 -5.995972E-0001  7.032779E-0001
  2.919004E-0001  1.358324E+0000
  8.060343E-0001  1.389347E+0000
 -1.273022E-0001  6.958777E-0001
 -8.726985E-0001 -1.852807E-0001
  5.491178E-0001 -8.338795E-0001
  5.343100E-0001 -1.281123E+0000
 -7.867650E-0001 -1.196134E+0000
  6.288655E-0001  1.881275E-0001
  1.065225E+0000  7.264355E-0001
 -1.024299E+0000 -7.054389E-0001
  2.829808E-0001 -1.091475E+0000
  1.303244E-0001  8.783275E-0001
  1.348237E+0000  2.479061E+0000
  2.750072E-0001  6.397109E-0001
  8.032389E-0001  7.707848E-0001
 -6.524054E-0002 -6.679282E-0001
  9.237927E-0001 -1.538399E+0000
  6.331868E-0001 -2.348287E+0000
 -1.486420E+0000 -1.252750E-0001
 -2.239352E+0000 -1.290041E+0000
  1.042020E+0000 -5.768197E-0001
  3.715522E-0001  5.639253E-0001
 -8.667679E-0001  1.635910E+0000
 -6.855314E-0001  1.769563E+0000
  1.117733E+0000  1.483950E+0000
 -1.392214E+0000  2.290160E+0000
 -1.559168E+0000  1.691380E+0000
  1.132166E+0000  3.407292E-0001
 -5.579013E-0002  4.546077E-0001
 -6.719324E-0002 -3.480783E-0001
  2.690596E-0001 -6.486879E-0001
 -2.843540E-0001 -2.508528E-0001
  8.143655E-0001  8.457386E-0001
 -1.003628E-0001  1.776782E+0000
 -1.666702E+0000  9.039115E-0002
  1.102894E+0000 -1.154846E+0000
  3.654115E+0000 -1.118517E-0001
 -6.382929E-0001 -1.436456E-0001
 -1.135287E+0000 -4.752794E-0001
 -3.948627E-0001 -1.026060E+0000
 -8.976294E-0002 -2.143905E-0001
  1.360578E-0001 -5.297306E-0002
 -1.398798E+0000  1.516895E+0000
 -1.261996E+0000  2.324235E+0000
 -7.412852E-0001  2.128268E+0000
  9.107403E-0001  1.141290E-0001
  2.397265E+0000  1.579455E+0000
  1.865666E-0001  7.933159E-0001
 -1.114264E+0000 -4.910749E-0001
 -2.580658E-0002 -7.005354E-0002
  1.663119E+0000  1.447150E+0000
 -2.236551E-0001  2.297369E+0000
 -1.138945E+0000  3.578431E-0001
  6.871357E-0001 -7.758626E-0001
  2.416542E+0000  6.461261E-0001
  2.772504E+0000  1.598458E+0000
  1.737216E+0000  2.164424E+0000
 -4.737648E-0001  4.742168E-0001
 -1.014787E+0000 -2.676221E-0001
  5.517132E-0001 -5.387138E-0001
  2.091537E+0000 -1.196633E+0000
 -1.108556E-0004 -1.440729E+0000
 -2.181403E+0000 -3.984452E-0001
 -1.241390E+0000 -3.122603E+0000
  1.346745E+0000 -2.096536E+0000
  1.824585E+0000 -2.796724E-0001
 -4.921348E-0001  1.099994E+0000
 -1.252078E-0001 -1.003924E+0000
 -4.203870E-0001 -1.287307E+0000
  1.810776E+0000 -1.014890E-0001
  1.231070E+0000  1.438338E+0000
 -9.090748E-0001  2.663624E+0000
  8.525045E-0001  1.351999E+0000
  1.801692E+0000  1.348089E+0000
  3.023931E+0000  2.190989E-0001
  1.485060E+0000 -1.556583E-0001
  7.476791E-0001 -1.205585E+0000
  9.034353E-0001 -2.232299E+0000
 -7.636186E-0001 -1.584280E+0000
  6.591022E-0001 -1.024535E+0000
 -4.206862E-0002  4.316554E-0001
 -1.332970E+0000  1.628027E+0000
 -7.007259E-0001  6.717454E-0001
  5.311759E-0001 -4.977135E-0002
 -2.294288E-0001 -2.727466E+0000
  3.329870E-0001 -2.003799E+0000
 -8.798355E-0001 -3.268754E-0001
 -2.094891E+0000  2.722612E-0001
  1.111782E+0000 -2.468418E+0000
  2.469883E+0000  3.106519E-0001
 -8.288651E-0002  1.056807E+0000
  1.027090E+0000  6.250522E-0001
  4.216044E-0001  1.367081E+0000
 -1.189788E-0001  1.042076E+0000
  8.051434E-0002 -5.701658E-0001
  3.798420E-0001  8.579252E-0002
  1.165226E+0000  1.351651E+0000
  1.496348E-0001  9.769841E-0001
  1.075614E+0000 -4.623581E-0001
  9.385251E-0002 -1.339982E-0001
 -1.324655E+0000 -6.838398E-0001
 -8.812001E-0001 -2.706330E-0001
  7.274730E-0002  1.165283E+0000
  1.223467E+0000 -1.411725E-0001
  1.179377E+0000 -2.158039E+0000
  7.028532E-0001 -2.164257E+0000
  1.000581E+0000 -1.363016E+0000
 -1.265113E+0000 -1.308836E+0000
 -9.278238E-0001 -1.572698E-0001
  2.280914E+0000 -4.562115E-0001
  1.172118E+0000  1.662224E+0000
  1.113624E+0000  7.733207E-0001
 -1.809616E-0001  1.619303E+0000
 -4.570433E-0001  2.392542E+0000
 -5.080843E-0001  4.114825E-0001
  1.224445E+0000  1.899043E+0000
 -5.027203E-0001  1.748871E+0000
  1.084872E+0000 -4.536582E-0001
  1.121020E+0000  8.658412E-0001
  3.000242E-0001 -1.012220E+0000
  1.047114E+0000 -1.571543E+0000
  5.353865E-0001 -9.738753E-0001
 -1.076289E+0000 -2.358729E+0000
  2.021481E+0000 -2.746515E+0000
  1.966868E-0001  5.395570E-0001
 -4.070863E+0000  1.543119E+0000
 -2.103672E+0000 -5.064621E-0001
  5.407087E-0001  8.654236E-0001
  1.155013E+0000  1.244442E+0000
  2.461687E+0000 -5.296785E-0001
  2.972159E-0001  8.686989E-0001
 -1.499804E+0000  1.937703E+0000
 -2.676388E+0000  5.982106E-0001
 -8.582102E-0001 -2.581517E-0001
  1.488139E+0000  1.724997E+0000
  2.640672E-0001  4.825851E-0001
 -2.435797E+0000 -2.451568E+0000
 -1.012189E-0001 -8.682666E-0001
  3.664716E-0001  9.137901E-0002
  6.812990E-0001  2.651803E-0001
  2.586158E-0001  1.522828E+0000
  6.326511E-0001  2.062709E+0000
 -7.317428E-0001 -1.377122E+0000
  8.610738E-0001 -1.442661E+0000
  1.115339E+0000 -2.176610E+0000
  4.433045E-0002 -2.206997E-0001
 -1.721490E+0000  2.007151E-0001
  1.086199E+0000  1.396608E+0000
 -1.541051E-0001 -4.926843E-0001
 -3.623055E+0000 -1.062319E+0000
  2.832608E-0001 -1.725813E+0000
  1.450749E+0000 -1.494699E+0000
  1.360563E+0000 -8.961961E-0001
  1.215832E+0000 -7.392434E-0001
 -6.841866E-0001  3.139465E-0001
 -2.199628E-0001 -1.375407E+0000
 -4.391578E-0001 -7.514318E-0001
  2.754698E-0001 -9.091678E-0001
 -3.608945E-0001  5.182960E-0001
 -1.121392E+0000  1.308047E+0000
 -5.001641E-0001 -8.024194E-0002
 -1.716681E+0000  6.148763E-0001
 -1.031324E-0002  2.210628E+0000
  2.528532E-0001 -6.806933E-0001
  1.216254E+0000 -1.010232E+0000
  7.817712E-0001 -5.713782E-0001
 -1.696162E+0000  1.017881E+0000
 -2.012988E+0000 -1.006447E+0000
 -5.676715E-0001 -1.705007E+0000
  1.131597E+0000 -3.503284E-0001
  4.068228E-0001  7.584566E-0002
  1.952069E-0002 -1.063561E+0000
  1.930630E+0000 -1.304484E+0000
 -1.061617E+0000  6.064750E-0001
 -3.216552E+0000  4.483343E-0001
 -3.160010E+0000 -3.327385E-0001
 -7.993428E-0001 -5.170658E-0002
  2.429063E-0001  3.058680E-0001
 -2.282548E+0000 -1.129195E+0000
 -1.199818E+0000 -8.200081E-0001
 -1.260926E+0000  1.337153E+0000
  8.619302E-0001  2.878333E+0000
  4.965533E-0001 -1.832934E-0001
 -3.765342E-0001 -1.619162E+0000
  4.126902E-0002 -5.749790E-0001
 -1.311774E+0000  1.843789E+0000
 -7.720703E-0001  1.102807E+0000
  1.606388E+0000  2.284998E+0000
  2.046071E+0000 -4.055471E-0001
  1.118983E+0000  1.208739E-0002
 -3.273105E-0001 -1.634748E+0000
 -3.625762E-0001 -2.432711E+0000
 -1.342920E+0000 -2.326566E+0000
  4.555341E-0001 -2.385015E+0000
 -1.827549E-0001 -2.357220E+0000
  4.683317E-0001 -1.921845E+0000
 -1.068132E+0000 -1.944864E+0000
 -1.464747E+0000 -2.271325E+0000
 -1.522919E+0000 -2.164084E+0000
  3.164431E-0002 -7.673989E-0001
  7.403552E-0001 -1.159640E+0000
  1.051234E+0000 -1.497023E+0000
 -5.594994E-0001 -1.306256E+0000
 -9.761784E-0001 -2.049601E-0002
 -9.641545E-0001  1.920227E+0000
 -3.757111E-0001  1.305135E+0000
  1.337938E+0000  1.721077E-0001
  3.799581E+0000 -2.004697E-0001
  8.082351E-0001 -5.737783E-0001
 -1.235523E+0000 -2.836012E-0001
 -1.436910E+0000 -1.575035E+0000
 -3.555123E-0001 -1.036067E+0000
 -9.098843E-0001  1.176018E+0000
 -2.016474E+0000  6.684520E-0001
  7.280238E-0001 -1.152370E+0000
  1.732366E+0000 -3.177215E-0001
 -8.871128E-0001  1.051261E-0001
 -1.585179E+0000 -8.951946E-0002
 -8.472460E-0001 -1.049919E+0000
 -5.786745E-0001 -4.320597E-0002
 -1.078914E-0002 -2.360514E-0001
  1.478136E+0000  3.129767E-0003
 -1.615220E+0000  6.570027E-0001
 -2.353055E+0000 -8.883891E-0001
 -1.350133E-0001  6.662066E-0001
  6.920320E-0001  2.564870E+0000
  1.179811E+0000  1.728803E+0000
  1.602001E+0000  2.406071E+0000
  2.253970E+0000 -1.832003E-0002
  1.098151E+0000 -8.781461E-0001
  2.141828E+0000 -2.259217E+0000
  2.068613E+0000 -2.791184E+0000
  1.191820E+0000 -2.097011E+0000
  1.677213E+0000 -1.776729E+0000
 -7.278060E-0001  1.339265E+0000
 -2.905212E+0000  1.860272E+0000
 -1.241212E+0000 -4.447237E-0001
  9.524102E-0001  9.324408E-0001
  7.973688E-0001 -9.571197E-0002
  2.375351E-0001  2.147244E-0001
  1.981975E+0000  1.414646E-0001
  3.229146E+0000 -1.311841E+0000
 -9.741696E-0001  1.261818E+0000
  6.331203E-0001  1.133706E+0000
  1.229238E+0000  1.437301E+0000
 -5.175286E-0001  1.271846E+0000
 -7.479328E-0001  4.681089E-0001
 -3.646600E-0001  1.129031E+0000
 -6.017987E-0001  1.376857E+0000
 -7.574263E-0001  7.669179E-0001
 -1.524436E+0000  3.407467E-0001
  1.834948E-0001  8.933558E-0001
 -1.625694E+0000  1.701385E-0001
  1.575608E-0001 -6.734943E-0003
  1.351883E+0000  1.736188E-0001
  1.163969E+0000  2.190503E+0000
 -1.344019E+0000 -6.549742E-0001
 -7.413187E-0001 -2.828095E+0000
  1.144255E+0000 -3.756368E+0000
  1.426535E+0000 -8.541387E-0001
  3.327424E-0002 -7.557383E-0001
 -2.609340E+0000 -9.409428E-0001
  1.281870E+0000 -5.468554E-0001
  4.486473E-0001  7.099191E-0002
  3.151009E-0001  2.853916E-0001
  1.748725E+0000 -4.770345E-0001
  8.646777E-0001 -1.001522E-0001
 -1.447550E+0000  3.292871E-0001
 -1.679995E+0000  1.853861E+0000
 -6.096636E-0001  1.792813E+0000
  1.412973E+0000  2.313323E+0000
  4.246573E-0001  1.326359E+0000
  1.545787E+0000  2.738558E+0000
 -1.853139E+0000  4.279937E+0000
 -3.205071E+0000  1.683462E+0000
  1.936175E+0000  4.853040E-0001
  3.067225E+0000  4.842464E-0001
  2.965438E+0000  7.398004E-0001
 -2.450943E+0000  1.876464E-0001
 -8.044257E-0001  3.307203E-0001
  6.153301E-0001  2.830272E-0001
  3.211254E-0001 -9.679674E-0001
  1.224437E+0000 -2.774406E+0000
  8.988018E-0001 -2.495533E+0000
  8.802017E-0001 -2.116514E+0000
 -7.645195E-0001 -4.261119E-0001
 -8.425901E-0001 -1.656103E+0000
 -9.875255E-0001 -1.402928E+0000
 -1.273030E-0001  4.541604E-0002
  6.970874E-0002  3.179976E-0001
 -1.256281E+0000  1.270371E+0000
 -2.905928E+0000 -5.852304E-0001
 -8.936383E-0001 -2.066542E+0000
  5.609658E-0001 -5.095637E-0001
  5.171806E-0001  1.467934E-0001
  6.128654E-0001 -1.696082E+0000
  1.829099E+0000  4.596392E-0002
  1.040606E+0000  5.912939E-0002
 -1.584903E+0000 -2.551599E+0000
  8.915147E-0001 -1.277327E+0000
  2.268137E+0000 -9.407469E-0001
 -7.120357E-0001  4.267940E-0001
 -2.966049E+0000 -1.055021E+0000
 -4.236614E-0001 -2.286461E+0000
  2.946853E+0000 -1.577213E+0000
 -9.850515E-0001 -1.718284E+0000
 -1.383366E-0001 -2.297933E+0000
  2.164779E+0000 -2.922111E+0000
 -7.589186E-0001 -3.250143E+0000
  1.503908E-0001 -2.030429E+0000
 -1.506255E+0000 -2.840159E-0001
 -1.376581E-0001  2.175065E+0000
  1.899320E+0000  2.810848E+0000
 -4.324181E-0001  3.311649E-0001
  7.647756E-0002  4.291944E-0001
 -1.832152E+0000  2.316371E+0000
  2.214038E-0001  5.477231E-0001
  1.042722E+0000 -7.954837E-0001
  4.008721E+0000  9.363497E-0001
  1.758417E+0000  1.374889E+0000
 -2.556124E-0001  1.447900E+0000
 -2.067272E+0000  3.957464E-0001
 -1.374059E-0001  4.411810E-0001
 -1.585045E+0000 -1.459589E+0000
  1.423166E+0000  9.096617E-0001
  1.461507E-0001  1.781309E+0000
 -2.466215E-0001  5.137701E-0001
 -3.375913E+0000 -7.966720E-0001
 -6.129477E-0001 -7.395541E-0001
  1.278228E+0000 -1.021246E+0000
 -2.488525E-0001 -1.622058E+0000
 -2.433606E+0000 -7.627915E-0001
 -2.270995E+0000 -1.406622E-0001
 -3.145522E-0002  1.292567E+0000
  9.460669E-0001 -1.639352E+0000
  3.016237E-0001 -2.626235E+0000
 -9.886516E-0002 -2.653172E-0001
 -2.571351E+0000  9.743941E-0001
 -1.054605E+0000 -1.553379E+0000
  1.232217E+0000 -1.270939E+0000
  6.689296E-0001 -9.432605E-0001
  1.134026E+0000  2.519641E-0001
 -7.828718E-0001  9.733570E-0001
  5.189622E-0001 -1.344905E+0000
  9.699865E-0001 -2.153163E-0001
  3.199400E-0001 -7.762470E-0001
  6.073251E-0001 -1.349043E+0000
  1.079308E+0000  2.246844E-0001
 -1.111270E+0000 -6.519398E-0001
  7.595718E-0001  6.088306E-0001
  1.182485E+0000  4.995514E-0001
 -7.180327E-0001 -5.929682E-0001
 -9.266046E-0001 -6.362167E-0001
 -2.773104E-0001 -2.471318E-0001
  4.845901E-0001 -1.587203E+0000
  1.532853E+0000 -1.318426E+0000
 -4.444954E-0001 -7.504752E-0001
  7.399053E-0002  3.435430E-0001
 -1.193562E+0000 -3.738191E-0001
 -3.422297E-0001  6.453661E-0003
 -7.189412E-0001  1.455681E+0000
  6.357265E-0001  3.077656E-0001
  3.226478E-0001  9.458585E-0001
 -3.532974E-0001  1.052598E+0000
  2.798317E-0002 -1.403308E+0000
  5.685039E-0001 -1.404431E+0000
 -4.655013E-0001 -3.199730E-0001
 -7.222153E-0001 -4.610677E-0001
  1.940838E+0000  1.340885E-0001
  1.607010E+0000  1.801645E-0001
 -4.229541E-0001 -1.010282E+0000
 -2.264416E+0000  4.539039E-0001
 -7.877129E-0001 -4.858567E-0001
  8.813911E-0001 -1.226258E+0000
  1.009140E+0000  3.750007E-0001
 -3.396044E-0001  1.273806E+0000
  9.285974E-0001 -3.491319E-0001
  9.514091E-0001  1.833446E-0001
 -9.058209E-0001  1.399265E+0000
 -2.055821E+0000  4.589088E-0001
  1.374924E+0000  2.341543E+0000
  2.839501E+0000  1.712794E+0000
  3.714236E-0001 -1.780453E-0001
 -1.425310E+0000  6.928192E-0002
  6.072649E-0001 -2.658819E-0001
 -1.155160E+0000  4.545388E-0001
 -8.394564E-0001  2.474697E+0000
  6.084877E-0002  2.037320E+0000
 -1.426715E+0000  1.091891E+0000
 -5.543215E-0001 -1.168689E-0002
  3.277209E-0001 -1.130018E+0000
  2.895889E+0000  1.494520E-0001
 -7.797383E-0001  6.423483E-0001
 -1.625981E+0000 -1.581914E+0000
  9.553774E-0001 -1.226612E+0000
  1.828635E+0000  1.408972E+0000
 -7.211022E-0001  6.806238E-0001
 -1.669190E+0000 -2.615173E+0000
 -1.250540E-0001 -1.233559E+0000
 -1.207547E+0000 -1.201465E+0000
  4.869210E-0002 -8.593004E-0001
  1.850771E+0000 -2.304527E+0000
  9.798149E-0001  4.981943E-0001
 -1.990045E-0001  4.512125E-0002
 -2.039448E+0000  2.496115E-0001
 -5.721498E-0001  6.152158E-0001
 -9.028755E-0001 -5.290658E-0001
  9.360539E-0001 -1.648085E+0000
  2.188484E+0000 -6.397510E-0001
 -1.300748E+0000 -1.401074E+0000
 -1.672470E-0001 -1.825136E+0000
 -8.729794E-0002 -5.677364E-0001
  9.863682E-0001 -5.890136E-0001
  9.301071E-0001  8.346078E-0001
 -3.085779E+0000  2.068812E+0000
 -1.607819E+0000  9.756541E-0001
 -1.368220E-0001  6.937685E-0002
  8.861999E-0001  9.579789E-0001
 -8.612445E-0001 -1.082794E+0000
 -1.275033E-0001  3.819426E-0002
  5.534973E-0001  7.527963E-0001
  1.590095E+0000 -1.534320E+0000
  1.509466E+0000 -1.245164E+0000
 -1.036956E+0000 -1.257879E+0000
 -3.469621E+0000  9.480723E-0001
 -2.467628E+0000  1.482758E+0000
 -2.021132E+0000  1.647802E+0000
  1.882380E-0001 -8.973046E-0001
  3.391560E+0000 -1.715568E-0001
  1.369057E+0000 -6.798142E-0001
 -3.580739E-0001 -6.983061E-0001
 -1.084039E+0000 -3.133416E-0001
 -4.081873E-0001  7.341679E-0001
  1.348091E+0000  1.232094E+0000
 -1.319024E+0000  1.207830E-0002
 -8.426117E-0001  1.616069E+0000
 -2.161012E+0000 -3.867368E-0001
 -2.408329E+0000 -4.217704E-0001
  2.269344E-0001  1.027991E+0000
 -2.373869E-0001  3.063888E+0000
 -7.759459E-0001  2.802084E-0001
  3.194937E-0001 -5.106853E-0001
  2.572026E-0001  4.335177E-0001
 -9.366687E-0001 -1.916711E-0001
 -5.979296E-0001  6.748179E-0001
  1.324992E+0000  9.027586E-0001
  2.290710E+0000  1.359318E+0000
  3.273132E-0001 -8.403040E-0001
 -5.790596E-0001 -1.752424E+0000
  6.694606E-0001 -7.731819E-0001
  2.504196E+0000  9.058161E-0001
 -1.390611E+0000  1.065087E+0000
 -8.286893E-0001 -1.345410E+0000
 -1.180812E+0000  7.060901E-0001
  7.590110E-0001  5.799581E-0002
  5.912097E-0001  1.358847E+0000
 -9.333929E-0001 -6.867770E-0001
  4.080099E-0001 -8.712501E-0001
 -4.914610E-0001 -1.109234E+0000
 -2.531055E+0000 -4.024345E+0000
 -1.067017E+0000 -3.355743E+0000
  1.094921E+0000 -2.309583E+0000
 -4.773827E-0001 -1.995839E+0000
  2.436150E-0001 -3.506551E-0001
  3.824281E-0001  8.538933E-0001
  9.897567E-0001  8.079328E-0001
  9.291447E-0001  1.936405E+0000
 -1.142287E-0001  4.729967E-0001
  1.244287E+0000  1.724413E+0000
  9.475200E-0001  2.285365E+0000
 -2.042803E+0000  1.531849E+0000
 -9.733251E-0001 -4.468131E-0001
  2.663905E+0000 -1.250435E+0000
  1.554407E+0000 -1.481529E-0001
 -2.734433E+0000  1.140132E+0000
 -2.174150E+0000  4.680929E-0001
  2.835661E-0001 -1.556600E+0000
  1.134321E+0000 -6.584131E-0001
  5.784939E-0001  1.397629E+0000
  1.017592E-0001 -1.468297E-0001
 -4.740900E-0002  6.302103E-0001
  8.564438E-0001 -1.090005E+0000
  2.512781E+0000 -7.671753E-0001
 -1.675989E+0000  9.806494E-0001
 -2.472496E+0000  6.889975E-0001
 -1.410734E+0000  4.519826E-0001
  2.145631E-0001  5.892574E-0001
 -2.636452E-0001 -8.313637E-0001
  8.732330E-0001 -1.618636E+0000
 -5.828041E-0001 -1.951690E+0000
 -3.759162E-0001 -3.428259E+0000
  1.344355E-0002 -1.721055E+0000
  5.896801E-0001  7.474313E-0001
 -4.245129E+0000  8.223782E-0001
 -1.200601E+0000 -5.213319E-0001
  3.163461E+0000  8.838793E-0001
  8.480581E-0002  7.690730E-0001
 -2.346332E+0000 -1.087166E-0001
 -4.081498E-0001 -1.574450E+0000
  1.672868E+0000 -4.200460E-0001
 -2.888571E-0001  2.241564E+0000
 -2.741210E+0000  3.977518E-0001
 -2.126905E-0001  9.509399E-0001
  1.691404E+0000  1.397553E+0000
  1.271296E+0000  1.598690E+0000
 -2.491413E+0000  3.682401E-0001
 -3.698734E+0000 -1.512620E-0001
 -2.843321E-0001 -1.163355E+0000
  1.168130E+0000 -1.239762E+0000
  2.841216E-0001 -6.947525E-0001
 -1.891380E+0000  3.278078E-0001
 -1.741208E+0000 -5.152463E-0002
  1.626240E+0000 -9.148409E-0001
  2.233138E+0000  1.312683E+0000
  6.205266E-0001  1.523984E+0000
 -1.165089E+0000 -5.336971E-0001
 -3.030860E-0001 -1.059625E+0000
  1.082834E+0000 -1.700170E+0000
  7.388882E-0002 -1.044517E+0000
  5.538072E-0001 -6.768484E-0001
 -4.752336E-0001  1.358922E+0000
 -2.110130E+0000  1.376979E+0000
  1.278760E+0000  2.083964E+0000
  3.495841E+0000  1.669670E+0000
  1.066997E+0000  9.488049E-0001
 -2.326676E+0000  1.773652E+0000
  3.599308E-0002  1.754110E+0000
  1.122180E+0000  2.652351E+0000
 -7.251954E-0001  7.278937E-0001
 -1.637162E+0000 -5.165981E-0001
 -7.245686E-0001  1.110663E-0002
  4.020527E-0001  7.932817E-0002
  3.736155E-0001 -3.335118E-0001
 -2.407915E+0000  2.222317E-0001
 -1.547387E+0000 -1.052409E+0000
 -4.307018E-0002  5.127847E-0001
 -2.669687E+0000  5.963329E-0001
  2.045939E+0000 -1.069189E+0000
  1.246810E+0000 -1.648864E+0000
 -7.489429E-0002 -2.463440E+0000
 -1.047859E+0000 -1.868061E+0000
 -2.728979E-0001 -3.297960E-0001
 -6.737968E-0001  1.893142E+0000
 -9.485637E-0001  2.503628E+0000
 -8.041436E-0001 -7.496469E-0001
  2.526907E+0000  1.088334E+0000
  8.284846E-0001  3.148574E+0000
 -2.780412E-0001  3.476798E+0000
  4.734237E-0001  2.474121E+0000
 -2.763835E-0001  1.929441E+0000
 -1.026097E+0000  1.024820E+0000
 -3.342817E-0001 -1.060419E+0000
  1.119090E+0000 -6.587200E-0001
  1.545350E+0000  7.175526E-0001
  9.968754E-0001  1.426277E+0000
  1.837620E+0000  1.037188E+0000
 -7.068987E-0001  1.932776E+0000
 -6.228389E-0001 -5.839505E-0002
  2.064362E+0000  4.492698E-0001
  6.912079E-0001  1.662508E+0000
 -3.615329E-0001  2.437647E+0000
 -9.688580E-0001  2.137672E-0001
  9.107198E-0001  2.149804E+0000
  1.332110E+0000  1.916448E+0000
 -6.004618E-0001  1.935186E+0000
 -1.252757E+0000  9.893908E-0001
 -5.154148E-0001  4.734875E-0001
 -1.091710E+0000  6.913377E-0001
  1.385285E-0001  4.634636E-0001
  2.036573E+0000  8.141172E-0001
 -4.661603E-0001  1.034723E+0000
 -1.238145E+0000 -4.103719E-0001
  2.818385E+0000  1.816397E-0001
  1.041447E+0000  4.591511E-0001
 -1.236646E+0000 -1.291753E+0000
 -9.665440E-0001 -2.369436E-0001
  2.206544E+0000 -8.638142E-0002
  1.031448E+0000 -1.747626E+0000
 -4.222673E-0001 -1.893783E+0000
 -2.096768E+0000  5.163319E-0003
 -1.216108E+0000  2.221167E-0001
 -7.276082E-0001  3.786785E-0001
 -3.286929E-0001  1.935994E+0000
  1.884801E-0001  3.141883E+0000
 -9.194513E-0001 -2.916058E-0001
  2.293612E+0000  3.111296E-0001
  2.923513E+0000  6.459144E-0001
 -1.390686E+0000 -2.150505E-0001
 -7.937468E-0001 -5.823560E-0001
  6.412940E-0001 -7.566475E-0001
  2.361874E+0000 -1.185844E+0000
  6.832237E-0001  3.561997E-0002
 -3.455641E-0001 -1.151845E+0000
 -1.817817E+0000 -1.371252E+0000
  1.019599E+0000 -1.908127E+0000
  1.297822E+0000 -1.162486E+0000
  8.464896E-0001 -1.837604E+0000
 -8.569019E-0001 -1.290002E+0000
 -2.668132E+0000  6.310178E-0001
 -4.569794E+0000 -1.333221E+0000
 -2.724203E+0000 -2.512295E+0000
  4.292953E+0000  1.400676E+0000
  4.045782E+0000  3.466908E+0000
  1.136069E+0000  2.427988E+0000
 -3.112568E+0000  8.425782E-0001
 -9.368694E-0001 -2.456550E-0001
  2.594422E+0000 -4.361884E-0001
  2.003109E+0000 -8.092392E-0001
 -2.512353E-0001 -1.960533E+0000
 -2.425931E+0000  1.092743E+0000
 -4.996155E-0001  2.549727E+0000
 -8.683256E-0001  1.122225E+0000
  1.288597E+0000  5.811479E-0001
  1.214660E+0000  4.263422E-0001
 -3.803349E-0001  7.176880E-0001
 -2.542116E+0000  8.837839E-0001
 -1.912234E+0000  1.867944E+0000
 -2.371556E+0000  1.635802E+0000
  4.188895E-0001  3.815033E-0001
  3.706024E+0000  1.186867E+0000
  2.059035E+0000  2.068136E+0000
  2.888232E-0001  2.463981E+0000
 -9.676187E-0001 -5.838266E-0001
  8.812743E-0001  1.238495E-0001
  7.566220E-0001  1.334668E+0000
  8.283682E-0001  8.926801E-0001
  9.787759E-0001  1.234140E+0000
 -1.033060E+0000  1.138372E-0002
 -8.086168E-0001 -7.223565E-0001
  9.088456E-0001 -1.083345E+0000
  4.137358E-0001  5.401518E-0001
  7.119401E-0001  6.357313E-0001
 -9.450128E-0001  1.136425E+0000
 -1.678186E+0000  1.506875E+0000
 -7.125193E-0001 -3.526674E-0001
  1.185738E+0000  1.119032E+0000
  1.223696E+0000  1.370266E+0000
 -1.736943E+0000  2.504476E-0001
  9.710672E-0001 -3.557448E-0001
  2.120631E+0000 -1.897078E+0000
  8.478953E-0001 -6.559684E-0002
 -1.198272E+0000  2.020996E+0000
 -1.900480E+0000 -7.658598E-0003
  4.939105E-0001  6.789821E-0002
  1.283744E+0000  2.360744E+0000
  6.496092E-0001  9.634478E-0001
 -1.979768E-0001  1.837769E+0000
  3.784274E-0001  1.418873E+0000
  5.733258E-0002  9.503934E-0001
 -1.376022E+0000 -9.112253E-0001
  7.557275E-0001 -1.097346E+0000
  4.902126E-0001  7.845710E-0001
 -1.650481E+0000  3.237414E-0001
 -1.670263E+0000  1.280049E+0000
  2.782233E-0001  9.668913E-0001
  1.584177E+0000  2.528602E+0000
  1.080660E+0000  3.462955E+0000
 -1.602516E+0000  1.518904E+0000
  9.664203E-0001  3.885445E-0001
  3.679515E+0000 -1.507369E+0000
  5.012392E-0001  1.258749E+0000
 -2.851039E+0000  1.131732E+0000
 -1.986245E+0000  6.623364E-0001
  8.231813E-0001 -1.739923E-0001
  1.448939E+0000  7.767101E-0001
 -1.316899E+0000  1.402896E+0000
 -1.834290E+0000  3.260697E-0001
  1.495271E+0000  6.316377E-0001
 -5.699977E-0001  1.637555E+0000
 -3.688656E+0000  4.010323E-0001
 -1.916422E+0000  6.843946E-0001
  1.561100E+0000  3.508877E-0001
  1.101328E+0000  1.252865E+0000
  2.067390E+0000  7.683596E-0001
  5.858091E-0002  2.383077E+0000
 -2.354690E+0000  2.251185E+0000
 -7.150617E-0001  1.982548E+0000
  3.107118E+0000  6.333433E-0001
  2.582640E+0000 -1.397947E-0001
  9.107502E-0001  8.415094E-0001
 -6.911460E-0002 -1.160362E+0000
  2.380946E-0001 -2.704788E-0002
 -1.468858E+0000  8.897942E-0002
  3.253792E-0001  1.052127E+0000
  1.324664E+0000 -2.497179E-0001
  3.307398E-0001  1.087862E+0000
 -3.022660E+0000  4.350755E-0001
 -1.317279E+0000 -6.661002E-0001
 -2.222517E-0001  5.821078E-0001
  1.656866E+0000  4.239057E-0001
  5.094905E-0001 -5.858909E-0001
 -1.052429E+0000  9.777098E-0001
 -4.797385E-0001 -1.456672E+0000
  7.088288E-0001 -8.388479E-0001
  8.730727E-0001  1.881833E+0000
 -4.215704E-0001  1.224318E+0000
 -1.623801E+0000 -9.669368E-0001
 -7.731498E-0002 -2.301729E+0000
 -1.307655E-0002 -1.026629E+0000
 -6.356756E-0001 -5.428672E-0001
 -2.017887E+0000 -9.651708E-0001
 -8.599466E-0001 -1.594821E+0000
  1.137668E+0000  3.922348E-0001
 -2.530793E-0001  7.250521E-0001
 -2.010414E-0001 -1.013480E-0001
  1.243571E+0000 -9.448206E-0003
  1.433266E+0000  8.181261E-0001
 -2.224309E+0000  5.614344E-0001
 -1.853383E+0000  1.913000E-0001
  3.245985E-0001 -1.589268E+0000
  1.219711E+0000 -2.165242E+0000
  3.390380E-0001 -3.779454E-0001
 -2.640140E+0000 -1.307790E+0000
 -2.813099E-0001 -7.694871E-0001
 -4.356251E-0001  2.762659E-0002
 -3.883364E-0001  1.907228E+0000
 -1.201208E+0000  1.602394E-0001
 -2.205380E-0001 -1.957783E+0000
  1.809080E+0000  1.625297E-0001
  2.004165E-0001 -1.906719E+0000
 -2.621630E-0001 -1.857947E+0000
 -6.982115E-0001 -2.901860E+0000
  5.326827E-0001 -1.861382E-0001
 -8.951418E-0001  1.328181E+0000
  1.723514E+0000 -3.435794E-0001
  1.427608E+0000  1.674089E+0000
  2.769991E-0001  8.485060E-0001
  6.323126E-0001  5.454179E-0001
 -6.521581E-0001  1.826825E+0000
 -1.833741E+0000  1.706494E+0000
 -3.283815E-0001  4.942053E-0001
  2.617265E-0002 -5.433752E-0001
  1.422656E+0000  8.851523E-0001
  1.254209E+0000  1.516947E+0000
 -2.358218E-0002  2.824265E+0000
 -3.982031E-0001  1.655439E+0000
 -6.481661E-0001 -9.718056E-0001
  2.025895E+0000  1.475151E+0000
  1.419945E+0000  1.945895E+0000
 -5.887669E-0001 -9.007948E-0002
 -5.580274E-0001  6.478905E-0001
 -7.773484E-0001 -2.049526E-0001
  3.863295E-0001  1.286306E-0002
  1.620298E+0000  2.206399E+0000
 -1.113817E+0000  4.787829E-0001
 -1.378274E+0000 -3.682552E-0001
  3.297656E-0001 -9.040379E-0001
  9.534298E-0001  1.733998E+0000
  6.057106E-0002  1.977700E+0000
 -1.546738E+0000  1.321207E+0000
 -1.681456E-0002 -3.078263E-0001
  8.227477E-0001  5.791206E-0001
  8.890214E-0001  2.718589E-0001
 -1.846065E+0000 -1.984120E-0001
 -1.343275E+0000  1.586056E+0000
  9.254565E-0001  4.145938E-0001
  3.207051E+0000  2.113914E+0000
  7.168550E-0001  7.070407E-0001
 -3.790311E-0001 -2.575560E-0001
  7.355836E-0001 -4.357996E-0001
  1.996961E+0000 -4.271118E-0001
 -3.169493E-0001 -3.176312E-0001
 -1.214354E+0000 -2.070929E+0000
  1.036360E-0001 -4.772144E-0001
 -1.288295E+0000  3.004165E-0001
 -1.145321E+0000 -6.732144E-0001
  5.994195E-0001 -3.498567E-0001
  1.399491E+0000 -6.977814E-0001
  1.087693E+0000 -7.263487E-0001
 -1.588959E+0000 -1.168110E-0001
  7.646804E-0001 -2.119065E+0000
  1.671931E+0000 -3.215560E-0001
  1.878587E+0000  8.934082E-0001
 -8.518411E-0001  1.976855E+0000
 -1.182087E+0000 -1.917319E+0000
 -1.059254E-0001 -1.020966E-0001
 -1.324677E+0000 -1.586670E-0001
  3.432010E-0001 -1.921136E+0000
  1.670986E+0000 -4.834165E-0001
 -1.644479E+0000  3.231519E-0001
 -2.477035E+0000  2.959472E-0001
 -1.435214E+0000 -6.996419E-0001
  1.861069E+0000 -4.567635E-0001
  5.041992E-0001 -5.433455E-0001
  2.101713E-0002 -1.461102E+0000
 -1.316186E+0000  7.724701E-0001
 -4.436132E-0001 -4.053027E-0001
  1.716869E+0000  4.152712E-0001
  4.293128E-0001 -1.252472E+0000
  7.195579E-0001 -1.235295E+0000
  5.589608E-0001  1.050559E+0000
  2.684560E-0001 -2.138477E-0001
 -3.138592E-0001 -1.663687E+0000
 -8.539666E-0002 -2.449610E+0000
  6.549404E-0001 -1.836823E+0000
 -1.193839E+0000 -3.736033E-0001
 -1.370506E+0000 -2.946211E+0000
  1.624334E+0000 -2.794449E+0000
  2.990791E+0000 -6.543936E-0002
  3.006181E-0002  2.924592E-0001
 -1.791969E+0000 -4.810138E-0001
 -2.248488E-0001 -6.087770E-0001
  2.527916E-0001 -8.944275E-0001
  1.434925E+0000 -4.296506E-0001
 -2.211367E+0000 -1.451202E+0000
 -2.497555E+0000 -2.443201E+0000
  2.692186E+0000 -1.439264E+0000
  2.801564E+0000 -2.012610E-0001
  1.028250E+0000  4.822002E-0001
 -2.443877E+0000 -2.408188E+0000
  3.747176E-0001 -1.703769E+0000
 -2.332563E-0001 -6.688241E-0002
 -2.988378E+0000 -1.110159E+0000
 -8.891331E-0001  4.597019E-0001
  2.134589E+0000  2.864787E-0001
  2.388420E+0000  1.258547E+0000
  1.540396E+0000 -5.137512E-0001
  1.320157E+0000  6.116630E-0001
 -1.976798E+0000  1.269761E+0000
 -1.052298E+0000  6.721871E-0001
  4.873590E-0001  1.087933E+0000
  4.085753E-0001  1.513571E+0000
 -1.050485E+0000  1.468533E+0000
 -3.473111E-0001  2.437969E+0000
  2.084224E-0001  3.694043E+0000
  4.299824E-0001  1.616017E+0000
  3.030788E-0001  4.846250E-0001
  2.491611E-0001 -2.057791E+0000
  5.438966E-0001 -2.301635E+0000
 -1.259959E+0000  6.734589E-0001
 -4.823386E-0001 -1.451652E+0000
 -3.345848E-0001 -9.915303E-0001
  1.429902E-0001 -4.391021E-0002
  6.028954E-0001  7.605296E-0001
  4.871597E-0001 -5.318979E-0002
 -3.487933E-0001  2.614759E-0001
  5.161180E-0001 -1.114256E+0000
  2.434699E-0001  4.607469E-0002
  2.929407E+0000 -6.605720E-0001
 -4.894078E-0001 -6.971214E-0001
 -1.763307E+0000 -6.346478E-0001
 -1.799712E-0001  1.983026E-0001
  1.560129E-0001 -2.713429E-0001
  3.230767E-0001 -2.730155E+0000
  1.465805E+0000  7.943362E-0001
  5.942477E-0001  9.565954E-0001
 -2.199582E-0001 -1.559831E+0000
  9.242421E-0001 -9.139264E-0001
 -1.352133E+0000 -1.297776E-0001
 -4.608612E-0001  1.591845E+0000
 -3.526316E+0000  2.606008E-0001
 -1.134859E+0000 -3.724224E-0001
  7.039699E-0001  1.530257E+0000
  2.242950E+0000  1.458315E+0000
 -1.075846E+0000  2.533941E+0000
 -2.478224E+0000  2.809848E-0002
  1.573244E+0000 -1.511324E+0000
  4.446122E+0000  2.760053E+0000
  8.767657E-0001  8.895012E-0001
  9.608699E-0001  6.633213E-0001
 -1.239695E+0000  1.503522E+0000
  1.485842E+0000  1.844548E+0000
 -1.340547E+0000  1.384742E+0000
 -1.888566E+0000  1.309076E+0000
 -1.264834E-0001  1.041834E+0000
  3.631007E+0000 -1.120692E+0000
  2.310148E+0000  4.692595E-0001
 -3.190101E+0000 -8.772639E-0001
 -2.070912E+0000 -6.761008E-0001
  9.249752E-0001 -1.029163E+0000
  1.861620E+0000  2.396963E-0001
 -3.567443E-0001  1.181081E+0000
 -2.378537E+0000  3.404548E-0001
  3.359397E+0000  4.471129E-0001
  1.860699E+0000  1.688792E+0000
 -3.175376E-0001  1.204783E-0001
 -7.417518E-0001 -8.928821E-0001
 -1.111848E+0000 -2.070602E+0000
  5.523086E-0001 -1.161418E+0000
  3.494428E+0000 -1.626871E+0000
 -9.021228E-0001 -5.866926E-0001
 -2.901162E+0000 -1.538942E+0000
 -9.034230E-0001 -8.308399E-0001
  6.188454E-0001  5.518383E-0001
  1.403686E+0000 -1.813722E-0001
  7.320637E-0001  1.207358E+0000
 -1.633890E+0000  2.776936E+0000
  7.661330E-0004  1.578876E+0000
 -7.491608E-0001  1.713010E+0000
  8.932407E-0001  2.156261E+0000
  2.623788E-0001  1.243277E+0000
  7.082543E-0001  1.500103E+0000
  5.243951E-0001  1.517944E+0000
 -9.575843E-0001 -8.385804E-0001
  2.208694E+0000 -1.415415E+0000
  2.535570E+0000  3.395808E-0001
 -1.031875E+0000  1.720373E+0000
 -1.258252E+0000  1.294373E+0000
 -9.449329E-0001  1.560449E+0000
  7.084936E-0001  1.369728E+0000
  1.123396E+0000 -1.366174E+0000
 -4.535779E-0001 -1.191902E+0000
 -8.425745E-0001 -4.417077E-0001
  1.821328E+0000 -1.502744E+0000
  3.676203E-0001 -2.085866E-0001
 -1.353662E+0000  2.129166E-0002
 -3.168180E+0000  9.909627E-0001
 -1.056185E+0000  9.246544E-0001
 -2.580666E+0000  1.723540E+0000
 -5.806027E-0001  7.419661E-0002
  6.137193E-0001  5.064417E-0001
  5.271623E-0001 -7.049627E-0001
  1.088741E+0000 -1.616214E+0000
  2.763200E+0000 -7.994472E-0001
 -2.792285E-0001 -5.656104E-0002
 -1.518186E+0000 -1.179239E+0000
 -1.927431E+0000 -7.796170E-0001
 -2.610156E-0001 -7.978811E-0001
  1.847114E+0000  3.404522E-0001
  8.945585E-0003  2.806022E+0000
 -4.291505E-0001  1.409752E+0000
 -4.732944E-0001  2.475335E-0001
  1.879991E-0001  1.299202E+0000
  4.213054E-0001  4.613565E-0001
  2.402814E+0000 -2.166474E-0001
  1.074790E+0000  2.130442E+0000
 -6.130615E-0001  1.015265E+0000
 -2.419291E+0000 -5.446568E-0002
 -1.751187E+0000 -1.867151E+0000
  1.267117E+0000 -1.065803E+0000
  1.479699E-0001  1.345818E+0000
 -3.170071E+0000  8.948313E-0001
 -3.962024E-0001  8.881709E-0001
  9.115684E-0001  1.409913E+0000
  2.696462E+0000  2.303621E+0000
  1.287240E+0000  1.249017E+0000
 -2.569943E+0000 -6.252143E-0001
 -5.559623E-0001 -2.084998E+0000
  3.407660E-0002 -1.243032E+0000
 -2.063732E+0000 -9.368543E-0001
 -3.303775E-0001  7.151945E-0001
 -3.388681E-0001  2.139771E+0000
 -1.021120E+0000  1.182606E+0000
 -7.999497E-0001 -1.656922E+0000
  4.823469E-0001 -3.236094E+0000
  1.941205E+0000 -3.293953E+0000
  4.581193E-0001 -2.261950E+0000
 -8.529222E-0001 -2.614101E+0000
 -1.163186E+0000 -2.612067E+0000
 -6.016242E-0001 -1.681947E+0000
  1.135373E+0000 -1.412993E+0000
  4.835955E-0001  1.516490E+0000
 -5.043071E-0001 -8.637814E-0001
  1.322927E+0000  6.089265E-0001
 -3.331023E-0001 -3.267833E-0001
 -4.847158E-0001 -1.614623E+0000
 -1.953275E+0000  8.384027E-0001
 -1.345426E+0000  3.230809E-0001
  4.725641E-0001 -1.682201E-0001
  2.082280E+0000 -1.323525E+0000
  9.046656E-0001 -4.087957E-0001
 -1.679644E+0000 -1.285299E+0000
 -7.462320E-0001 -6.476280E-0001
 -1.457779E+0000  1.721540E+0000
 -8.418349E-0001  4.995810E-0001
 -5.754406E-0001  2.309336E+0000
 -8.611377E-0002  9.984654E-0001
 -6.273830E-0001  1.221069E+0000
  3.376509E-0001  8.537823E-0001
 -3.251667E-0001  2.185260E-0002
 -2.783980E-0001 -1.151934E+0000
 -5.617897E-0001  2.753781E-0001
  9.647165E-0001  1.013568E+0000
  1.700162E+0000  2.981937E+0000
 -5.157227E-0002  2.015232E+0000
 -2.035566E-0001  5.798823E-0001
  6.723503E-0001  1.354922E-0001
 -4.157380E-0001  1.675623E+0000
 -5.911748E-0001  3.434997E-0001
  1.243950E+0000 -5.104013E-0001
  9.832108E-0001 -8.203099E-0001
  3.261997E-0001 -1.025183E+0000
  1.522107E+0000 -1.066613E+0000
  6.822107E-0001  1.897489E+0000
  5.061791E-0001  4.971844E-0001
 -1.154574E+0000  5.452023E-0001
 -7.471146E-0001  4.244669E-0001
 -8.427530E-0001  8.759941E-0001
  6.200468E-0001 -3.586975E-0001
  2.591908E+0000  1.279414E-0002
 -6.937400E-0001  4.213984E-0002
  1.982916E-0003 -1.339894E+0000
  7.412593E-0001  1.393520E-0001
  2.445808E+0000  8.867028E-0001
 -2.531487E-0001  1.891795E+0000
 -1.316454E+0000  9.045865E-0001
 -1.455427E+0000  2.483370E-0001
  4.225430E-0002 -7.814957E-0001
  2.048425E+0000  5.030828E-0001
  1.235756E+0000  1.816394E+0000
 -2.135992E+0000  8.739801E-0001
 -2.160151E+0000  3.351367E-0001
  7.196976E-0001 -8.339934E-0001
  2.780863E+0000  2.047771E+0000
 -8.797669E-0002  1.128637E+0000
 -2.280791E+0000  6.250765E-0001
  3.813971E-0001  7.549005E-0001
 -6.036852E-0001 -6.950015E-0001
  6.384029E-0001 -7.250872E-0001
 -6.881597E-0002 -1.773784E+0000
 -4.549591E-0001 -7.122936E-0002
 -1.103801E+0000  7.367680E-0001
 -1.362542E+0000 -8.750576E-0001
  2.747642E+0000 -2.401145E+0000
  1.384839E+0000 -1.464055E-0001
 -1.110257E+0000 -3.852443E-0001
 -8.908662E-0001 -1.303514E+0000
  2.734065E+0000 -8.195052E-0001
 -5.680647E-0001  5.101385E-0001
 -2.788781E+0000  5.747706E-0001
 -2.621586E+0000 -9.610376E-0001
 -1.848895E+0000 -8.654521E-0001
  1.498663E+0000 -4.248289E-0001
  1.594571E+0000 -5.143058E-0001
  2.197138E-0001  2.731691E-0001
 -3.175489E-0001  1.724335E+0000
 -8.171173E-0001  1.166981E+0000
 -4.108786E-0001  1.591515E+0000
  1.657143E+0000  1.727508E+0000
  1.044716E+0000  3.551929E+0000
 -2.792215E+0000  2.840881E+0000
 -3.166875E+0000  2.651306E+0000
 -1.723929E+0000  2.864355E+0000
  2.830132E-0001  1.387648E+0000
 -2.657357E-0001  1.505430E+0000
  7.767005E-0001  7.767994E-0001
 -4.006299E-0001 -7.903901E-0001
  1.504507E+0000 -2.710019E-0001
  1.719271E+0000  1.023315E-0001
 -3.798898E-0001  2.244315E+0000
 -1.839398E+0000  2.906709E+0000
 -7.539498E-0001  4.208935E+0000
 -5.569811E-0001  2.784346E+0000
  1.031119E-0001  2.877709E+0000
  2.448720E-0001  1.952735E+0000
 -4.334388E-0001  1.672904E+0000
  3.687230E-0001  1.265253E+0000
  1.346492E+0000  2.129643E-0001
  3.020620E+0000  8.546180E-0001
 -5.545643E-0001  1.782429E+0000
 -2.495766E+0000  7.451885E-0001
 -2.876216E+0000  1.299840E+0000
 -5.244720E-0001  8.403501E-0001
  4.395736E-0001 -2.260261E+0000
  1.263510E+0000 -1.787837E-0001
 -2.382793E-0001  3.829235E-0001
 -2.914754E+0000  4.807716E-0003
 -2.317499E+0000 -7.472481E-0001
  1.814954E+0000  8.545739E-0001
  2.917439E+0000 -2.388778E+0000
  3.786276E-0001 -1.732180E-0001
 -1.083564E+0000 -1.605757E+0000
  3.791557E-0001 -3.714339E-0001
 -1.812275E+0000  2.679398E+0000
 -1.271843E+0000  7.121848E-0001
  2.237546E+0000 -1.534093E+0000
  8.423051E-0001 -7.417660E-0001
 -1.545321E+0000 -2.737843E-0001
 -2.136157E+0000 -2.517001E+0000
 -2.076843E+0000 -8.861165E-0001
  2.063192E+0000  6.497516E-0002
  1.857781E+0000  3.889194E-0001
 -1.400528E+0000 -7.916178E-0001
 -1.573874E+0000 -1.995489E-0001
  1.108272E+0000 -1.689577E+0000
  6.016124E-0001 -1.426113E+0000
  1.199623E+0000  2.066660E-0001
 -1.697716E+0000  1.142808E+0000
  8.012751E-0001  1.564566E+0000
  1.013308E+0000  2.090547E+0000
 -7.148371E-0001 -3.766724E-0002
  1.458723E-0001 -2.406335E-0001
  1.351932E+0000  5.170159E-0002
  6.302453E-0001 -1.271044E-0001
 -2.652475E+0000 -4.878494E-0001
 -2.474345E+0000 -3.213462E-0001
 -1.444657E+0000  1.253138E+0000
  2.102007E+0000  2.998158E-0001
  3.673401E+0000  1.432547E-0001
  3.677564E-0001  2.904954E-0001
 -1.632608E+0000 -4.115525E-0001
 -1.950359E+0000  1.114177E-0001
 -1.121259E+0000  2.301797E-0001
  1.336552E+0000 -7.659564E-0001
  2.905803E+0000  6.394066E-0001
  1.918425E+0000  1.403762E+0000
  1.926707E-0001 -8.877172E-0001
 -6.910928E-0002 -1.453674E+0000
  3.150599E+0000 -1.216646E+0000
  8.660784E-0001  3.490612E-0001
 -1.311720E+0000  1.251769E-0001
 -2.876850E+0000  2.203196E-0001
 -8.554271E-0001 -1.051024E+0000
  2.256801E+0000 -2.708561E+0000
  2.832129E+0000 -1.389832E+0000
  1.569692E+0000  5.617056E-0001
 -8.598460E-0002  1.447435E+0000
 -1.195678E+0000  9.131560E-0001
  9.320314E-0001  9.158410E-0002
  1.366463E+0000  3.701382E-0001
  1.065051E+0000  6.902464E-0002
 -1.189474E+0000 -1.050684E+0000
 -1.547019E+0000 -1.107067E+0000
 -1.623981E+0000  7.799026E-0001
  2.347217E+0000 -1.578997E-0001
  3.480131E+0000 -8.719232E-0001
  1.713008E+0000 -8.052463E-0001
 -1.661848E+0000  4.035240E-0001
 -2.445526E+0000  1.501122E+0000
 -1.809244E-0001  5.527841E-0001
  1.823166E+0000  2.734365E+0000
  1.062340E+0000  2.047102E-0001
 -7.773587E-0001 -1.784819E+0000
 -6.382313E-0002 -2.339066E+0000
  4.071561E-0001 -3.264037E+0000
 -4.587287E-0001 -1.405409E+0000
 -6.781485E-0001 -5.844031E-0001
  3.326764E-0001  1.656326E+0000
  1.045841E+0000  1.382631E+0000
 -3.017690E-0001  1.005733E+0000
 -9.187740E-0001  8.101403E-0001
 -1.083832E-0001  2.184210E+0000
  6.096496E-0001  1.864563E+0000
  1.951334E+0000  2.083906E+0000
  1.053500E+0000  2.237265E+0000
  1.023538E-0001  2.122733E+0000
  3.512676E-0001  4.615026E-0001
  9.203652E-0001  9.345726E-0001
 -6.563384E-0001 -8.032709E-0001
  1.593743E+0000 -3.952670E-0001
  3.433712E+0000  7.648972E-0001
  3.570049E-0001  2.199050E+0000
  3.134675E-0002  1.856968E+0000
 -1.473599E+0000  6.541865E-0001
 -1.260442E-0002 -1.230005E-0001
  6.344574E-0001 -1.356834E-0001
  1.733763E+0000  3.375307E-0001
 -1.201875E+0000 -1.040716E+0000
  6.327145E-0001 -1.383561E-0001
  1.272892E+0000 -5.719681E-0001
 -3.777045E-0001 -7.695775E-0001
 -2.940380E-0001 -6.843677E-0001
  5.058482E-0002 -5.719394E-0001
 -1.271294E+0000  6.809447E-0001
 -1.508256E+0000  1.283706E+0000
 -1.370228E+0000  1.439664E-0001
 -2.739986E+0000  1.913141E+0000
 -1.075679E+0000  5.212551E-0001
 -9.680572E-0001  1.364543E+0000
  3.046035E+0000  2.422534E+0000
  1.698283E+0000  2.895125E+0000
 -1.744860E+0000  1.379081E+0000
 -7.989031E-0001 -2.172498E+0000
  2.162301E+0000 -1.926925E+0000
  2.735391E+0000 -2.545736E+0000
  6.808543E-0001 -3.123375E-0002
 -1.890547E+0000 -1.593712E+0000
 -1.916789E+0000 -2.823867E+0000
  1.823132E-0001  3.432375E-0001
 -1.341725E-0001  2.025044E+0000
 -7.271401E-0001  2.685122E-0001
  4.870635E-0001 -8.157657E-0001
  8.811878E-0002 -9.432485E-0001
  7.651682E-0001 -5.916005E-0001
 -1.933715E+0000 -5.152169E-0001
  1.293374E-0001 -8.623755E-0001
  2.825281E-0001 -2.287883E+0000
 -9.577470E-0002 -7.758178E-0001
 -1.279764E+0000 -1.461031E+0000
 -2.838134E-0001 -2.360532E+0000
  7.644395E-0001 -1.032407E+0000
  1.358928E+0000 -2.166513E+0000
  1.822949E+0000 -2.256451E+0000
  9.484274E-0001 -6.852570E-0001
 -2.706952E+0000 -7.124122E-0001
 -5.476964E-0001 -1.942018E+0000
  1.106532E+0000  1.326478E+0000
 -1.077663E+0000 -9.769872E-0001
 -1.733669E+0000 -2.700530E+0000
  4.182638E-0001 -1.977240E+0000
 -2.228891E-0001  4.744959E-0001
 -1.280888E+0000 -7.939292E-0001
 -5.274543E-0001 -2.202247E-0001
 -6.953562E-0002 -3.877022E-0001
 -1.822120E-0001 -7.852827E-0002
  2.867301E+0000 -7.213877E-0001
  7.971367E-0001 -1.075513E+0000
 -1.128347E+0000 -5.535064E-0001
  5.151350E-0002 -2.467770E+0000
  1.465623E+0000 -3.695137E+0000
  3.786074E-0001 -1.341617E+0000
 -2.024929E-0001 -4.301196E-0001
 -5.840192E-0001  1.269032E-0001
 -4.506554E+0000 -2.802879E-0001
 -1.650070E+0000 -2.021819E-0001
  2.553926E+0000  8.608539E-0001
 -1.904172E-0001  1.901986E+0000
 -9.061235E-0001 -1.690225E-0001
 -9.999984E-0001  4.533074E-0002
 -2.898995E+0000  7.690731E-0001
  1.045673E+0000  1.790968E+0000
  2.126820E+0000  3.461646E+0000
  4.573321E-0001  2.981715E+0000
 -7.552899E-0001  2.870472E+0000
  1.041462E+0000  2.442670E+0000
  1.427737E+0000  1.312053E+0000
 -1.115851E+0000  7.778995E-0001
  2.469186E-0001  1.881791E+0000
 -1.300737E+0000  1.790428E+0000
  8.943810E-0001  1.044983E+0000
 -3.464445E-0001  1.082760E+0000
  2.487123E-0001  2.473184E+0000
 -1.331368E+0000  1.326626E+0000
 -4.239257E-0001  1.835542E+0000
 -6.838614E-0001  8.581280E-0001
  7.961251E-0001  3.224604E-0001
 -1.253482E+0000 -3.278026E-0001
 -2.159653E+0000 -1.028763E-0001
 -1.988241E+0000 -6.955269E-0001
  5.720969E-0001  2.334760E-0002
  3.774547E-0001 -9.582432E-0001
 -7.178128E-0001 -2.088609E+0000
 -1.405781E+0000 -2.115800E+0000
 -1.887385E+0000 -1.108574E+0000
  2.125173E-0001 -9.936196E-0001
 -8.730720E-0002 -4.675152E-0001
 -2.226960E+0000  3.760756E-0002
  3.868247E-0001 -6.968248E-0001
 -7.111321E-0001  1.390373E+0000
  3.933326E-0001  2.454822E+0000
 -1.526778E-0001  2.708346E+0000
 -1.669200E+0000  1.786004E+0000
  3.929945E-0001  9.987937E-0001
  5.078949E-0001  8.267810E-0001
  1.198331E-0001 -3.028924E-0002
  7.710538E-0001 -1.028210E+0000
  1.597181E+0000 -1.124280E+0000
 -2.685725E-0001 -6.960539E-0001
 -4.492934E-0001 -9.169109E-0001
  4.483413E-0001 -1.696359E+0000
  1.685154E+0000 -9.984930E-0001
  5.584648E-0001 -4.298310E-0001
 -1.558501E+0000 -2.645253E+0000
 -1.845603E+0000 -1.441965E+0000
 -7.589031E-0001 -2.924794E+0000
  2.853134E-0001 -1.350203E+0000
  3.002886E-0001  3.880076E-0002
  1.376354E+0000  5.162536E-0002
  2.104262E+0000  2.093518E+0000
 -3.570989E-0002  1.226063E+0000
 -1.611941E+0000  1.069313E-0001
  3.641202E-0001 -1.391446E+0000
  4.735584E-0001 -5.472420E-0002
 -1.218299E+0000 -6.176510E-0001
 -7.998070E-0001 -1.446606E+0000
  3.249275E-0002  1.848307E-0002
 -9.740883E-0001 -2.330351E+0000
 -1.199189E+0000 -2.968695E+0000
  6.187625E-0001 -5.952494E-0001
 -2.432293E+0000 -2.005076E+0000
  4.008590E-0001 -1.171971E+0000
  2.102267E-0001  2.637728E-0001
  1.128120E+0000 -8.134805E-0001
 -4.452930E-0001 -7.837670E-0001
 -7.761807E-0001  4.465700E-0002
 -3.180933E-0001  1.234478E+0000
  3.127337E-0001  1.022326E+0000
  1.321180E+0000 -2.470918E-0001
  2.443916E+0000 -9.289043E-0001
 -4.347761E-0001  1.299538E+0000
 -3.407147E+0000 -2.796848E-0001
 -2.379690E+0000 -8.354295E-0001
  4.807233E-0001  5.498895E-0001
  1.774880E-0001  6.446895E-0002
 -2.855774E+0000 -1.008188E+0000
 -5.198296E-0001 -6.248048E-0001
  2.819808E-0001 -3.247400E-0001
 -5.609684E-0001 -1.111388E+0000
 -6.736995E-0002 -1.314618E+0000
 -4.931565E-0001  4.971730E-0003
  9.971515E-0001 -7.546281E-0001
  2.660263E-0001 -1.170076E+0000
  1.684099E+0000 -5.868788E-0001
  1.107421E+0000 -1.701768E+0000
 -2.214336E+0000 -1.333229E+0000
 -2.894104E+0000 -6.610261E-0001
 -9.136131E-0001 -1.475912E+0000
 -1.035356E+0000  5.433421E-0001
 -4.598422E-0001  1.391633E-0001
  8.644257E-0001 -4.116579E-0001
  1.393124E+0000 -1.148201E+0000
 -4.943588E-0002 -2.203057E+0000
 -3.851317E-0001 -7.231044E-0001
  1.395449E+0000 -1.684837E+0000
  2.080097E+0000 -1.122494E-0001
  1.421946E+0000 -2.923353E-0001
 -2.715988E+0000  1.219961E-0002
 -2.602847E+0000 -2.256389E+0000
  4.797928E-0001 -9.126662E-0001
  2.261658E+0000 -1.373222E-0001
  3.349339E-0001 -2.499440E-0002
 -2.861093E+0000 -1.098836E+0000
 -3.497596E+0000 -1.774660E+0000
 -1.988880E+0000 -1.802887E+0000
  2.105878E+0000 -1.424349E+0000
  1.578841E+0000  5.196578E-0002
 -4.286437E-0001 -4.601104E-0002
 -3.797973E-0001 -9.037664E-0001
  4.410097E-0001  1.928391E-0001
 -4.190997E-0001  3.830909E-0001
  2.691632E+0000 -8.509035E-0001
  2.311185E+0000  9.875248E-0001
  3.826199E-0001  1.183261E+0000
 -8.652334E-0001  1.258159E-0001
  4.755728E-0001  5.130261E-0001
 -9.573028E-0001 -2.397864E-0001
  2.671170E+0000  6.154847E-0001
  1.424994E+0000  2.013220E+0000
  2.675951E-0001  1.034808E+0000
 -9.447651E-0001  1.238321E-0001
  9.226087E-0001 -1.282969E+0000
  7.790358E-0001 -2.554695E-0001
  1.105904E+0000  3.232047E-0001
 -1.139269E+0000 -1.125884E+0000
  1.678292E+0000 -3.055270E+0000
  1.800587E+0000 -2.325475E+0000
 -1.413851E+0000 -3.094328E+0000
 -2.972328E+0000 -2.866272E+0000
 -2.178771E+0000 -3.030122E+0000
 -1.211957E+0000 -2.040132E+0000
 -8.415120E-0001 -2.294133E-0001
 -1.644921E+0000  1.103047E+0000
  1.018135E+0000  1.717622E+0000
  1.199040E+0000  1.615788E+0000
  5.783398E-0001  1.288176E+0000
 -7.964315E-0001  1.207903E+0000
 -1.384926E+0000 -1.127571E+0000
 -5.009310E-0001 -1.431790E+0000
  6.737740E-0001  7.251563E-0001
  1.031888E+0000  1.732142E-0001
 -1.467235E-0001 -8.764973E-0001
  2.422531E+0000 -1.222322E+0000
 -5.914943E-0001 -1.584124E-0001
 -1.583352E+0000 -1.392334E+0000
 -3.001115E-0001 -1.188888E+0000
  3.093487E-0001 -1.659107E+0000
  3.142003E+0000 -1.107221E+0000
  3.008414E+0000 -6.363284E-0001
 -7.433180E-0001 -6.050360E-0002
  4.514925E-0002 -2.984032E+0000
  1.682492E+0000 -2.392020E+0000
  9.338228E-0001  1.055502E-0001
 -7.063863E-0001 -3.095712E-0001
 -3.066833E+0000  1.953083E-0002
 -2.603005E+0000 -1.038482E+0000
 -9.532547E-0002 -1.916863E-0001
  2.399132E+0000  6.872653E-0001
  1.311317E+0000  7.118730E-0001
  7.150619E-0001  2.562889E+0000
  4.397418E-0001  4.370805E-0001
 -1.918380E-0001 -2.908497E-0001
  2.948292E+0000  1.645790E+0000
  1.335904E+0000 -6.454771E-0002
 -2.355176E+0000  9.814664E-0001
  2.015032E-0001  1.414203E+0000
  2.048078E-0001  1.093519E+0000
  9.850964E-0002  2.465907E+0000
 -7.474503E-0002  1.878952E+0000
 -7.036594E-0001  1.551547E+0000
 -2.350664E-0001 -1.063629E+0000
  6.909639E-0001  6.906797E-0001
 -7.249149E-0002  8.760198E-0001
  6.870343E-0002 -1.208484E-0001
 -6.155047E-0001  2.138085E+0000
 -7.589274E-0001  2.313476E+0000
 -3.565781E-0001  7.623583E-0001
  1.473643E+0000  1.904831E+0000
 -3.194839E-0001  9.224863E-0001
 -2.329192E+0000 -6.467419E-0001
 -1.639047E+0000 -1.729418E+0000
 -3.726374E-0001 -8.865695E-0001
 -2.132703E+0000  1.440288E-0001
 -1.138854E+0000  5.031805E-0001
  2.798213E-0001 -1.397466E-0001
  2.909892E+0000  9.650916E-0001
  1.101991E+0000  2.454900E+0000
 -1.067178E+0000  1.112079E+0000
 -9.872365E-0001  6.476797E-0002
  4.913512E-0001  7.824459E-0001
  9.968360E-0001 -7.221498E-0001
  1.208134E+0000 -1.564894E+0000
  1.497739E-0001 -1.024783E+0000
 -1.646163E+0000  1.690430E+0000
 -8.359701E-0001  1.602475E+0000
  8.347465E-0001  9.762028E-0001
  1.428220E+0000  3.503724E-0001
  1.210157E-0001 -6.917092E-0001
 -1.054170E+0000 -1.492404E+0000
 -3.651697E-0001  5.957146E-0001
 -2.440370E-0001  7.714523E-0001
  1.054843E+0000  4.382726E-0001
  7.211434E-0001  1.840379E+0000
 -9.260314E-0001  1.608737E+0000
  2.185845E+0000  7.183114E-0001
  1.678262E+0000  2.828809E-0001
  2.313525E-0001  1.252953E+0000
 -2.319619E+0000  8.378244E-0001
 -1.822435E+0000  1.139310E+0000
 -1.409313E+0000  6.264499E-0001
  1.317032E+0000  1.143274E+0000
  2.499914E+0000  5.127223E-0001
  4.240920E-0001  1.540542E-0001
  2.695246E-0003 -1.367218E+0000
 -2.750270E+0000 -2.986951E+0000
 -2.564010E+0000 -3.004911E+0000
 -2.047021E+0000 -1.396937E+0000
  5.716612E-0001 -4.063464E-0001
  2.647497E+0000  5.486998E-0001
  2.059500E+0000  9.221946E-0002
 -3.354634E-0001 -1.446461E+0000
 -1.166475E-0001  4.816572E-0001
 -1.983378E-0001  4.990440E-0001
  4.743095E-0001 -4.780685E-0001
  8.784119E-0001 -1.799104E+0000
 -5.190362E-0001 -1.251179E+0000
 -3.079267E-0003 -1.155334E+0000
 -5.199661E-0001 -3.674930E-0002
 -1.248699E+0000  2.123102E+0000
  1.048777E+0000  3.119448E+0000
  4.029633E-0001  1.671077E+0000
  4.546885E-0002  1.355016E+0000
  1.963852E+0000  1.043630E+0000
 -7.758031E-0001  1.251731E+0000
 -1.144034E+0000  3.171526E-0001
 -8.148306E-0002 -7.730818E-0001
  8.731956E-0001  1.064003E+0000
 -1.323634E-0001 -1.172106E+0000
  4.187969E-0001 -2.101934E+0000
 -7.174887E-0001  9.736581E-0001
 -5.946889E-0001 -1.796962E+0000
  4.710773E-0001 -2.054152E-0001
 -2.158344E+0000  1.429154E+0000
 -1.476835E+0000  1.037928E+0000
 -3.689935E-0001  1.491160E+0000
  2.989506E-0001  4.615275E+0000
 -5.023628E-0001  2.567334E+0000
 -2.265793E+0000  1.143405E+0000
 -1.369501E-0001  2.315103E-0001
  2.865213E+0000 -1.277468E+0000
  1.174231E+0000  8.988343E-0002
 -6.458147E-0001 -1.627581E+0000
  1.225017E-0002 -1.381335E+0000
 -9.004134E-0001 -3.812030E+0000
  3.127128E+0000 -3.699250E+0000
  2.237733E+0000 -1.308827E+0000
  7.782406E-0001 -1.109809E+0000
 -7.745168E-0001  5.635168E-0001
 -6.688756E-0001 -3.443726E-0001
  1.843416E+0000 -5.690215E-0001
  2.386064E+0000  4.128574E-0001
  6.999303E-0001 -9.552003E-0001
  1.203824E+0000  1.092909E+0000
  3.544830E-0001  1.349679E+0000
 -1.424899E+0000  2.608348E+0000
  2.399803E+0000  1.425103E+0000
  2.815737E+0000  2.477801E+0000
 -2.666489E-0001  3.203408E+0000
 -1.896055E+0000  1.615348E+0000
 -1.829653E-0001 -9.044388E-0001
  2.465945E+0000 -1.642813E+0000
  1.523204E+0000 -2.524669E-0001
 -2.133988E+0000  1.303859E-0001
 -3.685993E+0000 -3.768537E-0001
 -1.246311E+0000 -1.028672E+0000
  1.081426E+0000 -1.248463E+0000
  2.150035E+0000 -1.064221E+0000
  2.545909E+0000 -1.673842E-0001
  2.660830E-0001 -1.540147E+0000
 -7.308668E-0001  1.410436E-0001
 -1.845430E-0001 -5.867813E-0001
 -8.099192E-0001 -1.064447E+0000
  2.800216E-0001 -5.445952E-0001
 -9.031162E-0001 -6.872980E-0001
  1.506125E+0000 -2.619852E-0001
 -1.314417E+0000 -4.785421E-0002
  1.383421E+0000  2.439123E-0001
 -6.682965E-0001  1.791621E+0000
 -3.498902E+0000  1.883482E+0000
 -2.722770E+0000  1.808312E+0000
 -8.714138E-0001  1.347920E+0000
  9.580930E-0001 -2.902917E-0001
  4.285354E+0000  1.760474E-0001
  1.071309E+0000  2.039668E-0001
 -3.271495E-0001 -7.963609E-0001
  5.250303E-0002 -2.223562E+0000
 -1.324376E-0001 -4.045366E-0001
  5.959995E-0001 -1.060771E+0000
 -4.699333E-0001 -5.625673E-0001
 -2.617625E+0000 -3.413360E-0001
 -1.941193E+0000  2.584068E-0001
  1.054842E+0000 -8.493148E-0001
  1.488652E+0000  1.513321E+0000
 -1.287694E+0000  1.197876E-0001
  3.499651E-0001  9.009564E-0001
  1.668496E+0000  7.271409E-0001
 -3.274636E-0001  2.207953E-0001
 -1.860348E+0000 -3.350732E-0001
 -8.251114E-0001 -2.264592E+0000
  1.830296E+0000 -2.325218E+0000
  6.985336E-0001  1.030901E-0001
 -2.224113E-0001  6.942818E-0001
  1.541048E+0000 -1.633349E+0000
  5.522607E-0001  7.520056E-0001
 -9.119136E-0001  8.136043E-0001
  5.975349E-0001 -1.828237E+0000
 -9.759637E-0001 -1.869167E+0000
  4.353471E-0001 -2.415626E+0000
  2.037870E+0000 -1.370176E+0000
 -1.078972E+0000  1.203095E+0000
 -2.294009E+0000 -3.839298E-0001
  1.237454E+0000 -8.366380E-0001
  1.911135E+0000  6.353510E-0001
  2.758847E-0001 -2.218397E+0000
  9.063371E-0002 -1.614441E+0000
 -1.852322E+0000 -2.432031E+0000
 -2.680127E+0000 -1.904822E+0000
  1.265722E-0001 -1.917703E+0000
  1.764527E+0000 -2.132562E+0000
  1.679074E+0000 -1.505463E+0000
  6.050634E-0002 -1.126203E+0000
 -1.632013E+0000  5.142199E-0001
 -1.107917E+0000  2.704485E+0000
 -1.273385E+0000  1.418934E+0000
  1.365909E+0000  2.324456E+0000
  2.799670E+0000  9.660114E-0001
  4.249021E-0001 -2.916900E-0001
  2.399714E+0000 -1.192960E+0000
  7.506603E-0002  2.800816E-0001
 -6.607747E-0001 -1.021071E+0000
  7.232900E-0001  9.148308E-0002
  1.003442E+0000 -6.493691E-0001
  1.618318E-0001 -1.280120E+0000
  4.379007E-0003 -9.815621E-0001
 -9.843264E-0001  1.447786E+0000
 -3.001685E+0000  5.268722E-0001
 -1.580934E+0000  2.876927E-0001
  2.213221E+0000 -9.607349E-0002
  1.211827E+0000 -2.193687E-0001
  5.902077E-0001  9.015626E-0001
  1.524127E-0001  4.200388E-0001
 -1.710052E+0000 -4.894666E-0001
 -6.135897E-0001  1.104249E+0000
 -2.012244E+0000  1.943865E+0000
 -3.117458E-0001  6.864404E-0001
  3.930724E-0002  3.060013E-0001
  7.949279E-0001  8.198340E-0001
  4.845973E-0001 -7.324306E-0002
  1.712905E+0000  6.297798E-0001
 -3.042360E-0001  2.141254E+0000
 -9.541316E-0001 -2.606680E-0001
  5.631937E-0001 -9.406138E-0001
  1.345224E+0000  6.176360E-0001
 -3.348025E-0001 -1.073469E+0000
 -1.559275E+0000 -3.152472E+0000
 -6.158568E-0001 -2.988310E+0000
  7.367505E-0001 -1.760135E+0000
 -1.499471E-0001  6.906791E-0001
 -5.687430E-0003 -5.743848E-0001
 -1.450625E+0000 -3.623650E-0001
 -2.922673E-0001 -1.997394E+0000
  2.042133E+0000 -2.814792E+0000
  1.643132E+0000 -2.948347E-0001
  1.022818E+0000  4.164194E-0001
 -2.143833E-0001  1.951170E-0001
 -1.989704E+0000 -1.467750E+0000
  7.807818E-0001 -1.354665E+0000
  5.583081E-0001 -7.146290E-0001
  2.077535E-0001 -8.988392E-0001
 -1.552076E+0000 -8.222557E-0001
 -3.172458E+0000 -7.105478E-0001
 -2.522232E-0001 -7.809380E-0001
  2.023159E+0000  4.711807E-0001
 -5.574684E-0001  1.726358E+0000
 -1.343456E+0000  1.359674E+0000
 -1.532488E+0000  3.820755E-0001
  1.462408E+0000  1.906596E-0001
  1.209367E+0000 -1.516137E-0001
 -3.291023E-0001  5.783857E-0001
  3.578778E-0002 -1.708016E+0000
  6.775912E-0001 -1.348868E+0000
 -1.324456E-0001 -1.235960E+0000
  4.583779E-0001 -2.108252E+0000
  5.434995E-0001 -8.928429E-0001
  2.812130E+0000  2.098031E+0000
 -1.951811E+0000  1.670225E+0000
 -1.579472E+0000  1.853758E+0000
 -7.161884E-0002  7.141879E-0001
  9.980406E-0001  8.542695E-0001
  4.077953E-0001  2.493702E-0001
  8.553809E-0001 -1.157528E+0000
  1.457795E+0000 -2.869738E+0000
  1.929178E+0000 -1.449211E+0000
 -1.875669E+0000 -4.564400E-0001
 -2.712805E+0000 -5.223465E-0001
 -2.100735E+0000 -6.125383E-0001
 -7.464353E-0002  7.078496E-0001
  4.220347E-0001  2.961377E+0000
 -1.694111E+0000  3.844172E+0000
  3.326449E-0001  3.563899E+0000
  1.421731E+0000  4.432489E+0000
  3.090628E+0000  2.759674E+0000
  1.367470E+0000 -8.660029E-0001
  3.482877E-0001 -1.041199E+0000
 -2.217897E+0000 -1.253182E+0000
 -1.182073E+0000 -2.588577E+0000
  7.837338E-0001 -2.355440E+0000
  1.675454E+0000 -5.440721E-0001
 -1.007506E+0000 -2.249644E+0000
 -3.618917E-0001 -2.111109E+0000
 -3.990510E-0001 -1.203470E+0000
 -1.612815E+0000 -1.009336E+0000
  3.913905E-0001  9.560651E-0001
 -2.010245E+0000  2.533080E+0000
 -1.422915E+0000 -7.454211E-0002
  1.206637E+0000 -1.564726E+0000
  1.220331E+0000 -5.975243E-0001
 -7.285679E-0001 -1.071977E+0000
 -2.356001E+0000  4.638579E-0001
  9.400877E-0001  8.478554E-0001
  1.299843E+0000  2.983305E-0001
  1.481572E+0000 -1.422483E+0000
 -1.740395E+0000 -1.583075E+0000
 -2.229840E+0000 -1.824064E+0000
 -1.212430E+0000 -2.055808E+0000
 -1.048926E+0000 -9.097203E-0001
 -7.818172E-0001 -6.345179E-0001
  4.042716E-0001 -1.483108E+0000
  1.642811E-0001  4.085074E-0001
 -9.074346E-0001 -8.800479E-0001
  5.274494E-0002 -2.522938E+0000
  1.884150E-0001 -3.386128E-0002
  1.135828E+0000 -2.112859E+0000
  2.188230E+0000 -3.048001E+0000
 -7.139281E-0002 -1.627816E+0000
 -1.902882E-0001  7.282859E-0001
  1.065955E+0000  7.518059E-0001
  1.039819E+0000  1.701621E+0000
 -9.249569E-0001  2.924385E+0000
  1.569737E-0002  6.551128E-0001
  1.987892E+0000  6.026128E-0001
  6.368479E-0001  1.949833E+0000
 -2.752631E+0000 -7.589728E-0001
 -1.131673E+0000 -1.410783E+0000
  2.263401E+0000 -5.403959E-0001
  3.189104E-0001  1.007242E+0000
  1.056490E-0001  2.965711E-0001
 -7.677417E-0001 -1.047888E+0000
 -2.273209E-0002 -1.509094E+0000
  1.967277E+0000  4.494075E-0001
  1.131954E+0000  1.008726E+0000
 -5.461481E-0001 -7.438576E-0001
 -1.423727E+0000 -1.834035E+0000
 -1.012673E+0000 -2.339542E+0000
  4.928342E-0001 -7.995346E-0002
 -5.618975E-0001  4.960934E-0001
 -1.178170E+0000 -5.427706E-0002
 -5.351415E-0001 -8.759281E-0001
 -6.847631E-0002 -2.631183E+0000
  4.686186E-0001 -1.469966E+0000
  1.910060E+0000 -1.826407E+0000
  4.819883E-0001 -8.175136E-0001
 -8.857669E-0001 -1.112486E+0000
  1.520326E-0001 -1.096913E+0000
  1.577229E+0000  6.322059E-0001
 -1.174373E+0000 -3.455843E-0001
 -1.885990E+0000 -9.096741E-0001
  3.144177E+0000  4.852672E-0001
  1.287026E+0000  2.785415E+0000
 -1.842363E+0000  1.716101E+0000
 -1.104267E+0000 -8.145376E-0001
  1.906429E+0000 -3.373865E-0001
 -3.455867E-0001 -8.929184E-0001
 -2.669714E+0000  4.791968E-0001
 -3.555993E+0000 -9.003027E-0001
 -1.301151E+0000 -1.043599E+0000
  1.839389E+0000  1.878953E+0000
 -2.043819E+0000  1.652066E+0000
 -1.275884E+0000  1.979072E+0000
 -1.698725E+0000  1.190954E+0000
 -1.544944E+0000  1.534288E+0000
 -1.868271E+0000  2.063860E+0000
  1.131160E+0000  1.077347E+0000
  1.147992E+0000  3.719184E-0001
 -5.154943E-0002  1.491859E+0000
 -8.606233E-0001 -8.845175E-0001
  1.336608E-0001 -5.506570E-0002
 -5.731480E-0001 -1.047901E+0000
  1.705660E+0000  3.002273E-0001
  1.091785E+0000  1.181537E+0000
 -1.932128E+0000 -8.677908E-0001
  1.124842E+0000 -1.804794E+0000
  4.475785E+0000 -1.086633E-0001
  6.082591E-0001 -6.802498E-0001
 -2.392784E+0000 -4.663759E-0001
 -2.432102E+0000 -1.742925E+0000
  3.236829E+0000 -3.188292E+0000
  1.704162E+0000  4.217681E-0001
 -1.954825E-0001  4.487394E-0001
 -1.368674E+0000 -4.906915E-0001
 -1.397312E+0000 -1.304897E+0000
 -7.362165E-0001 -1.563778E+0000
 -2.488639E+0000 -2.641113E+0000
 -1.642947E+0000 -1.163730E+0000
  4.929697E-0001 -5.506071E-0001
 -5.630182E-0001  3.088460E-0001
 -9.377649E-0001  1.993780E+0000
 -2.088513E-0001  1.436145E+0000
  2.985905E-0001  1.160667E+0000
  1.250176E-0001 -1.363435E+0000
  1.766775E+0000 -2.522874E-0001
  2.010461E+0000  3.578562E-0001
  6.712858E-0001  4.631179E-0001
 -7.128379E-0001  3.069021E-0001
 -1.279945E+0000 -7.919598E-0001
  2.514463E-0001 -5.381639E-0001
  8.502988E-0001 -4.880641E-0002
 -1.676348E+0000  9.967837E-0001
 -1.744771E+0000  7.753056E-0001
  1.050181E+0000 -4.225575E-0001
  3.172650E+0000  1.192100E+0000
 -1.707721E+0000 -1.458267E+0000
 -1.410188E+0000 -2.228848E+0000
  1.927890E-0001 -9.919214E-0001
 -1.285677E+0000  1.526482E+0000
 -4.068335E+0000  2.487525E+0000
 -2.406800E+0000  2.100166E+0000
  6.004039E-0003 -8.044202E-0001
  4.571876E-0001 -4.647992E-0001
  3.887319E+0000 -1.920493E-0002
 -1.484073E+0000 -2.503238E-0001
 -1.007889E+0000 -1.031594E+0000
 -2.881468E+0000 -3.086128E-0001
 -3.430482E-0001  1.088100E+0000
  7.187279E-0001 -2.273276E-0001
  8.562096E-0001 -2.046900E+0000
  1.188102E+0000 -1.566831E+0000
 -6.146034E-0002 -1.505594E+0000
 -2.760574E+0000  1.576732E-0001
 -4.739980E-0001  6.232530E-0001
  1.486635E+0000 -1.280491E-0001
  1.965040E+0000  5.195914E-0002
  2.728074E-0001  2.678770E+0000
 -1.534414E+0000  3.076608E+0000
  1.519288E-0001  1.732565E-0001
  2.379644E+0000  1.759254E+0000
  1.944972E+0000  1.927446E+0000
 -1.975294E-0001  6.222443E-0001
 -3.002879E-0001  1.054800E+0000
 -1.407101E+0000  5.612024E-0001
 -6.178191E-0001  7.475876E-0001
  1.719222E+0000  2.369499E+0000
 -1.123646E+0000  2.586700E+0000
 -7.338031E-0001  1.081295E+0000
  7.215576E-0001 -8.379886E-0001
 -6.907314E-0001 -1.389315E+0000
  8.190755E-0001 -1.030928E+0000
  1.082586E+0000 -1.176300E+0000
  1.331998E-0001  1.263922E+0000
 -1.977380E+0000  1.985599E+0000
 -2.853062E+0000 -7.201166E-0001
 -1.724018E-0001 -1.245544E+0000
  3.046089E+0000 -2.211109E-0001
  2.183482E+0000  1.976566E-0001
  5.781345E-0001 -3.721871E-0001
  1.201149E+0000  8.131706E-0001
  1.039739E-0001  3.364558E-0001
  5.731097E-0001  1.998092E+0000
 -1.586020E+0000  3.654219E+0000
 -2.193468E-0001  1.088644E+0000
  1.287938E+0000  4.037352E+0000
  8.774300E-0003  1.419740E+0000
 -3.260764E-0001  4.649349E-0001
 -9.825230E-0002 -3.948532E-0001
 -3.764591E-0001 -1.140713E+0000
  1.470050E+0000 -9.961009E-0001
 -6.409655E-0001 -1.546466E+0000
  3.012562E-0001  7.156681E-0002
 -3.996732E-0001 -4.288760E-0002
 -5.082352E-0002 -2.674805E+0000
  2.095552E+0000 -3.052623E+0000
  1.117551E+0000 -1.146536E+0000
  9.933036E-0001  6.925629E-0002
  6.874058E-0001  1.044079E+0000
 -4.918255E-0001  1.376020E+0000
 -4.345159E-0001 -2.333678E-0001
  1.585892E+0000  8.151665E-0001
  9.317687E-0001 -5.565632E-0001
  1.713722E+0000 -1.033484E+0000
  2.187615E+0000 -8.597703E-0001
  2.096378E+0000 -1.615332E+0000
  2.153019E+0000 -8.113342E-0001
  1.798308E-0001 -1.604961E+0000
 -1.282393E+0000 -1.325303E+0000
 -1.290854E+0000 -1.214505E+0000
 -6.936223E-0002 -9.545622E-0002
  3.702857E-0001 -1.145006E+0000
  1.480651E+0000 -2.337412E-0001
 -3.328211E+0000  1.319396E-0001
 -2.931595E+0000 -6.251167E-0001
  1.618636E+0000 -1.522865E-0001
  2.392665E+0000  9.739526E-0001
 -1.045053E+0000 -3.133127E-0001
 -1.077561E+0000 -1.803841E+0000
 -1.576101E+0000 -1.177543E-0001
  2.966700E-0001 -1.194467E+0000
  2.656615E+0000  2.701024E-0001
 -1.640749E-0001  3.559250E-0001
  1.134463E+0000 -1.355717E+0000
  2.550440E+0000 -1.450554E+0000
  2.020190E+0000 -3.815295E-0001
 -1.375966E+0000  4.242250E-0001
 -2.098346E+0000 -2.234753E+0000
 -4.256645E-0001 -5.232444E-0001
  7.228146E-0001 -3.147316E-0001
  9.349774E-0002 -3.701046E-0001
 -2.235919E+0000  1.882096E+0000
 -3.162887E-0001  1.095429E+0000
 -7.120234E-0002  1.923748E-0001
  2.474837E+0000  9.369064E-0001
  3.238861E-0001 -1.495524E+0000
  5.214818E-0001 -1.861346E+0000
 -2.720866E+0000 -7.191209E-0001
 -1.392657E-0001 -1.931180E+0000
 -7.899716E-0002 -1.756953E+0000
 -1.240561E+0000 -4.875862E-0001
  1.433202E+0000 -1.018450E+0000
 -5.677353E-0001 -1.119161E+0000
 -9.168703E-0001 -2.558730E+0000
 -2.920761E-0002  5.095536E-0001
 -2.043801E-0001  1.617652E-0001
 -1.091628E+0000 -3.981094E-0001
  6.924550E-0002 -1.349999E-0001
 -4.644362E-0001  1.115450E+0000
 -1.461531E+0000  9.848830E-0001
  3.430722E-0001  1.323291E+0000
 -1.319665E+0000  1.746802E+0000
 -1.464268E-0001  2.005904E+0000
  5.737021E-0002  2.308766E+0000
 -1.802221E+0000  6.084422E-0001
  1.587175E+0000 -2.836872E-0001
  7.487400E-0002 -2.499440E-0001
 -8.386908E-0002 -1.772753E+0000
 -1.158229E+0000  4.099662E-0001
 -1.975811E+0000  3.952952E-0001
  2.764356E-0001  2.757050E-0001
  1.720532E+0000 -4.932104E-0001
  1.293071E+0000  1.828915E+0000
 -2.494904E+0000 -1.095281E-0001
 -7.567756E-0001  1.083501E+0000
  1.166281E-0001  4.372916E-0001
  7.057837E-0001  1.295510E+0000
 -4.897205E-0001  7.184776E-0001
 -5.802793E-0001  2.015463E+0000
 -7.529861E-0001  1.877829E+0000
 -2.807652E-0001  4.628982E-0001
  3.410363E+0000  2.993545E+0000
  1.545905E+0000  2.586912E+0000
 -3.771934E-0001  1.789178E+0000
 -1.888487E-0001  4.883728E-0003
  2.468299E+0000  3.437134E-0001
 -1.414241E-0001  8.673686E-0001
 -9.121339E-0001  5.010271E-0002
 -7.747897E-0001  8.600693E-0001
  1.288604E+0000 -8.853783E-0001
  1.072193E+0000 -1.793591E+0000
 -2.109218E-0001 -1.912827E+0000
 -1.919648E+0000 -1.323953E+0000
  1.020070E+0000 -5.865156E-0001
  9.502469E-0001 -7.837821E-0001
  1.577026E-0001  1.817452E-0001
 -1.958547E+0000  5.801699E-0001
 -3.671802E+0000  1.967415E+0000
 -3.522998E+0000 -9.958334E-0001
 -3.901657E-0001 -9.966938E-0001
  2.225995E+0000 -2.176114E+0000
  1.332034E+0000 -2.861001E-0001
 -1.287069E+0000 -6.997636E-0001
 -2.390500E+0000 -8.350974E-0001
 -3.868306E-0001 -2.060054E-0001
 -1.305699E+0000  1.403603E+0000
 -1.981947E+0000  1.529552E+0000
  1.149767E-0001  1.032960E+0000
 -4.181927E-0002  9.449582E-0001
 -1.422918E+0000 -1.986809E+0000
  2.884060E+0000  2.725314E-0001
  1.789066E+0000  1.141515E+0000
  3.294798E-0001  7.270840E-0001
 -9.929431E-0001  1.445714E+0000
 -1.097311E+0000  3.180363E-0001
  6.433070E-0002  2.455615E+0000
  1.174550E+0000  2.090741E+0000
 -1.237619E+0000  7.069049E-0001
 -1.299339E-0001  3.507835E-0001
  1.674468E+0000  3.056992E-0001
 -3.462599E-0001  4.926810E-0001
  1.306075E+0000 -2.888629E-0001
  1.229536E+0000  6.956826E-0002
  1.237991E+0000 -8.096523E-0001
 -2.520813E+0000 -8.450184E-0001
 -9.974823E-0001 -6.976283E-0001
  5.767699E-0001  9.029184E-0001
 -4.151363E-0001  1.047622E+0000
 -5.520493E-0001  2.864510E-0002
  3.286498E-0001  1.390716E+0000
  8.428705E-0001  2.611503E+0000
  2.148146E-0001  6.004719E-0001
  1.832586E+0000  8.161240E-0001
  3.714522E-0001  5.963558E-0001
 -1.364188E+0000  1.229037E+0000
 -3.966457E-0001  1.095236E+0000
 -1.717167E-0001 -6.954363E-0001
  2.312290E-0002 -2.023650E+0000
  1.764712E+0000 -2.117609E+0000
  6.374510E-0001 -7.953537E-0002
 -9.612456E-0001  2.748627E-0001
 -1.616879E+0000 -4.035663E-0002
  1.160895E+0000 -3.756611E-0001
  3.019335E+0000 -8.411081E-0001
  1.625167E+0000 -7.098678E-0001
 -4.175435E-0001 -3.480999E-0001
 -1.522393E+0000 -9.141404E-0001
 -7.674844E-0001 -6.697638E-0001
  2.881637E+0000 -1.221347E+0000
  2.511318E+0000 -1.065911E+0000
 -3.122640E-0001 -4.777305E-0002
 -1.320602E+0000 -1.022772E-0001
 -7.791860E-0001  2.935936E-0002
  1.140733E+0000 -3.989887E-0001
  3.171625E-0001  8.017957E-0001
 -1.228765E+0000  1.087569E+0000
 -1.777821E+0000  4.865731E-0001
 -2.394791E+0000  7.481757E-0001
  2.084534E+0000 -3.217152E+0000
  3.471293E+0000 -7.321302E-0001
 -5.443762E-0001  5.890035E-0001
 -1.117160E+0000 -8.826254E-0001
 -1.195703E+0000  8.325245E-0001
 -1.300614E+0000  1.160707E+0000
  7.465708E-0001  7.888519E-0001
 -1.980979E-0001  6.686462E-0001
 -2.105598E+0000  6.698366E-0001
 -2.784783E+0000 -2.000924E-0001
  1.417802E+0000 -1.129612E+0000
  2.290317E+0000  1.917823E+0000
 -3.887217E+0000  1.032853E+0000
 -2.836837E+0000 -1.529300E-0001
  2.089768E+0000 -3.745017E-0001
  3.496954E+0000  8.744688E-0001
 -1.634331E+0000  8.796017E-0001
 -2.501793E+0000 -1.527984E+0000
  1.380374E+0000 -1.113528E+0000
  1.879910E+0000  1.491051E+0000
  1.323269E+0000  3.813503E+0000
 -1.041342E+0000  3.045522E+0000
 -1.233221E+0000  1.458976E+0000
  1.886724E-0001  1.634331E-0001
  1.323402E-0001  2.216612E+0000
  1.480864E+0000  2.470277E-0001
  1.207863E+0000  8.869425E-0002
  8.896385E-0001  7.428865E-0001
 -1.804758E+0000 -2.465020E-0001
  1.316207E+0000 -6.409433E-0001
  1.727493E+0000 -5.316843E-0001
 -3.810927E-0002 -2.978105E+0000
 -1.216370E+0000 -3.175192E+0000
 -1.573640E+0000 -2.111661E+0000
 -7.182978E-0002 -1.576760E+0000
  1.442079E+0000 -1.505179E+0000
  2.586549E+0000 -2.545687E+0000
  2.081282E-0001  2.996577E-0001
 -2.473715E+0000  1.483011E+0000
 -1.370981E+0000  4.118987E-0001
  3.205180E+0000 -4.364096E+0000
  4.019017E+0000  4.369046E-0001
 -2.547589E+0000  4.022492E-0001
 -2.637495E+0000 -1.131617E+0000
 -1.036532E+0000 -3.050606E-0001
  1.193142E+0000  1.083276E+0000
 -1.039745E+0000  8.357486E-0001
  3.872128E-0001 -2.049227E-0002
 -2.444758E-0001  1.654889E+0000
 -1.043454E+0000 -3.107834E-0001
  4.496407E-0001  3.764550E-0001
  1.086465E+0000  2.021702E+0000
 -3.665550E-0001  3.904200E-0001
 -2.967399E+0000  1.196077E-0001
 -1.010969E-0001 -2.115014E-0001
 -1.755510E+0000  1.973090E+0000
  9.017674E-0001  1.040642E+0000
  1.916422E+0000  2.397282E+0000
 -1.902035E+0000  4.713440E-0001
 -1.194307E+0000  1.011815E-0001
  1.599739E+0000  9.245775E-0002
  3.597347E-0001 -3.231867E-0001
 -2.069094E+0000 -2.088880E+0000
 -1.317060E-0001 -9.011228E-0001
  5.214802E-0001  6.340502E-0001
  3.865568E-0001 -6.606500E-0001
  6.593054E-0001  3.739909E-0001
 -8.422067E-0002 -5.551370E-0001
 -2.464453E+0000 -2.327466E-0001
  3.748976E-0001 -1.034161E+0000
  2.645774E+0000  1.431874E+0000
  2.598947E+0000  2.381217E+0000
  1.119146E+0000 -1.111991E+0000
 -6.785760E-0002 -3.118291E+0000
  2.685647E+0000 -1.564136E+0000
  9.763229E-0001 -2.109912E+0000
 -1.550306E+0000 -2.150372E+0000
 -8.859888E-0001 -8.976181E-0001
  2.509928E-0001 -1.835916E-0001
  2.531659E+0000  1.172431E+0000
  8.974568E-0001  1.862758E+0000
 -9.612325E-0002  4.535012E-0001
 -1.030002E+0000  7.352967E-0001
  4.150060E-0001  2.908440E+0000
  5.843858E-0001  2.235272E+0000
 -6.854270E-0001  6.807119E-0001
  1.662822E-0002 -4.240518E-0001
  6.104914E-0001 -4.948655E-0001
 -3.974092E-0001  6.747195E-0001
  6.732198E-0001 -2.584039E+0000
  7.391119E-0001 -3.630925E-0001
 -8.720160E-0001 -1.917116E+0000
 -7.468306E-0001 -2.361844E+0000
 -1.137946E+0000 -2.907794E+0000
  7.334676E-0001 -2.030072E+0000
  6.648624E-0001 -1.950099E-0001
 -2.385235E-0001 -6.546397E-0001
 -2.757444E+0000  9.833695E-0001
 -1.001351E+0000  2.930521E-0001
  2.013765E+0000  1.132877E-0002
  1.983320E-0001 -2.896002E-0001
 -2.995831E-0001 -2.533881E-0001
 -8.549603E-0001  1.084984E+0000
 -1.706267E+0000  3.232222E+0000
 -1.486688E+0000  2.315812E+0000
  6.903018E-0001  1.443605E+0000
  3.030508E+0000  8.708601E-0001
  2.084008E+0000  2.189488E+0000
 -8.294263E-0001  2.207265E+0000
 -1.045295E+0000  1.264356E+0000
 -6.256844E-0001 -5.593755E-0001
  1.026390E+0000 -1.357785E+0000
  1.179870E+0000  2.492463E-0001
 -4.542131E-0001 -4.799543E-0001
 -2.448885E+0000 -1.070632E+0000
  9.638428E-0001 -2.376043E+0000
  2.451312E-0001 -4.626333E-0001
 -6.229112E-0002  2.524456E-0001
  1.129437E+0000 -5.045788E-0001
  1.109401E+0000  9.226366E-0001
 -2.342748E+0000  8.499470E-0001
 -2.964797E+0000  6.331956E-0001
 -3.755606E-0002  2.391344E+0000
 -6.078495E-0001  8.870648E-0001
  1.594685E+0000 -9.356293E-0001
  6.903399E-0001 -2.774818E+0000
  3.397921E+0000 -2.550886E+0000
  1.168766E+0000 -1.087074E-0001
 -2.866009E+0000  7.950787E-0001
 -2.017173E+0000  2.399818E-0001
  2.352550E+0000 -4.923045E-0001
  1.522601E+0000 -1.064287E+0000
 -1.300638E+0000  3.416572E-0001
 -6.892733E-0001 -1.510228E+0000
  1.506807E+0000 -1.723637E+0000
  1.146473E+0000  4.869670E-0001
 -1.822117E+0000 -1.087822E-0001
  1.329921E+0000  8.212899E-0001
  1.481311E+0000 -1.645803E-0001
  1.028852E+0000  1.636432E+0000
 -2.063449E+0000 -2.617990E-0001
  4.911173E-0001 -6.513584E-0001
  1.284519E+0000  1.677043E+0000
  2.132197E-0001  1.416114E-0001
  3.345475E-0002 -5.505740E-0001
  1.294404E-0001  3.267655E-0001
  2.903891E-0001  3.910919E-0001
 -4.431167E-0001  6.466142E-0001
  2.846676E-0001  2.058855E+0000
  8.414775E-0001  1.219145E+0000
  2.775858E+0000  2.260740E+0000
  1.611378E+0000  1.529901E+0000
  2.476685E+0000  8.733242E-0001
  1.312706E+0000  2.060833E+0000
  1.967536E+0000  1.402072E+0000
  4.087741E-0001  2.169366E-0001
 -1.949263E-0001  1.161216E+0000
 -1.860989E+0000 -8.327927E-0001
  1.507887E+0000 -1.178288E+0000
  2.244153E+0000  2.321688E+0000
 -2.113999E+0000  1.691158E+0000
 -3.817493E+0000 -1.481961E-0001
 -6.940668E-0002  8.858516E-0001
  3.378759E+0000  4.291244E-0002
  1.662782E+0000  5.312267E-0001
 -7.900878E-0001  3.889891E-0001
 -8.392056E-0001 -1.746090E+0000
  2.289722E+0000 -1.812407E+0000
  2.047144E+0000 -2.952663E-0002
 -1.114738E+0000 -1.619946E+0000
 -9.023540E-0001 -3.012303E+0000
 -5.838269E-0001 -4.237972E-0001
 -1.571168E+0000  3.097800E-0001
 -2.142868E+0000  8.439438E-0001
 -9.932028E-0001  3.042272E-0001
  1.766428E+0000  1.387987E+0000
  3.749694E+0000  8.815235E-0001
  7.156590E-0001  2.821200E-0001
 -1.121806E+0000 -1.896520E+0000
 -6.834563E-0001 -1.189704E+0000
  6.391826E-0001 -6.085092E-0001
  1.833811E+0000  6.495087E-0001
 -2.646332E-0001  2.310021E+0000
 -9.939524E-0001  1.637267E+0000
 -6.843485E-0001 -1.888399E+0000
  7.304515E-0001 -2.111497E+0000
  1.390984E-0001  1.411293E-0001
 -1.384340E+0000 -1.568238E+0000
 -1.322546E+0000 -2.071340E+0000
  5.419283E-0001 -1.237315E+0000
  1.405367E-0001 -1.556515E+0000
  1.241617E+0000 -5.788796E-0001
  9.480301E-0001 -9.734567E-0001
 -5.132294E-0001  1.486811E+0000
 -1.950053E+0000  1.409287E+0000
 -2.282344E+0000  1.220261E-0001
 -1.461347E+0000 -7.733614E-0001
  6.350494E-0001 -5.110977E-0001
 -6.498150E-0001  1.114109E+0000
 -6.086775E-0001  1.688082E+0000
 -1.628696E-0001 -3.511547E-0001
  1.121516E+0000 -1.409625E-0001
 -4.706000E-0001 -1.354332E+0000
 -7.588429E-0001 -5.254659E-0001
  1.918501E+0000 -1.100275E-0001
  1.909710E+0000  1.812387E+0000
 -7.828457E-0001  2.215793E+0000
  7.969358E-0001 -8.368674E-0002
  8.913585E-0001  1.312339E-0002
 -6.122106E-0002 -8.690937E-0001
 -5.292209E-0001  9.410903E-0001
 -6.339778E-0001  1.902847E-0001
 -1.890157E+0000 -1.386223E+0000
  5.843798E-0001 -3.214654E-0001
 -6.791190E-0001  6.787469E-0001
 -1.440150E+0000  1.116633E+0000
 -9.840506E-0001  1.615010E+0000
 -2.301152E+0000  2.244494E-0001
 -2.569085E+0000 -8.003007E-0001
  4.415322E-0001 -1.068770E+0000
  1.503173E+0000 -6.132436E-0001
  4.801495E-0001 -3.555295E-0001
 -3.286157E-0001 -1.585405E+0000
 -6.349465E-0001 -3.284329E+0000
 -1.011658E+0000 -2.851616E+0000
 -7.827721E-0001 -2.898543E+0000
  8.267533E-0002 -1.403917E+0000
 -6.787367E-0001 -1.769623E-0001
  8.476797E-0001 -1.321213E+0000
  5.428466E-0002 -2.329067E+0000
 -2.356917E+0000 -1.633092E+0000
  3.223324E-0001 -1.720362E+0000
 -8.855227E-0001 -5.894273E-0001
 -6.865873E-0001  2.832404E-0002
 -5.658825E-0001 -1.689660E+0000
  9.570943E-0002 -6.923273E-0001
 -1.240664E+0000 -2.183219E+0000
 -3.977688E-0001 -2.266665E+0000
  1.950116E+0000 -9.552141E-0001
  4.914883E-0001 -3.300363E-0001
  2.094459E-0001  1.481280E+0000
 -1.208106E+0000  3.413609E+0000
 -2.589027E-0001  7.614015E-0001
  7.199942E-0001 -1.763785E+0000
  1.460212E+0000  9.311574E-0001
  1.315499E+0000 -9.042763E-0001
 -1.318225E+0000 -6.466980E-0004
 -1.426635E+0000 -2.387694E-0001
 -6.558663E-0001 -7.754731E-0001
  7.795942E-0001 -2.528329E-0001
 -1.184723E-0001 -1.557033E+0000
  2.219987E-0001 -2.257693E+0000
  1.174070E+0000 -1.188979E+0000
  1.864714E+0000 -1.405039E+0000
  1.288838E+0000 -7.014044E-0001
 -3.004415E+0000 -5.818811E-0001
  6.050601E-0001 -1.197642E+0000
  2.372772E+0000  1.246869E+0000
  3.177837E+0000  3.054321E+0000
 -1.773601E+0000  3.414654E+0000
 -2.446162E+0000  2.394766E-0001
  1.499740E+0000 -1.220265E+0000
  2.562776E+0000 -1.639116E+0000
 -1.112047E-0002 -1.740728E+0000
  2.114465E-0001  9.788700E-0002
 -6.815581E-0001 -1.637243E+0000
 -8.821621E-0001 -2.723979E+0000
 -7.541922E-0001 -8.416580E-0001
 -1.319172E-0001 -1.005171E+0000
 -2.705152E-0001 -8.095025E-0001
 -5.225546E-0001 -9.624268E-0001
 -1.947114E+0000 -2.641204E-0001
  1.652040E-0001 -8.513034E-0001
  1.088320E-0001 -1.808823E+0000
 -1.243958E+0000 -2.104388E+0000
  1.124192E+0000 -1.732049E+0000
  2.201365E-0002 -3.248305E-0002
  1.813383E-0001  4.962505E-0001
  8.673499E-0001  3.775162E-0001
  9.267683E-0001  1.096219E+0000
 -1.204706E+0000 -1.419161E+0000
  1.662071E+0000 -4.790520E-0001
  7.495649E-0001 -8.132719E-0001
  9.105304E-0001  6.354968E-0001
 -1.786124E-0001  2.500971E+0000
 -2.968074E+0000 -1.055440E+0000
  1.609666E-0001 -1.854343E+0000
  1.622771E+0000  1.951628E-0001
  1.677865E+0000  1.480214E+0000
  1.833964E+0000  5.383543E-0001
 -3.607484E-0002  6.365188E-0001
 -1.960727E-0001 -9.796649E-0001
  5.854328E-0001 -6.472252E-0001
  2.054608E+0000  1.048664E+0000
 -9.546817E-0001 -3.270365E-0001
 -6.932698E-0001 -1.240545E+0000
 -2.457283E-0001 -2.822127E+0000
  5.533239E-0001 -1.574517E+0000
  4.772512E-0001  6.140058E-0001
 -1.436352E+0000 -1.131949E+0000
 -1.241589E+0000 -5.301276E-0001
 -1.361138E+0000 -2.017623E+0000
  2.119741E+0000 -3.052703E+0000
  2.998254E+0000 -2.239658E+0000
 -2.120696E+0000  8.982005E-0001
 -2.709714E+0000 -1.272472E-0001
  1.705886E-0001  5.645620E-0001
  2.668804E+0000  1.499675E+0000
  1.846016E+0000  1.363506E+0000
 -2.692874E+0000  1.879597E+0000
 -1.391947E+0000 -5.084305E-0001
 -5.318514E-0001 -8.985749E-0001
  1.541360E+0000 -1.048671E+0000
 -1.016269E-0001 -2.528976E+0000
  1.498951E+0000 -4.085843E+0000
  2.384619E+0000 -2.250301E+0000
 -5.423487E-0002 -1.335241E+0000
 -4.824441E-0001 -8.591106E-0001
 -1.125681E+0000 -2.639648E-0001
  3.634515E-0001 -2.218927E-0001
  2.890785E-0002  2.845123E-0001
 -9.083568E-0001 -1.078013E+0000
  2.169061E-0001 -1.613503E-0001
  1.063147E+0000 -3.217751E-0001
  1.792188E-0001 -2.132271E-0001
 -2.144022E+0000 -6.593782E-0002
 -2.210856E+0000  6.158962E-0001
  8.031634E-0001  1.102215E+0000
  2.052731E+0000  1.499468E+0000
 -2.340909E-0001 -5.231302E-0001
  1.073776E+0000 -2.419025E+0000
  1.316865E+0000 -7.341391E-0001
  1.117677E+0000 -1.657784E+0000
  1.223041E-0001 -2.536482E+0000
  7.749347E-0001 -1.429482E+0000
 -1.828909E-0001 -2.058060E+0000
 -4.073461E-0001 -9.895006E-0001
 -6.875766E-0001 -5.729417E-0001
  5.384996E-0001  1.100511E+0000
  7.840270E-0001  1.757840E+0000
 -5.022228E-0001  6.729455E-0001
 -3.083673E+0000 -6.480849E-0001
 -4.508698E-0001 -2.314129E+0000
  1.928738E+0000 -1.644481E+0000
  1.657402E+0000  6.083742E-0001
 -4.411735E-0001  6.072191E-0001
  4.189081E-0001 -8.230222E-0001
  1.970619E+0000 -2.269333E+0000
 -4.950834E-0001  4.700941E-0001
 -2.336866E+0000 -9.044175E-0001
 -2.157099E+0000 -4.565181E-0001
  5.149076E-0001  5.210990E-0001
 -5.430592E-0001 -2.793807E-0001
 -1.167023E+0000  2.277812E+0000
  3.612354E-0001  1.868671E-0001
  6.414341E-0001 -1.016772E-0001
  3.037094E-0001 -8.177043E-0001
  3.757822E-0001 -5.207351E-0002
  1.398421E+0000 -8.086442E-0002
  1.519670E-0001  4.809699E-0001
 -1.752498E+0000  2.045787E-0001
 -1.839607E+0000 -1.217517E+0000
 -8.698230E-0001 -6.189617E-0001
 -3.994765E-0001 -7.110582E-0001
  2.125625E-0001 -5.688681E-0001
  2.015399E+0000 -1.207924E+0000
 -3.417150E-0001 -7.920099E-0001
 -7.472613E-0001 -9.934798E-0001
  6.022569E-0001 -1.843192E+0000
  2.004134E+0000 -2.041244E+0000
  1.419637E+0000  2.661971E+0000
 -2.440052E-0001  2.952848E-0001
 -1.561339E+0000  7.322750E-0001
 -1.360623E+0000 -5.722532E-0001
 -4.361908E-0001 -5.295197E-0001
 -4.163517E-0001  2.442596E-0002
 -2.917468E+0000  8.623530E-0001
 -1.557123E+0000  7.515051E-0001
  6.062755E-0001  3.243675E-0001
  8.646751E-0001 -8.391613E-0001
  3.518137E-0001 -8.479450E-0001
 -5.248902E-0001 -4.595288E-0002
 -2.567232E-0001  3.913969E-0001
 -6.906092E-0001  1.568194E+0000
  5.380231E-0001  1.126543E+0000
  6.723146E-0001 -4.705698E-0001
 -8.122700E-0002 -2.767648E-0001
 -1.703727E+0000 -1.433706E+0000
 -6.197675E-0001 -2.026592E+0000
  4.164750E-0001 -1.685181E-0001
 -6.623612E-0001 -3.676671E-0001
 -2.025097E-0001 -1.236262E-0001
  1.289699E+0000  2.630592E-0001
  8.449251E-0001 -6.387997E-0001
  2.930068E+0000 -2.193312E-0001
  2.583034E+0000  3.066362E-0001
  6.570076E-0001  7.542698E-0002
 -2.204444E+0000 -2.155153E+0000
 -1.582523E+0000 -7.490697E-0001
  8.449692E-0001 -8.843631E-0001
  3.042972E-0001 -6.823216E-0001
 -5.722421E-0001  4.353174E-0002
  1.921955E+0000 -1.289975E+0000
  9.361872E-0001 -1.892175E+0000
  1.562197E+0000 -6.474745E-0001
 -8.175552E-0001 -4.829408E-0002
  1.052185E+0000 -1.208313E+0000
  8.965902E-0001  4.615469E-0001
  8.734358E-0001 -3.644672E-0001
  1.205318E+0000 -8.711813E-0001
  1.722840E+0000 -7.596216E-0001
  2.247793E-0001  2.047559E+0000
 -8.478766E-0002  1.225594E+0000
 -1.921977E+0000 -9.256142E-0001
 -9.880364E-0003 -6.167159E-0001
  7.830236E-0001  7.445858E-0001
 -1.108106E+0000 -2.810582E-0001
 -6.921270E-0001  6.511856E-0001
  1.199479E+0000 -1.523684E+0000
  3.750988E+0000  3.205959E-0001
  1.463170E+0000  4.341363E-0001
 -1.682698E+0000  4.107924E-0001
 -1.469022E+0000 -1.976432E+0000
  1.175245E-0001 -3.534985E+0000
  8.345047E-0001  3.101477E-0002
  1.767528E-0001  1.908847E-0001
 -8.276817E-0001  1.185385E+0000
 -9.640350E-0001  5.664054E-0001
 -2.837301E+0000 -6.721335E-0001
 -5.801768E-0001  7.285123E-0001
 -1.587648E+0000  1.644272E+0000
 -6.384671E-0001  1.312236E+0000
  8.716129E-0001  1.455186E+0000
  3.261415E+0000  2.249019E+0000
  3.302835E-0001  1.609088E+0000
  7.113393E-0001  7.644203E-0001
  1.478079E+0000 -1.093196E+0000
  1.999054E+0000  2.718050E-0001
 -1.064564E+0000  7.650388E-0001
 -1.225375E+0000  1.345757E-0001
  1.389964E+0000 -5.908661E-0001
  5.416649E-0001 -1.468752E-0002
  2.299662E-0001  6.313959E-0001
 -2.711725E-0001  1.188208E+0000
 -2.244983E+0000  4.817355E-0001
 -2.725835E+0000 -1.924530E-0001
  5.375588E-0001  1.227128E+0000
  2.020055E+0000  1.690040E+0000
  1.272926E+0000 -7.598659E-0001
 -5.749414E-0001 -1.353796E+0000
 -1.792154E+0000 -6.393372E-0001
 -1.438801E+0000  1.461976E-0001
 -7.375404E-0002  3.874149E-0001
  3.627336E-0001  3.759077E-0001
  1.363154E+0000 -9.742144E-0001
 -3.147170E+0000  7.063660E-0001
 -1.982234E+0000 -9.556599E-0001
  7.336651E-0001 -3.473765E-0001
  2.294824E+0000 -9.880570E-0001
  6.728676E-0001  1.267019E+0000
 -2.830024E+0000  8.201444E-0001
 -2.086658E+0000 -1.606977E+0000
 -2.300898E-0001 -1.018358E+0000
  2.118766E+0000 -1.888721E+0000
 -1.400186E+0000 -1.056897E+0000
  2.325539E-0001 -1.079226E+0000
 -6.913395E-0001 -2.370185E+0000
 -1.263941E-0001 -2.088791E+0000
  1.167710E+0000 -1.561090E+0000
  5.520869E-0002 -2.439076E+0000
 -1.498510E+0000 -3.402786E+0000
 -5.814812E-0001 -1.402577E+0000
 -1.459124E+0000 -6.439868E-0001
 -2.657811E-0001 -7.814665E-0001
 -1.492077E-0001 -1.710269E+0000
  2.443946E+0000 -5.224295E-0001
 -1.094877E+0000 -1.932695E+0000
 -1.324290E+0000 -1.632268E+0000
 -1.190657E+0000 -2.071137E+0000
  3.851681E-0001  1.415037E-0001
  7.449049E-0001  1.801187E+0000
 -1.423722E+0000  1.391601E+0000
  4.773213E-0001 -1.379219E+0000
  2.418137E+0000 -1.563046E+0000
  1.772912E+0000 -7.057825E-0001
  3.448253E-0001 -3.794387E-0001
 -1.244369E-0001 -7.488225E-0001
  1.551145E+0000 -3.981266E-0001
  1.100282E+0000 -1.476684E-0001
 -4.452537E-0001 -5.406471E-0001
 -1.858417E+0000  2.753838E-0001
 -3.354449E-0001  1.203956E+0000
  2.510860E-0002 -1.004611E+0000
 -3.917008E-0001  1.240230E+0000
 -6.757427E-0001  9.138017E-0001
  1.002325E+0000 -3.751498E-0002
  3.488248E+0000  3.345718E+0000
  2.470888E+0000  4.110918E+0000
 -2.776001E-0001  2.531332E+0000
 -1.937165E+0000  2.873811E+0000
 -9.467403E-0001  2.021652E+0000
  5.385803E-0001  1.768972E+0000
 -9.133931E-0001  3.000414E+0000
 -2.333240E+0000  1.015849E+0000
 -1.245459E+0000 -3.195356E-0003
  2.692920E+0000  1.706532E+0000
  1.292400E+0000  4.239597E+0000
 -2.840725E+0000  1.497601E+0000
 -1.183937E+0000  6.185015E-0001
 -2.283694E+0000  2.557431E-0001
  6.655509E-0001 -3.761766E-0001
  1.360295E+0000  1.107255E+0000
 -1.191350E+0000  9.299083E-0001
 -1.955331E+0000 -6.437398E-0001
 -8.403305E-0001 -6.470282E-0001
  2.050883E+0000 -1.339004E+0000
  2.831980E+0000  1.011845E-0002
 -2.134367E+0000  1.806823E-0001
 -2.039955E+0000  1.418920E-0001
 -2.548541E+0000 -2.077257E-0001
 -3.471185E-0001 -7.762838E-0001
  3.785812E-0001 -9.686766E-0001
  7.236597E-0001 -7.581347E-0001
 -5.894558E-0001 -1.763514E+0000
 -2.510986E-0001 -6.284860E-0001
  1.538727E+0000  6.611281E-0002
  1.119230E+0000 -3.769225E-0001
 -7.106720E-0001 -2.483112E+0000
  1.066762E-0001 -1.673824E+0000
  3.071140E-0001  1.746835E+0000
  3.429442E-0001 -7.204698E-0001
 -1.580005E+0000  9.800459E-0001
  2.756503E-0001  1.058728E+0000
 -1.288765E+0000 -4.596667E-0001
 -9.298799E-0002  9.616489E-0001
  1.818516E+0000  8.724081E-0001
  1.542823E+0000  8.025786E-0001
 -2.127413E+0000  1.995677E+0000
 -3.471580E+0000 -1.464042E+0000
  8.141324E-0002 -2.577084E+0000
  2.534839E+0000 -1.199866E+0000
  4.564727E-0001 -1.989685E-0001
 -2.021746E+0000  7.075785E-0001
 -2.271959E+0000 -1.221923E+0000
 -1.360305E+0000 -1.937365E+0000
  9.516495E-0001 -1.382949E+0000
  6.216218E-0001  1.633019E-0001
 -5.591012E-0001  1.261493E+0000
 -1.674626E+0000  1.045650E+0000
 -6.788824E-0002  6.831645E-0001
  6.823974E-0001  1.592784E+0000
 -9.366673E-0001 -2.635696E-0001
 -1.672796E+0000  8.695846E-0002
  9.432528E-0001  1.721537E-0002
 -8.980562E-0001 -1.573813E-0001
 -7.391009E-0001 -1.637785E+0000
 -2.438378E-0001  2.673105E-0001
 -1.421111E-0001  2.777711E+0000
 -2.344321E+0000  3.354556E+0000
 -1.234610E+0000  9.345521E-0001
  1.625134E+0000 -4.297192E-0001
  1.241912E+0000  7.128232E-0001
 -4.166408E-0001  1.877382E+0000
 -2.259940E+0000  5.681899E-0001
  4.605051E-0001  6.158055E-0001
  1.284718E+0000  2.837986E+0000
  7.964613E-0001  2.744297E+0000
 -2.519982E+0000  1.353011E+0000
  3.462879E-0001  5.597445E-0001
  3.023483E+0000 -8.555951E-0001
  4.509163E-0001 -2.059349E-0001
 -1.878590E+0000 -1.634745E+0000
  6.529934E-0001 -1.419256E+0000
  5.702813E-0002  2.418792E-0003
  9.864775E-0001  1.759882E+0000
 -1.304661E+0000  3.384742E+0000
 -1.278569E+0000  3.111397E+0000
 -9.224292E-0001  2.030069E+0000
  1.896896E+0000  1.207108E+0000
  6.120472E+0000  1.409500E-0001
  1.989129E+0000 -2.284171E-0001
 -2.379452E+0000 -6.643324E-0001
 -2.143140E+0000 -3.271332E+0000
  2.015092E+0000 -1.158779E+0000
  1.346650E+0000 -1.442954E+0000
  5.684381E-0001 -1.979199E-0001
 -2.206638E+0000 -8.504103E-0001
 -4.270250E+0000 -1.899887E+0000
 -8.990755E-0001 -1.882838E+0000
 -1.654697E-0001 -1.921901E+0000
  8.222827E-0002 -1.876988E+0000
 -1.195832E+0000 -1.285100E+0000
 -1.358954E+0000 -2.778207E+0000
  6.469533E-0001 -1.243391E+0000
 -7.445846E-0001  3.318752E-0001
  2.179969E-0001  8.167046E-0001
  8.366576E-0001 -1.927584E+0000
 -2.239410E-0001 -1.079039E+0000
 -1.738311E+0000  2.420495E+0000
 -4.069561E+0000  3.067078E+0000
 -2.342967E+0000  7.767885E-0001
  1.715542E+0000  1.970945E+0000
  5.545614E-0001  1.749771E+0000
 -1.950413E+0000 -6.036678E-0002
 -1.722324E+0000 -9.764069E-0001
 -6.866031E-0001 -4.447662E-0001
 -9.565725E-0001 -6.680261E-0001
  1.955005E+0000 -7.033955E-0001
  1.252794E+0000 -3.354598E-0001
 -2.030929E-0001 -1.339478E+0000
  1.442692E+0000 -1.154926E+0000
  1.747406E+0000 -2.750106E+0000
  9.038779E-0001 -7.316863E-0001
 -4.280100E-0001  5.446052E-0002
 -1.082933E+0000 -7.813260E-0001
  5.148373E-0001 -2.872401E-0001
  1.860719E+0000 -4.126458E-0001
  3.773761E-0001 -1.288626E+0000
 -1.369014E+0000  5.275534E-0002
 -4.240872E-0001  1.751085E-0002
  2.107288E+0000  3.486361E-0001
  7.097964E-0001 -3.047972E-0001
 -6.181245E-0002 -1.190131E+0000
 -5.442690E-0002 -4.718578E-0002
 -2.533072E+0000 -2.466040E-0001
 -1.086413E+0000  1.287115E+0000
 -1.402303E+0000  1.836520E-0001
  8.661920E-0001  1.148209E+0000
  6.136771E-0002  7.998300E-0001
  1.094185E+0000 -4.846633E-0001
  5.244949E-0001 -2.101927E-0001
  6.055718E-0001 -2.647807E-0001
  1.004631E+0000 -2.376691E+0000
  2.119025E+0000 -6.811685E-0001
  5.060146E-0001 -1.409876E+0000
 -2.081459E+0000 -5.759891E-0001
 -2.583131E+0000  6.911626E-0001
 -1.943590E+0000 -1.141846E-0001
  1.029294E+0000 -1.320629E+0000
 -7.941389E-0003 -7.477210E-0001
  1.378338E-0002  7.024829E-0002
  1.122008E+0000 -7.092429E-0001
  1.724058E+0000 -3.033368E-0001
  7.603732E-0001 -9.480894E-0002
  1.268747E+0000 -1.994168E+0000
 -1.220197E+0000 -9.046248E-0001
 -2.228408E+0000 -1.469595E+0000
 -1.954455E+0000 -2.933346E+0000
  2.218098E+0000 -3.983792E+0000
  3.789637E+0000 -1.965734E+0000
 -8.414445E-0001 -3.381176E+0000
 -2.390033E+0000 -1.743504E+0000
 -8.698466E-0001 -7.079172E-0001
 -1.180522E+0000  2.311922E+0000
  1.364452E+0000  1.924103E+0000
 -4.229114E-0001  9.087624E-0001
 -2.874075E+0000 -8.890797E-0001
  7.832544E-0001 -3.191516E-0001
  9.217996E-0001  1.215201E+0000
  1.616438E+0000 -7.865730E-0001
  8.912589E-0001 -6.695507E-0001
  9.488858E-0001 -6.829767E-0001
 -9.654965E-0001 -6.954677E-0001
 -2.541493E+0000  6.719099E-0001
  1.781350E+0000 -6.058716E-0001
  3.261840E+0000 -8.860669E-0002
  5.397379E-0001  2.855639E+0000
 -3.581239E+0000 -2.195465E-0001
 -2.150729E+0000 -8.547440E-0001
 -3.242745E-0001  3.272284E-0001
 -1.095890E+0000  2.618498E+0000
 -6.054011E-0001 -4.133713E-0001
 -1.210924E+0000 -1.602957E+0000
  1.355728E+0000  1.173898E+0000
  1.047897E+0000  1.712657E+0000
 -1.333217E-0001  2.038338E+0000
 -1.964979E+0000  1.501485E+0000
  8.518620E-0001 -7.571482E-0001
  2.457013E+0000  2.020557E+0000
 -3.680720E-0001  2.331179E+0000
 -3.243144E-0001  7.240035E-0002
 -1.002044E+0000 -5.071228E-0001
  3.587395E-0001 -8.500980E-0001
 -5.289111E-0001 -6.238570E-0001
 -1.058335E+0000 -9.224507E-0001
  6.046634E-0001 -7.834664E-0002
  8.871263E-0001 -1.213425E+0000
  2.125451E+0000 -1.413669E+0000
  8.569044E-0001 -2.829288E+0000
  1.821309E-0002 -2.750006E+0000
 -1.431341E+0000 -1.989735E+0000
 -1.073999E+0000 -1.749463E+0000
  1.407614E+0000 -2.493285E-0001
  2.032940E+0000  7.310414E-0002
 -5.881737E-0001 -1.693942E+0000
 -3.875788E+0000 -8.502073E-0001
 -2.483514E+0000 -1.649035E+0000
  4.630848E-0001 -3.181979E-0001
  1.130444E+0000 -1.494774E+0000
  4.426301E-0001 -6.564667E-0001
 -1.764171E+0000  1.173119E+0000
 -5.091466E-0001  1.745668E-0002
 -6.484647E-0001  2.123259E-0001
  7.772647E-0001  4.581866E-0001
  7.213508E-0001 -4.694972E-0001
  2.605493E+0000  1.248257E-0001
 -6.699766E-0001 -2.243154E-0001
  1.128285E-0001  1.105626E-0001
  1.851668E+0000  1.957028E+0000
 -3.385211E-0001  3.974423E+0000
 -2.696974E+0000  3.017409E+0000
 -1.439042E+0000  4.511773E-0001
  4.969233E-0001 -5.487856E-0001
  7.802302E-0001 -9.497378E-0001
 -1.407069E+0000 -9.127584E-0001
 -1.613298E-0002 -1.999407E+0000
  3.010873E+0000 -3.594125E-0001
  2.086351E+0000  2.412958E-0002
 -1.596477E+0000 -3.682821E-0001
 -2.567349E+0000  3.381090E-0001
  9.627360E-0001 -9.143862E-0001
  7.112499E-0001  6.979323E-0001
  1.036418E-0001 -1.743142E+0000
 -1.405034E+0000 -4.740166E+0000
  2.396019E+0000 -2.618369E+0000
  1.055905E+0000 -1.402529E+0000
 -4.503447E-0001  1.622934E+0000
 -9.420594E-0001  2.330388E+0000
 -2.478343E-0001  8.266870E-0001
  1.143949E+0000  2.572755E+0000
  4.220095E-0001  3.157474E+0000
 -8.708581E-0002  2.191359E+0000
  5.953243E-0001 -6.369406E-0001
  1.597802E-0001 -5.422749E-0001
 -1.381548E+0000 -4.251469E-0001
 -6.328468E-0001 -7.275313E-0001
  1.231047E+0000  5.126323E-0001
 -9.822756E-0001  2.597616E+0000
 -3.068571E-0001  3.059300E+0000
 -5.042634E-0001  1.214376E+0000
  2.120956E+0000  7.631865E-0001
  3.036703E-0001 -6.927944E-0002
 -8.625058E-0001 -7.647822E-0001
 -8.823513E-0001 -1.841021E+0000
  2.188103E+0000 -9.206868E-0001
  4.624521E-0001 -1.201970E+0000
 -1.580663E+0000 -1.302879E+0000
 -1.717410E+0000 -2.512346E+0000
 -2.622664E-0001 -3.097549E+0000
  1.937229E+0000 -1.827067E+0000
  1.689465E+0000 -1.443319E-0001
 -8.475881E-0002 -5.344017E-0001
 -2.231499E+0000 -1.180248E-0001
 -6.443635E-0001  1.295963E-0001
  2.314552E-0001 -2.008499E+0000
  1.099709E+0000 -1.841409E+0000
 -6.821719E-0001 -1.729282E+0000
 -1.421419E+0000 -1.470044E+0000
  3.356748E-0001  4.345991E-0001
 -1.606219E-0001  4.096472E-0001
  3.744169E-0001 -2.436259E-0001
 -1.042175E+0000 -7.636558E-0001
 -1.936457E+0000 -1.441889E+0000
  1.240371E+0000 -2.657587E+0000
  1.308068E+0000 -8.082675E-0001
 -1.837113E-0001 -1.490908E+0000
  2.066258E-0001 -1.994940E+0000
 -1.018506E-0001 -3.238038E-0001
 -1.203108E+0000  1.035800E+0000
 -9.947717E-0001  1.027019E+0000
 -7.261822E-0001 -1.216550E+0000
 -2.165461E-0001 -1.416291E+0000
 -1.770619E+0000  3.644106E-0002
 -7.539053E-0001  6.441224E-0001
  1.163685E+0000 -3.982839E-0001
  8.293034E-0001 -1.042195E+0000
  1.357317E+0000 -2.793973E+0000
  1.451087E+0000 -9.900598E-0001
  1.771643E+0000 -5.539119E-0002
  6.653635E-0001  7.190179E-0001
 -1.328145E+0000  2.949610E-0002
 -1.173624E-0002 -1.159527E+0000
  1.399857E+0000 -1.676505E-0001
  1.888569E+0000  2.138556E+0000
 -3.101247E-0001  1.762901E+0000
 -1.287604E+0000 -5.108991E-0001
 -1.141690E+0000 -2.760517E+0000
  1.170751E+0000 -2.677532E+0000
  1.338610E-0001 -1.069601E+0000
 -4.526122E-0002 -3.355918E-0001
 -2.108303E+0000  1.288852E+0000
 -2.099694E-0001 -5.507139E-0002
  4.010264E-0001  1.103875E+0000
 -5.581256E-0001  1.219220E+0000
  2.443232E-0001 -4.054680E-0001
  1.112957E+0000 -2.044718E+0000
 -7.668491E-0001 -1.704810E+0000
 -5.984769E-0002 -6.497642E-0002
 -7.105866E-0001 -3.576857E-0001
  1.468395E+0000  9.882815E-0001
 -2.547757E-0001  8.169694E-0001
 -1.579768E+0000  1.079005E+0000
  9.049975E-0001 -1.172100E+0000
  1.850304E+0000 -2.119536E+0000
  5.231874E-0001 -7.860884E-0001
 -1.040910E+0000 -4.957672E-0001
 -1.098360E+0000 -7.860828E-0001
  1.642918E+0000  6.438566E-0001
 -5.917995E-0001 -1.331640E-0001
 -5.348078E-0001 -4.421868E-0001
 -2.443394E+0000  2.755095E-0001
 -1.380532E-0001 -9.194515E-0001
  2.650674E+0000  1.625043E-0001
  1.556103E+0000  7.453635E-0002
 -5.002103E-0001 -2.828371E-0001
  4.081577E-0001 -7.820434E-0001
  1.715878E+0000  7.449841E-0001
  3.063816E-0001  1.273650E+0000
  1.715177E-0003  1.291526E+0000
  1.414845E+0000 -4.788896E-0001
  2.967477E-0001 -3.410378E-0001
 -4.973156E-0001  1.283973E+0000
 -1.738457E-0001  1.693137E-0001
  1.091086E-0001 -2.155897E+0000
  1.098972E+0000 -8.263229E-0001
 -2.714861E-0001  1.099079E+0000
 -1.527102E+0000  2.260981E+0000
  4.782477E-0001  2.073652E+0000
  4.539817E-0001  1.080276E+0000
  2.421830E-0001  1.148431E+0000
  8.934189E-0001  1.195336E+0000
 -4.833948E-0002 -3.748989E-0001
  1.967720E+0000 -1.161700E+0000
  2.664595E+0000 -1.235448E+0000
 -2.361028E+0000  6.406398E-0001
 -2.191612E+0000 -1.253063E+0000
  2.401494E-0001 -2.235508E+0000
  2.535479E-0001  6.275185E-0002
 -1.258350E+0000  1.332556E+0000
 -2.427511E-0001 -9.277157E-0001
  4.907147E-0001 -2.329236E+0000
  2.197781E-0001 -3.427122E+0000
 -2.726239E+0000 -3.144720E+0000
 -1.929695E+0000 -1.975187E+0000
 -3.912171E-0001 -4.291486E-0001
  5.577565E-0001 -1.548005E+0000
  1.639481E+0000 -2.605312E-0001
  1.952344E+0000 -9.798524E-0001
  1.772017E+0000 -1.124435E+0000
  7.220150E-0001  9.763826E-0002
  2.108142E-0001 -1.145914E+0000
 -9.629323E-0002 -5.067672E-0001
 -2.073519E+0000 -2.048926E+0000
 -1.244501E-0001 -2.459394E+0000
  3.069301E+0000 -1.116398E+0000
  1.093732E+0000  2.007719E-0001
 -1.478517E+0000 -1.182332E+0000
 -2.620419E+0000 -3.514485E+0000
 -5.393337E-0001 -1.983599E+0000
  4.662034E-0001 -9.448615E-0001
 -3.453082E-0001  9.195593E-0001
 -2.404755E+0000  2.375365E-0001
 -1.186258E+0000  6.083964E-0002
  1.390008E+0000  4.558692E-0001
  1.348261E+0000 -7.815210E-0001
  7.752816E-0001  1.080065E-0001
 -7.324297E-0001 -1.248639E-0001
 -2.943139E-0001 -1.555250E+0000
 -1.069989E+0000 -9.932787E-0001
 -1.535844E+0000 -1.933665E+0000
 -2.369781E+0000 -8.070507E-0001
 -2.660792E+0000 -1.160995E+0000
  5.866029E-0001 -1.404359E+0000
 -2.059897E-0001 -1.148653E+0000
  5.194073E-0002  8.652356E-0002
 -6.792912E-0001 -3.358443E-0001
 -6.390937E-0001 -1.038359E+0000
  9.265683E-0001 -3.258270E-0001
  1.134941E+0000  1.373037E+0000
 -8.286508E-0001  1.661221E-0001
  1.401787E+0000 -3.289428E-0001
  3.727942E-0001 -1.836647E-0001
 -8.918598E-0001  2.418148E-0002
 -1.401771E+0000  1.251196E+0000
 -1.306122E+0000  2.202392E-0001
  1.133524E-0001 -2.007173E+0000
  1.471893E+0000 -7.466089E-0003
 -1.290598E+0000 -1.164513E+0000
  3.952943E-0001  2.478834E-0001
  7.108761E-0001  1.463241E+0000
  5.219338E-0001 -7.901582E-0001
  6.984536E-0001 -4.014700E-0001
  6.515268E-0001 -8.799087E-0002
  1.554590E+0000 -6.464105E-0001
 -2.856136E-0001  3.306456E-0001
 -9.721000E-0001  1.292012E+0000
 -4.318664E-0001  1.376514E+0000
  1.032680E+0000  3.771017E+0000
 -1.883982E+0000  1.414741E+0000
 -3.399767E-0001  4.167788E-0001
  8.756514E-0001  4.502453E-0001
  2.027410E-0001 -1.332932E+0000
 -8.465750E-0001 -1.142599E-0002
 -2.286297E+0000  1.102474E-0001
  7.857074E-0001 -1.999333E+0000
  1.901125E+0000 -1.530969E+0000
  3.459030E-0001 -9.351155E-0001
 -2.100615E+0000  6.613789E-0001
  1.240911E-0001 -2.293216E+0000
  7.300713E-0001 -2.671560E+0000
 -3.805759E-0001 -1.716834E+0000
  2.283858E-0002 -9.797192E-0001
  1.538520E-0001 -1.843946E-0001
 -1.561073E+0000  3.357971E-0001
 -1.030221E-0001 -6.330442E-0001
  6.975501E-0001  1.483052E-0001
 -3.361982E-0001  4.625214E-0001
 -9.202371E-0001 -5.782488E-0001
 -6.619948E-0001 -1.963747E+0000
 -6.658411E-0001  1.152306E-0003
 -1.988139E-0001  4.454036E-0002
 -1.221746E+0000 -1.389994E+0000
 -1.142262E+0000 -3.290185E-0001
  2.086479E+0000 -1.614618E+0000
  2.676185E+0000 -1.340793E+0000
  2.146316E+0000  7.970893E-0001
 -1.795349E+0000  1.736239E+0000
 -1.036008E+0000  1.099962E+0000
  3.513646E-0001 -7.225642E-0001
  2.507295E+0000  7.311307E-0001
  1.928942E+0000  2.982864E-0001
  1.891158E+0000 -4.038855E-0001
  1.666172E-0001 -1.047029E+0000
 -1.557807E+0000  6.483986E-0002
  1.229840E+0000  2.125491E+0000
  1.083816E+0000  1.669364E+0000
 -1.480227E+0000  2.661436E+0000
 -2.417523E+0000  8.220764E-0001
 -7.879907E-0002  4.301104E-0001
  9.716848E-0001 -5.503749E-0001
  1.726291E-0001 -8.573518E-0002
  1.275699E-0001  1.230336E+0000
 -3.929627E-0001  6.667556E-0001
 -3.857427E-0002  1.918072E+0000
 -9.784458E-0001  2.220614E+0000
 -2.749341E+0000  1.767580E+0000
 -2.984348E+0000  7.352403E-0001
  1.238381E+0000  8.606077E-0001
  1.529913E+0000  2.324892E+0000
 -9.369138E-0002  6.424663E-0001
 -1.273172E+0000  7.423863E-0001
  1.788171E+0000  6.632571E-0001
  1.943707E+0000  1.492244E+0000
 -1.268395E+0000 -7.987844E-0001
 -1.644037E+0000 -4.423608E-0001
  5.457002E-0001  1.619908E+0000
 -1.134579E-0002  2.739965E+0000
 -6.870524E-0001  1.196552E+0000
  8.564389E-0002  1.081487E+0000
  7.609421E-0001  1.253202E+0000
 -3.134875E-0001  7.197424E-0001
 -6.589372E-0001 -4.039343E-0004
 -1.465250E+0000 -2.791647E-0001
 -1.306796E+0000  1.469005E+0000
  1.230889E+0000  3.285673E-0001
 -2.828560E+0000  2.668034E+0000
 -3.272740E+0000  3.790722E-0001
 -2.155080E-0001  2.951686E-0001
  4.028626E+0000  4.311161E-0001
  2.706530E-0002  5.077695E-0001
 -2.072710E+0000 -3.140469E-0001
 -1.647537E-0001  1.969073E+0000
  4.468017E-0002  1.366316E+0000
  1.002340E+0000  1.707962E-0001
 -8.812422E-0001  4.529780E-0001
 -2.659205E+0000 -1.635165E+0000
 -2.372322E-0001 -9.547689E-0001
 -7.970086E-0002  7.961075E-0001
 -3.293677E+0000 -2.577705E-0001
 -4.052528E-0001 -2.839097E-0001
  1.878664E+0000 -7.015360E-0001
  1.768972E+0000 -1.078580E+0000
 -8.767192E-0002  7.058574E-0001
 -5.988049E-0001 -7.622773E-0001
  9.357948E-0002 -5.160717E-0001
 -2.320240E-0001 -4.921147E-0001
  2.201481E+0000  9.407101E-0001
  7.897037E-0001  2.404963E+0000
  4.401899E-0001  7.575048E-0001
  2.152597E+0000  4.081367E-0001
  2.030239E+0000  6.589664E-0001
  1.617005E+0000 -5.314505E-0001
  1.974322E-0001  3.007092E-0001
 -1.225240E+0000 -2.806540E-0001
  6.659356E-0001 -1.261432E+0000
  7.849043E-0001 -7.635993E-0001
  4.916542E-0001 -9.287831E-0002
  9.822165E-0001 -3.009595E-0001
  3.364469E-0001  3.681076E-0001
 -5.064809E-0001 -1.107809E+0000
  3.327540E+0000 -9.717238E-0001
  8.302485E-0001  2.434932E+0000
 -1.721643E+0000  1.972163E+0000
 -2.227688E+0000  8.893992E-0001
 -1.233857E+0000  4.680419E-0001
  2.375959E-0001 -1.269419E+0000
 -2.928348E-0002 -7.500316E-0001
 -1.332621E+0000 -4.481267E-0001
 -2.207057E+0000 -1.669929E+0000
 -6.994216E-0001 -2.988947E+0000
  1.863249E+0000 -5.639477E-0001
 -1.036431E+0000  2.606532E-0002
 -1.990289E+0000 -5.615620E-0001
 -3.861797E-0001 -1.753991E+0000
 -9.273384E-0001 -2.406290E+0000
  1.981000E+0000 -1.781033E+0000
 -4.473909E-0001 -3.818483E-0001
 -1.928778E+0000 -1.051839E+0000
  6.264182E-0001  1.437411E+0000
 -1.317531E+0000  4.359337E-0001
  1.415383E+0000  3.330747E-0001
  2.004633E+0000 -6.874641E-0001
 -1.062250E+0000  9.358236E-0001
 -1.012253E+0000 -4.442584E-0001
  1.793853E-0001  3.653314E-0001
  1.903162E+0000 -6.758165E-0001
  9.171470E-0001 -3.334205E-0001
 -2.661960E+0000  1.527081E+0000
 -2.835689E+0000  3.279584E-0001
 -2.145802E-0001  4.179740E-0001
  2.503664E+0000 -3.585940E-0002
  1.355266E+0000 -4.092899E-0001
 -1.460519E-0001  1.113531E+0000
 -1.563415E+0000  7.508024E-0001
 -9.368689E-0002 -4.177250E-0003
  1.291745E+0000  1.434758E+0000
 -8.767392E-0001  3.125854E+0000
 -2.596443E+0000  2.033849E+0000
 -1.420400E+0000  1.685468E+0000
 -1.752333E-0001  7.769153E-0001
  2.340452E-0001  1.428509E+0000
 -7.146461E-0001  3.195338E+0000
 -2.898161E-0001  1.057994E-0001
  2.497710E+0000 -1.397713E+0000
  9.458841E-0001 -6.771451E-0001
  6.336901E-0001 -1.184293E+0000
 -2.504332E+0000 -5.862660E-0001
 -2.318608E+0000 -2.423148E+0000
  1.080841E+0000 -2.897014E+0000
  2.356546E+0000 -1.325319E+0000
  2.925502E-0001  6.071837E-0001
 -2.143369E-0001  1.933035E+0000
  3.499812E-0001  1.627797E+0000
 -5.496820E-0001  2.510296E-0001
  7.896991E-0001 -1.747701E-0001
  1.699419E+0000  6.736942E-0001
 -1.043851E+0000  8.286883E-0001
  1.066219E+0000  1.856375E+0000
 -1.425277E-0001  1.197874E+0000
  2.978785E-0001  7.481419E-0001
 -1.224968E+0000  1.714281E+0000
  4.407182E-0001 -6.866851E-0001
  1.341241E+0000  8.792186E-0002
 -8.481652E-0001  2.898392E-0001
 -6.225124E-0001 -2.952907E-0001
  8.215457E-0001 -1.286727E+0000
 -4.929265E-0001 -5.879402E-0001
 -2.161719E+0000 -1.347735E-0001
 -2.150743E+0000 -1.799432E+0000
  2.744863E-0001 -9.967074E-0001
  1.955574E+0000 -1.230206E+0000
  3.070010E-0001 -1.758398E+0000
 -2.034448E+0000 -2.224436E+0000
 -3.088447E-0001 -1.246107E+0000
 -1.687332E+0000 -1.134500E+0000
  1.572463E-0001 -1.243547E+0000
  8.366375E-0001  6.552062E-0002
  1.114312E-0001 -2.930518E-0001
 -1.803899E+0000 -1.305044E+0000
 -1.148140E+0000 -3.938115E-0001
 -1.965104E-0001 -5.762393E-0001
  2.457043E+0000 -4.876225E-0001
 -4.464380E-0001 -3.599787E-0001
 -9.247285E-0001  3.646286E-0001
 -2.856343E-0001 -3.251512E-0001
  7.220607E-0001  3.270307E-0001
 -2.726605E-0001  1.868028E+0000
 -7.681125E-0001  1.629615E+0000
 -1.584303E+0000 -8.741367E-0001
 -6.510525E-0001 -3.697371E-0001
  6.981783E-0001  8.385228E-0001
 -8.068738E-0001 -1.345862E-0001
  9.202893E-0001  9.097832E-0001
 -5.618567E-0001  8.530865E-0002
 -8.601848E-0001  3.427735E-0002
 -6.117644E-0001 -1.287772E+0000
 -2.017953E-0001  9.550458E-0001
  1.443278E+0000 -7.634998E-0001
  2.693448E+0000 -1.414340E+0000
  3.175961E+0000  4.156478E-0001
 -2.377001E+0000  1.811238E+0000
 -2.047500E+0000 -4.801549E-0002
  2.974235E+0000 -1.831209E-0001
  2.205157E+0000  6.354350E-0001
 -3.896823E-0003 -1.314199E-0001
 -1.543244E+0000 -1.239084E+0000
 -2.213747E+0000 -1.880240E+0000
  2.925884E+0000 -1.446194E+0000
  6.403523E-0001 -2.252514E-0001
  3.111347E-0001 -1.175153E-0001
 -9.193600E-0001  1.840498E+0000
 -7.256355E-0001 -4.035926E-0003
 -9.677075E-0001  1.085379E+0000
  1.778724E+0000  3.302940E+0000
 -1.352508E+0000  6.826361E-0001
 -7.182778E-0001 -1.534766E-0001
  2.487255E+0000 -6.374163E-0001
  6.928742E-0001 -7.260950E-0001
  1.399536E+0000 -1.671081E+0000
  1.969618E-0001 -2.061632E+0000
  1.440953E+0000  3.047140E-0001
 -4.927036E-0001 -2.183434E+0000
  1.055146E+0000 -3.002094E-0001
  1.635537E+0000  7.481378E-0001
 -1.049755E+0000 -3.780273E-0001
 -6.027219E-0001  1.376584E+0000
 -2.781645E-0001  7.784635E-0001
  3.196651E-0001  1.058948E+0000
 -9.054975E-0003 -1.528831E+0000
  1.259957E+0000 -1.746536E+0000
 -6.673881E-0001 -1.001124E+0000
  2.441347E-0002 -8.802316E-0001
 -8.438513E-0002 -6.451357E-0001
 -3.245099E-0001  9.428589E-0001
  9.607860E-0001  1.217118E+0000
  1.221288E+0000  7.777739E-0001
 -1.575155E-0001  1.360532E+0000
 -5.737442E-0001 -3.471644E-0001
 -2.481701E-0002 -1.852273E+0000
  1.191633E+0000  5.645105E-0001
  1.047199E-0001  1.738272E+0000
  1.313221E+0000 -3.918079E-0001
  2.334190E+0000  1.791662E+0000
 -6.147048E-0001  8.739606E-0001
 -1.400871E+0000  8.134053E-0001
 -9.730973E-0002 -2.345147E+0000
  1.036607E+0000 -2.929589E+0000
 -1.222153E+0000 -1.983634E+0000
 -5.044970E-0001 -7.263393E-0001
 -1.261334E+0000 -8.919113E-0001
  1.322125E+0000 -2.520217E+0000
  2.072503E+0000  3.375082E-0001
 -4.338459E-0001  2.670074E-0001
 -1.244361E+0000 -7.128033E-0001
 -1.729157E+0000 -1.221202E+0000
 -1.511797E+0000 -8.734837E-0002
 -6.273091E-0001 -1.267805E-0001
  1.334952E+0000 -7.867990E-0001
  2.012804E+0000 -3.739906E-0001
  2.406336E-0001  2.332197E-0001
 -2.691343E+0000  1.264333E+0000
  1.302206E-0001  1.079479E+0000
 -1.983308E+0000 -7.753033E-0001
 -2.874140E-0001  1.178318E+0000
  2.312827E-0001  2.533140E-0001
 -2.452814E-0001  1.917926E-0001
 -4.068951E-0001  1.711151E-0001
 -1.638658E-0001 -9.723228E-0001
 -9.727689E-0001 -1.052844E+0000
 -1.354085E+0000  2.215075E+0000
 -1.378283E+0000  1.947774E+0000
  1.262542E+0000  1.532241E+0000
  4.630855E-0001  7.718595E-0001
 -4.074545E-0001  1.144064E+0000
  1.914283E+0000  9.952811E-0001
 -1.332328E+0000  1.634054E+0000
 -3.129009E-0001  3.704443E-0001
 -1.951636E+0000 -5.238629E-0001
  1.066574E+0000  6.356615E-0001
 -1.146681E-0001 -7.796559E-0001
  1.099584E+0000  1.466374E-0002
 -1.330623E+0000  1.768749E+0000
 -5.126261E-0001  2.127077E+0000
  1.767767E+0000  1.126066E+0000
  2.107248E+0000  8.755757E-0001
 -9.168371E-0001  6.839583E-0001
  8.313810E-0002 -8.940065E-0001
  1.341476E+0000  1.040381E+0000
 -3.260098E-0001  6.412461E-0001
 -1.299592E+0000  8.665777E-0001
  1.179948E-0002  1.144382E+0000
  1.706722E+0000  1.389656E+0000
  9.295455E-0001  1.670663E+0000
 -7.983592E-0001  9.023139E-0002
 -5.820483E-0002 -7.233570E-0002
 -7.009842E-0001 -7.197673E-0001
 -1.671422E-0001  2.955660E-0001
  1.630093E-0001  2.862413E+0000
 -2.496941E+0000  1.774358E+0000
  2.082025E+0000  6.252175E-0002
  2.691205E+0000  1.431836E+0000
  1.547906E+0000  2.187023E-0002
 -1.191505E+0000  4.970943E-0001
 -2.289428E+0000  1.116286E+0000
 -2.860893E+0000  3.628057E-0001
  1.453469E+0000 -3.886593E-0001
 -9.424053E-0001  6.546890E-0001
 -1.450297E+0000  1.399778E-0001
 -1.351585E+0000  6.834304E-0001
  4.182113E-0001  5.684929E-0001
 -5.289256E-0001  8.467903E-0001
 -2.800119E-0001  5.808808E-0001
 -9.736902E-0001  1.375240E+0000
 -9.605508E-0001  1.366516E+0000
 -5.459998E-0002 -7.905974E-0001
  3.462951E-0001 -3.214803E+0000
  5.211840E-0001 -1.142526E+0000
  2.459124E-0001 -1.190453E+0000
 -1.892222E+0000 -1.647196E+0000
 -8.850137E-0002 -8.220581E-0001
  6.001338E-0001 -1.478093E-0001
  4.366981E-0001  5.635196E-0001
 -4.920426E-0001  1.928784E-0001
 -1.090399E+0000  4.653790E-0001
  3.628120E-0001  1.519423E+0000
  4.693820E-0001 -5.996597E-0001
  1.767630E+0000  9.045982E-0001
  4.367336E-0001  1.855489E+0000
 -1.535292E+0000  4.669547E-0001
 -3.959165E-0001 -5.568574E-0001
  4.021280E-0001 -6.289432E-0001
  1.255245E+0000  9.753383E-0001
 -1.781056E+0000  1.776092E+0000
 -4.090231E-0001  6.868954E-0001
  1.607614E+0000  7.253653E-0002
  3.807255E-0001 -1.064308E+0000
 -1.740624E-0001 -9.931478E-0001
  2.347472E+0000  3.846668E-0001
  9.040771E-0001  2.098376E-0001
  1.195682E+0000 -1.313159E+0000
  1.845292E+0000 -5.621959E-0001
 -1.422176E+0000 -6.937729E-0001
 -2.309939E+0000 -2.095542E+0000
 -1.324881E+0000 -1.256017E+0000
  6.666627E-0001 -1.106359E+0000
  7.091121E-0001  2.585858E+0000
 -4.156734E-0001  1.873156E+0000
 -3.524196E-0001  1.819178E+0000
  1.617790E+0000  2.207964E+0000
  1.911187E+0000  4.057183E-0001
  5.387013E-0001  8.654196E-0001
  1.447041E+0000  1.305130E+0000
 -4.908842E-0002  1.152810E+0000
 -3.354582E+0000  3.918969E-0001
 -1.476305E+0000  1.864728E-0001
  1.933922E+0000  4.610879E-0001
  4.578769E-0001 -2.753868E+0000
  6.499648E-0001 -2.666404E+0000
  2.029501E+0000 -3.175511E+0000
  1.176203E+0000 -1.462529E+0000
 -2.100973E+0000 -3.931946E-0001
 -2.791185E+0000  1.482119E+0000
 -4.734020E-0001  1.810478E+0000
  2.453395E+0000  7.482094E-0001
  1.277141E+0000 -2.481297E-0001
  1.040032E+0000  1.709950E-0001
  2.183092E+0000 -6.363656E-0001
 -3.316753E+0000  3.549116E-0001
 -1.543102E+0000  4.459319E-0001
 -9.169842E-0001  6.425545E-0001
  1.188928E+0000 -2.577553E-0001
  2.424457E+0000 -1.011848E-0001
  2.536822E+0000 -5.785735E-0001
  1.185926E+0000 -1.232133E+0000
 -2.659243E+0000  1.301984E-0001
 -7.125313E-0001 -3.698583E-0001
  5.564234E-0001 -5.172680E-0001
  1.500468E+0000  1.366544E+0000
 -1.836381E+0000  1.133419E+0000
 -7.008523E-0001  1.790649E+0000
  3.895113E-0001  2.374234E+0000
 -4.585656E-0001  1.834533E+0000
  1.419427E+0000  1.437873E+0000
  1.530330E+0000 -6.067785E-0001
  2.507718E-0001 -1.105285E-0001
 -2.055302E-0001 -8.736715E-0001
 -1.636572E+0000 -1.597313E+0000
  1.953869E-0001 -3.570540E-0001
  1.771837E-0002 -7.609073E-0001
 -1.163159E+0000 -1.408705E-0001
  2.749260E-0001  2.939998E-0001
  3.387704E-0001  4.118977E-0001
  1.419962E+0000 -2.098675E-0001
  1.708873E+0000  6.818307E-0002
 -2.794556E-0002 -1.139421E+0000
 -1.254207E+0000 -6.231054E-0001
 -1.021605E+0000  7.652732E-0001
  1.680731E+0000  2.528290E-0001
  7.518995E-0001  3.342533E+0000
 -8.101894E-0002  3.529382E+0000
  8.225762E-0001  8.155277E-0002
  1.349981E+0000 -9.521010E-0001
 -2.989998E-0001 -1.557657E+0000
 -1.392537E+0000 -5.779381E-0001
 -3.160898E-0001 -3.763663E-0001
 -2.439021E+0000 -5.401126E-0001
 -1.255933E-0001  1.673640E+0000
 -1.155794E+0000  3.929363E-0001
  2.971193E-0001  2.128464E+0000
  3.107536E-0001  1.415046E+0000
  1.567864E+0000  1.335656E+0000
 -2.504034E-0001  2.004111E+0000
 -8.903104E-0001  1.078442E+0000
 -2.378909E+0000 -2.815516E-0001
 -8.042769E-0001 -6.598533E-0001
  3.775803E+0000  2.726257E-0001
  1.537824E+0000  1.409443E+0000
  1.142713E-0001  1.001687E+0000
 -1.337932E+0000  6.649996E-0001
 -6.747153E-0001 -1.485231E-0001
  7.206951E-0001 -2.695941E+0000
  1.411649E+0000 -6.102355E-0002
 -4.496389E-0001 -3.583412E-0001
  1.048503E-0001 -2.660000E-0001
 -3.345360E-0001  6.081668E-0001
 -1.661476E+0000 -2.568421E-0001
 -3.533169E-0002  7.748173E-0001
  3.236732E-0001  1.431325E+0000
 -5.630694E-0001  2.955526E+0000
 -7.562851E-0001  7.522501E-0001
 -5.675972E-0001 -3.098800E-0001
 -1.106747E+0000 -2.080234E+0000
  2.095587E-0001 -1.435433E+0000
  1.305862E+0000  5.808158E-0002
  1.918616E+0000  1.447107E+0000
 -6.538752E-0001  2.823873E+0000
 -1.638323E+0000  7.834204E-0001
 -9.848437E-0001 -1.698111E+0000
  1.982249E+0000 -1.349475E+0000
  2.389327E+0000  6.991278E-0001
  2.206854E-0001 -3.953820E-0001
  1.105963E-0001 -2.720882E-0001
  1.741989E+0000  9.948274E-0001
 -1.699175E+0000  1.384438E+0000
 -1.663678E+0000  4.282202E-0001
  3.134588E-0001  6.084123E-0001
  1.470202E-0001  6.716149E-0002
 -1.838593E+0000  3.759311E-0001
 -1.287238E+0000 -1.845833E+0000
  1.035828E+0000 -1.333233E+0000
  6.399183E-0001 -2.626662E+0000
 -9.697129E-0001 -2.044335E+0000
  2.335271E+0000 -6.060047E-0002
  8.791307E-0001  2.703080E+0000
 -2.497936E+0000  1.423437E+0000
 -4.493657E-0001  4.152389E-0001
  2.232994E+0000  2.625297E+0000
  6.922089E-0001  2.795171E+0000
 -2.791677E+0000  2.416456E-0001
 -2.113724E-0001 -3.143271E-0001
  5.419502E-0001 -5.136232E-0001
  6.553735E-0001 -1.571854E+0000
  3.243407E-0001 -1.310885E+0000
  8.421174E-0002 -4.107894E-0001
  1.143135E-0001 -6.726369E-0001
 -1.350496E+0000  4.945769E-0002
 -1.992408E-0001 -1.017993E+0000
  5.754607E-0003  1.038971E+0000
 -1.200834E+0000 -1.663504E+0000
 -1.787500E+0000 -4.417145E-0001
 -2.215658E+0000 -4.072056E-0001
 -1.018878E+0000  7.754657E-0001
 -1.657665E-0001 -8.876246E-0001
 -1.064018E+0000 -9.608755E-0001
  1.108239E+0000 -9.940428E-0001
  1.323994E+0000  2.154035E-0002
  3.260390E-0001  6.957473E-0001
 -4.134209E-0001 -3.834471E-0001
 -1.701897E+0000  7.118764E-0001
  5.594060E-0001  1.833858E+0000
 -2.021294E+0000  2.220259E+0000
  2.771021E-0001  1.963553E+0000
  1.312292E+0000 -1.086270E+0000
 -1.102370E+0000 -1.141960E+0000
 -1.515824E+0000  3.976358E-0001
  1.479104E+0000 -2.706938E-0001
  7.191950E-0001  2.717778E-0001
 -2.715120E-0001 -7.361214E-0001
  9.305776E-0001  2.232921E-0001
 -1.429633E+0000  3.574418E-0001
 -2.257440E+0000  1.237177E+0000
 -1.023453E+0000 -2.432847E+0000
  2.708752E+0000 -2.459155E+0000
  2.946657E-0001 -1.545056E-0001
 -1.714694E+0000 -9.015926E-0001
 -1.517239E+0000 -1.094513E-0001
 -1.347464E+0000  9.568438E-0001
  2.695082E-0001  5.353889E-0001
  5.479081E-0001 -1.935772E-0001
  2.105901E+0000  2.688253E+0000
 -1.838675E+0000  4.133517E+0000
 -2.445298E+0000  2.830790E+0000
 -1.325990E+0000 -4.901654E-0001
  2.057784E+0000 -3.619833E-0001
  1.890617E+0000 -6.165591E-0002
 -5.416810E-0001 -1.225952E+0000
 -3.481052E+0000  7.340887E-0001
  1.926566E-0001 -1.103970E+0000
  2.527393E+0000 -5.853935E-0001
  1.259681E+0000  8.208492E-0001
 -1.706718E+0000 -3.160056E+0000
 -1.158065E+0000 -1.637708E+0000
  4.223772E-0003 -1.104371E+0000
 -2.539889E-0001 -8.486765E-0001
  8.882067E-0001 -6.376184E-0001
 -4.010603E-0002  2.533294E+0000
 -2.592357E+0000 -2.224489E-0001
  1.157917E+0000 -2.299056E+0000
  2.196221E+0000 -4.842426E-0001
  5.422122E-0001 -9.380264E-0001
 -1.000120E+0000 -2.355514E-0002
 -5.327891E-0001  3.950124E-0001
  7.063780E-0001  4.163462E-0001
  1.580253E+0000  3.291686E-0001
  1.103001E+0000  1.879835E-0002
 -1.205099E-0001 -6.212191E-0001
  2.744437E-0001 -1.329540E+0000
  5.987189E-0001  7.046962E-0002
 -5.271538E-0001  5.913779E-0001
 -4.402793E-0001 -7.185299E-0001
  1.206535E+0000  7.358929E-0001
  1.916735E+0000  1.101711E+0000
  2.175569E-0001  1.586161E+0000
 -2.442678E+0000 -3.958791E-0001
 -9.282598E-0001 -6.425303E-0001
 -2.964048E-0001  7.735017E-0001
 -1.848012E+0000  2.220126E+0000
 -1.823120E+0000  1.214479E+0000
  3.457325E+0000  5.776176E-0001
  3.393076E+0000  1.308358E+0000
 -6.454187E-0001  1.727397E+0000
 -2.144718E+0000 -1.227767E+0000
 -1.343346E+0000 -2.303323E+0000
 -9.408345E-0001 -2.448506E+0000
  7.284998E-0001 -1.537819E+0000
  1.199936E+0000 -1.640275E+0000
  1.249384E+0000  1.418769E+0000
 -2.331651E+0000  8.711837E-0001
 -8.562941E-0001  2.822046E-0001
 -1.129248E+0000  2.364241E+0000
 -1.706725E+0000 -4.714725E-0002
 -1.443749E+0000 -1.964064E+0000
  9.166967E-0001 -1.191266E+0000
  9.482175E-0001  4.761570E-0001
  3.156891E-0001  1.020385E+0000
  1.167048E+0000  7.661785E-0001
 -9.069929E-0001  5.148481E-0001
 -5.884814E-0001 -2.185110E+0000
  2.106200E-0001  8.700081E-0001
  1.208828E+0000  4.507016E-0001
  4.263682E-0001  1.638044E+0000
  2.900355E-0002  1.908003E+0000
  1.375374E-0001  3.944848E-0001
 -1.052694E+0000 -5.835717E-0001
  1.659702E+0000  1.057134E-0001
 -3.054974E-0001 -2.053510E+0000
  1.345302E+0000 -1.617132E+0000
  4.224832E-0001 -6.181984E-0001
 -6.673231E-0001 -8.637376E-0001
 -2.911954E+0000 -6.529431E-0001
 -1.219336E+0000 -6.523390E-0001
  8.845155E-0001 -1.491230E+0000
  1.903574E+0000 -1.007727E+0000
 -5.222870E-0001 -1.786368E+0000
 -1.894333E+0000 -1.229564E+0000
 -2.488761E-0001 -1.751785E+0000
  3.153735E-0001 -1.334325E+0000
 -7.229973E-0001 -1.800547E+0000
 -9.858340E-0001  4.436123E-0001
 -1.497314E+0000 -1.343468E+0000
  1.136325E+0000  6.360099E-0002
  4.246077E+0000 -7.824251E-0001
  1.038417E+0000  3.431926E-0001
 -1.855432E+0000 -1.463438E+0000
 -1.554014E+0000 -2.192093E+0000
  7.972722E-0001 -1.614295E+0000
  2.994092E-0001  8.686543E-0001
 -3.697529E-0001  1.082185E+0000
 -2.310342E+0000  6.996089E-0001
 -6.443644E-0001  3.805904E-0001
  3.298833E+0000  4.662399E-0001
  5.490284E-0001  5.470709E-0001
 -1.759476E+0000  1.461290E+0000
 -6.513129E-0001 -9.131449E-0002
  3.767952E+0000  9.701146E-0001
  1.271430E+0000  1.229145E+0000
 -7.552011E-0001  5.768904E-0001
  8.541562E-0001  5.763200E-0001
  2.202121E+0000  1.187781E+0000
 -2.189070E+0000  3.771261E-0001
 -2.262617E+0000  1.392431E+0000
  2.070976E+0000 -8.714376E-0001
  1.181198E+0000 -3.284929E-0001
 -3.357332E-0001 -1.694748E+0000
  5.022733E-0001 -2.094686E+0000
  2.409081E+0000 -1.171720E-0001
  6.807920E-0001  3.372454E-0001
  8.221363E-0001  1.155931E+0000
  3.811147E+0000  2.323940E+0000
 -7.510720E-0001  1.670783E+0000
 -3.125340E+0000  1.900960E-0001
 -1.412991E+0000 -3.286326E-0001
  6.672251E-0001  1.060320E+0000
  4.089316E-0001  1.295336E+0000
  5.932143E-0001  1.029979E+0000
  1.606493E+0000  1.894126E+0000
  1.733674E+0000  3.350717E+0000
  7.908967E-0001  2.672469E+0000
 -1.441033E+0000  2.576042E-0001
  8.210279E-0001 -5.350370E-0001
  2.334042E-0001 -8.381649E-0001
  1.043538E+0000  1.288204E-0001
  1.453692E+0000  1.302245E+0000
  2.646482E+0000  1.492899E+0000
  9.352456E-0001  1.363858E-0001
 -7.880646E-0001 -1.096750E+0000
 -2.057071E+0000 -2.472063E-0001
 -3.378948E-0001  1.147338E-0001
  2.226206E+0000  2.031879E-0001
  3.047323E+0000 -3.021475E-0001
  1.276395E+0000 -5.140168E-0001
 -1.244616E+0000 -1.057224E+0000
 -1.706495E+0000 -1.283391E+0000
  1.767903E-0001 -2.272451E+0000
  7.450444E-0001 -3.729896E-0001
 -9.290725E-0001 -5.860973E-0001
 -6.443221E-0001 -2.429056E+0000
  1.156984E+0000 -2.873770E+0000
  1.560198E+0000 -2.032841E+0000
  3.742578E-0002 -4.890140E-0001
 -2.987106E+0000 -1.491051E+0000
 -3.839444E+0000 -2.327920E+0000
 -7.832731E-0001 -3.977926E-0001
  5.412532E-0001  1.369019E+0000
 -2.085690E+0000  3.476909E-0001
  9.168992E-0001  2.816786E-0001
  2.306683E+0000  8.078356E-0001
  8.616575E-0001  2.256252E-0001
 -3.622113E-0001  1.155772E-0001
  1.287082E+0000 -1.147333E+0000
  2.097013E+0000 -4.842781E-0001
 -1.580936E+0000 -3.551438E-0001
 -3.280605E-0001 -4.351672E-0001
  1.378515E+0000 -4.303841E-0002
  1.272712E+0000 -7.141042E-0001
 -3.360442E+0000  5.691287E-0001
 -1.394291E+0000 -8.317608E-0001
  1.270455E+0000  3.540369E-0002
  2.822022E+0000 -1.535415E+0000
 -1.096802E-0001  9.116279E-0001
 -1.036057E+0000 -2.982663E-0001
  2.239706E-0001 -3.268331E+0000
  6.963886E-0001 -1.380351E+0000
  9.893203E-0001 -6.651620E-0001
  8.043635E-0001  6.615481E-0001
 -6.832289E-0001  1.175343E+0000
 -1.731733E+0000  5.065242E-0001
 -1.319833E-0001 -3.301385E-0001
  1.840278E+0000 -1.801185E-0001
  8.176712E-0001  2.642855E-0002
  4.584219E-0001 -7.977255E-0001
 -1.061999E+0000 -1.465889E+0000
  3.494176E-0001 -1.081083E+0000
  1.360331E+0000  1.086729E+0000
 -1.247671E-0001 -5.119973E-0001
 -1.876575E+0000 -1.890266E+0000
  2.814783E+0000  2.376601E-0001
  1.168426E+0000  2.533011E+0000
 -1.788115E+0000 -5.587189E-0003
 -3.229874E-0001 -7.015382E-0001
  7.396961E-0002 -9.520853E-0001
 -2.018100E-0001 -7.278291E-0001
 -1.305618E+0000 -9.153979E-0001
  2.755989E+0000 -8.936550E-0001
 -7.300630E-0001 -1.013382E+0000
 -6.320798E-0001 -2.969247E-0001
  6.350031E-0001 -1.821418E+0000
  2.185665E+0000 -3.420680E-0001
  3.040865E-0001  2.132052E+0000
 -5.639250E-0001 -3.998864E-0001
  9.785416E-0001  4.930546E-0001
  1.334796E+0000  1.045349E+0000
  1.796416E-0001  5.276846E-0002
  8.725393E-0001  7.202481E-0001
 -2.204524E+0000  1.413428E+0000
  1.042665E+0000 -9.700808E-0001
  2.313526E+0000 -1.065281E-0001
  1.766409E+0000 -1.883407E+0000
  7.429777E-0002 -5.889118E-0001
 -7.455570E-0001 -7.060844E-0001
 -2.732361E+0000  2.487375E-0001
 -1.065215E-0001 -1.823267E-0001
  4.702795E-0001 -8.035519E-0001
 -1.171390E+0000 -2.052786E-0001
 -1.400059E+0000 -9.587206E-0001
  8.611334E-0001 -1.651584E+0000
  1.900383E+0000  2.042817E-0001
  2.859736E-0001  5.073264E-0002
  2.857024E-0001  1.524242E+0000
 -2.080042E+0000 -3.969785E-0001
 -9.171432E-0001 -2.806401E+0000
  2.622482E+0000 -5.005753E-0001
  3.295442E+0000 -3.197455E-0001
  1.547166E+0000 -6.564101E-0001
 -3.074981E+0000 -5.675341E-0001
 -3.353365E+0000 -1.577821E+0000
  6.307264E-0002 -2.443429E-0001
  9.886819E-0001 -9.998865E-0001
  1.717927E+0000  1.504612E+0000
 -5.322418E-0001  1.881221E+0000
 -4.571280E-0001 -5.141151E-0001
 -6.021153E-0001 -1.664976E+0000
 -4.838857E-0001 -7.701308E-0001
  1.031241E-0001 -2.550460E+0000
  1.837644E+0000  4.224866E-0001
  2.267153E-0001  3.506732E+0000
 -2.676201E+0000  1.732856E+0000
 -1.433278E+0000  9.890311E-0001
  6.291313E-0001 -1.971101E-0001
  1.109319E+0000 -5.233330E-0001
 -4.591888E-0001 -7.554315E-0001
 -7.794243E-0001  5.341222E-0001
 -1.476114E+0000 -5.516868E-0001
 -1.840393E+0000 -9.639040E-0001
  9.993190E-0001 -6.298844E-0001
  1.193548E+0000 -1.262872E+0000
 -9.275170E-0001 -1.426854E+0000
 -3.651025E+0000 -8.488782E-0001
  1.619073E-0001  1.036882E-0001
  2.899326E+0000  1.235703E+0000
  5.097261E-0001  6.496863E-0001
 -5.194491E-0001  1.393401E+0000
 -6.555520E-0001  1.289222E-0001
  1.438962E+0000 -1.347996E-0001
  1.768343E+0000  1.169167E+0000
 -3.990601E-0001  1.872878E-0001
 -6.523999E-0001  9.889075E-0001
 -9.833085E-0001  2.690010E+0000
  1.683417E+0000  7.410930E-0001
  1.171918E+0000 -9.244164E-0001
  1.064058E+0000 -3.583802E-0001
 -1.853183E+0000 -6.503602E-0001
 -1.768425E+0000 -1.911491E+0000
  4.600955E-0001  1.003241E+0000
 -1.933866E+0000  1.305207E+0000
 -8.385788E-0001 -3.111643E-0001
  2.947933E+0000  1.299212E+0000
  1.352693E+0000  1.999774E+0000
 -2.830215E+0000 -1.171700E-0001
 -2.440046E+0000 -1.465586E+0000
  1.377249E+0000 -1.961534E+0000
 -1.196662E-0001 -1.084042E+0000
  1.275528E+0000 -1.238160E+0000
 -9.642504E-0001 -9.782774E-0001
  4.974677E-0001 -4.518040E-0001
  2.064112E+0000  4.541646E-0001
 -2.859435E+0000 -9.867261E-0001
 -2.074836E+0000 -1.058888E+0000
  2.566301E-0001 -1.981048E+0000
  2.179204E+0000 -5.781387E-0001
  2.190347E-0001 -3.289507E-0001
  2.148214E-0001 -3.185875E+0000
 -4.626226E-0004 -1.741613E+0000
  4.317101E-0001  1.819598E-0001
 -1.204677E+0000  4.394881E-0001
 -6.470675E-0001 -3.420797E-0002
 -2.509647E-0001 -1.555452E+0000
  2.212012E+0000 -2.259265E+0000
  6.260751E-0001 -2.875187E-0001
 -1.740517E+0000 -8.948005E-0001
 -3.143604E+0000 -2.160078E+0000
  3.504043E-0001 -2.784989E+0000
  1.554915E+0000 -1.523271E+0000
  7.097446E-0002 -1.552325E+0000
 -1.685209E+0000  1.021367E-0001
 -1.144017E-0001 -6.218123E-0001
  9.950765E-0001  3.743494E-0001
  9.512204E-0001 -1.351230E+0000
  2.003774E+0000 -1.725885E+0000
  1.296877E+0000 -2.373531E+0000
 -1.117114E+0000 -9.619864E-0001
 -1.246571E+0000  1.280343E-0001
  5.446226E-0002  1.700293E+0000
  4.287167E-0001  6.754928E-0001
  5.224509E-0001 -1.445355E+0000
 -6.408061E-0001 -8.474255E-0001
 -2.232541E+0000 -4.453180E-0001
  1.305168E+0000  2.755970E-0001
  2.538796E+0000  1.104032E+0000
  1.369514E+0000  7.962562E-0001
 -1.420885E+0000 -1.349498E-0001
 -2.066302E+0000  4.224743E-0001
 -2.673628E+0000  1.015183E+0000
  5.805642E-0001  4.889595E-0001
  1.135586E+0000  1.195285E+0000
  3.297083E-0001  1.865970E+0000
  7.265686E-0001  1.505165E-0001
  3.252786E-0001 -2.496801E-0001
  4.647202E-0001  1.298745E+0000
 -1.341547E+0000 -1.050736E+0000
  1.652574E+0000 -7.150851E-0001
 -3.303653E-0001 -9.603854E-0001
 -9.262230E-0001 -1.836476E+0000
  3.594836E-0001  1.078170E-0001
  2.669499E+0000 -1.181236E+0000
  1.618724E+0000 -1.124943E+0000
 -4.844580E-0001 -1.664590E+0000
  1.148082E+0000 -2.242341E-0001
 -2.558250E+0000 -9.450377E-0001
 -2.362901E-0002 -1.887538E+0000
 -4.828297E-0001 -1.063958E+0000
 -1.187954E+0000 -7.211287E-0001
 -1.040175E+0000 -1.730434E-0001
 -4.198205E-0001 -1.239692E+0000
  2.054233E-0001 -2.336768E+0000
  6.353362E-0001 -2.312384E+0000
  8.925127E-0001 -1.873315E+0000
 -8.962369E-0002 -4.660265E-0002
 -1.615026E+0000  2.017924E+0000
 -4.561383E-0001  7.531083E-0001
  2.072200E+0000 -7.426867E-0001
  2.415167E+0000 -9.515581E-0001
  3.921339E-0001 -1.793961E+0000
  1.091636E+0000 -1.807390E+0000
  3.696538E-0002 -1.212654E+0000
 -1.040702E+0000 -1.949519E+0000
  8.291146E-0001 -6.767031E-0001
  1.270382E-0001 -1.878108E+0000
  1.006068E+0000 -1.351584E+0000
 -2.037264E+0000 -1.754174E+0000
 -9.823963E-0001 -1.804517E+0000
  1.209504E+0000 -2.459557E-0001
 -1.108233E+0000  9.435230E-0001
 -2.624441E+0000  2.918617E+0000
  5.765238E-0001  1.356994E+0000
  3.734601E+0000  2.708214E+0000
  4.609277E-0001  2.412140E+0000
 -2.719653E+0000  5.509865E-0001
 -1.146998E+0000  2.255488E+0000
  1.394944E+0000 -1.038533E+0000
  6.105412E-0001 -1.116777E+0000
 -2.040242E+0000 -2.535562E+0000
  2.142491E-0001 -1.823739E+0000
  6.564727E-0001 -1.276441E+0000
  7.534042E-0002 -2.138900E+0000
 -7.157109E-0001  1.456348E-0001
 -2.727540E+0000  1.468115E+0000
 -2.377510E+0000  4.420542E-0001
  8.927893E-0001 -7.634221E-0001
  2.014208E+0000  1.073629E+0000
  5.140145E-0001  8.505508E-0001
  9.537009E-0001 -1.938619E-0001
  4.727203E-0001  5.792758E-0001
 -1.080184E+0000  1.893260E-0001
 -5.808757E-0001  6.876935E-0001
 -5.678647E-0001  9.071218E-0002
 -9.009314E-0001 -1.908599E-0001
 -1.081654E+0000 -1.608092E+0000
 -5.048195E-0001 -2.190039E+0000
  2.132606E+0000 -1.651499E+0000
 -7.234859E-0001 -6.483771E-0001
 -2.436953E+0000 -1.046297E+0000
 -1.544819E+0000  1.967303E-0001
  6.759205E-0001  2.707604E+0000
 -4.810013E-0001  2.949484E+0000
 -2.662081E+0000  1.025786E+0000
 -7.667838E-0001 -1.241343E+0000
  1.513968E+0000  1.544249E+0000
 -4.684931E-0001 -3.170081E-0002
  4.870846E-0001 -2.894827E-0001
  9.786336E-0001  2.889588E-0001
  3.999768E-0001 -1.111801E+0000
  1.160599E+0000 -1.332347E+0000
  1.793478E+0000  4.248035E-0001
  3.447888E-0001 -1.217688E+0000
 -4.130972E-0001 -8.658306E-0001
  2.231912E+0000 -1.609156E+0000
  1.310830E+0000 -1.399756E+0000
  1.361299E+0000 -8.219919E-0002
 -1.465734E+0000  6.316280E-0001
 -2.112636E+0000 -1.250693E+0000
  2.615210E+0000 -1.142665E+0000
  2.868366E+0000  7.716694E-0001
  2.906320E-0001 -5.633911E-0001
  4.387013E-0001 -9.183137E-0001
  1.505650E+0000 -3.309907E-0002
  1.311404E-0001 -1.552052E+0000
  7.710953E-0002 -2.303954E+0000
  6.192704E-0001 -2.999839E-0001
  1.015067E+0000  7.830403E-0001
  3.068129E-0001  8.725346E-0001
 -1.370468E+0000  1.579310E+0000
 -5.344049E-0001  4.290920E-0001
  2.946403E+0000  1.483039E+0000
 -3.568361E-0001  1.652836E+0000
 -2.246094E+0000 -4.110259E-0001
 -1.470016E+0000  1.900172E-0002
 -2.816694E-0001  5.451645E-0001
 -1.086082E+0000  2.182877E+0000
  1.574483E+0000 -1.051007E+0000
  1.873891E+0000 -1.033611E+0000
  2.311058E+0000  3.791168E-0001
  7.301117E-0002  2.254757E+0000
 -2.432032E+0000  2.493310E+0000
 -2.069863E+0000  9.907519E-0001
 -1.921990E-0001 -2.499732E-0001
  2.483233E-0001 -1.441718E-0001
 -1.338392E-0001 -1.169406E+0000
  5.719370E-0001 -1.323922E+0000
 -8.741734E-0001 -1.689820E-0001
 -2.264338E+0000  1.349979E+0000
 -1.595756E+0000  1.347741E+0000
 -1.763050E+0000  3.743253E-0001
 -1.232678E+0000  2.225909E-0001
 -3.131064E-0001 -6.952257E-0001
  5.322421E-0001 -1.616125E+0000
  2.353072E+0000  4.890123E-0002
  5.683760E-0002  9.736973E-0002
 -1.596381E+0000 -3.362325E-0001
 -1.121558E+0000 -1.442016E+0000
 -2.072326E+0000 -8.405430E-0001
  9.967023E-0001 -1.685316E+0000
 -2.092731E-0001 -1.146691E+0000
 -9.273814E-0001 -2.178949E+0000
 -2.078479E+0000 -2.455626E+0000
  1.557087E+0000 -2.238226E+0000
  1.478444E+0000 -4.016594E-0001
  1.454891E+0000 -1.229238E+0000
 -1.539464E+0000 -1.774349E+0000
  1.798436E+0000 -2.090164E+0000
  1.511903E+0000 -1.296250E+0000
 -8.438596E-0001 -1.441555E-0001
 -1.175471E+0000 -4.215140E-0001
  8.744983E-0001 -1.204607E+0000
  4.500107E+0000 -4.654273E-0001
  5.848968E-0001  6.361806E-0001
 -3.304277E+0000  9.880431E-0001
  4.496929E-0001  1.077688E+0000
  8.472328E-0001 -1.640001E-0001
  2.153956E-0001  1.673493E-0002
 -1.377598E+0000  1.710353E-0001
 -8.421496E-0002  1.369631E-0001
  2.225438E+0000 -1.803435E-0001
  1.127160E+0000  3.736611E-0001
 -2.949168E+0000 -1.563308E+0000
 -4.100730E+0000 -2.462031E+0000
  1.674250E-0001 -4.995347E+0000
  2.995282E+0000 -1.623051E+0000
  1.333462E+0000  7.240831E-0001
 -6.197604E-0001  3.142490E-0001
 -2.251893E+0000 -1.235358E+0000
  8.182381E-0001  1.524240E-0001
  1.348545E+0000  3.290525E-0001
 -6.526578E-0001  7.933681E-0001
 -1.957812E+0000  5.092777E-0001
 -1.166565E+0000  4.827325E-0001
 -1.251864E+0000 -7.690446E-0001
  1.137278E+0000  9.153514E-0001
  1.048384E+0000  1.537516E+0000
 -1.811126E+0000  1.877443E+0000
 -9.547764E-0001  1.796591E+0000
  2.678591E+0000 -6.107683E-0001
  2.460056E+0000  8.997770E-0001
 -3.330839E+0000  1.049072E+0000
  2.981801E-0002 -1.140473E-0001
  1.798342E+0000 -1.703631E+0000
  1.240240E+0000 -1.810675E+0000
  3.176075E-0001 -3.441325E-0001
 -2.098353E-0002 -1.506253E+0000
  7.675899E-0002 -1.815678E+0000
 -5.374878E-0001 -1.536481E+0000
 -1.784346E+0000 -1.395313E+0000
  4.980390E-0001  2.923127E-0001
  2.266584E-0001 -9.819522E-0001
  2.292887E+0000  2.484383E-0001
 -1.026169E+0000 -1.635218E+0000
 -1.483019E+0000  4.057348E-0001
 -2.834370E+0000  8.990485E-0002
 -2.391304E+0000 -1.972243E+0000
  1.447107E+0000  9.226488E-0002
  1.156576E-0002  1.375521E+0000
 -8.646033E-0002  1.929538E+0000
 -8.285010E-0001  2.920722E-0001
 -1.887028E-0001  7.939777E-0001
 -6.653138E-0001  1.060279E+0000
 -4.025790E-0001  6.921707E-0001
  8.493102E-0001  1.244292E+0000
  1.300485E+0000  9.625102E-0002
  1.533792E+0000 -1.659878E+0000
  1.151808E+0000 -5.758706E-0001
 -7.561941E-0001 -7.829586E-0001
 -5.110322E-0001 -2.158851E+0000
  1.455121E-0001 -1.893408E+0000
  4.365971E-0001 -5.285046E-0001
 -8.423339E-0001 -1.977295E-0001
  1.089346E+0000 -2.232212E-0001
  4.918147E-0001  1.086765E+0000
 -1.226510E+0000  1.914622E+0000
  5.214200E-0001 -1.460255E+0000
  2.308993E+0000 -1.845485E+0000
  1.743305E+0000 -2.814538E-0001
 -5.509689E-0001  8.488142E-0001
 -4.708780E-0001 -8.243087E-0001
  1.527359E-0001 -8.060139E-0001
  3.470725E-0001  1.242574E-0001
  5.204711E-0001  4.437289E-0001
  8.279478E-0001  1.826987E+0000
 -1.125212E-0001  1.750629E+0000
  2.231037E+0000  1.386873E+0000
  1.263465E+0000  5.758075E-0002
  2.375612E+0000 -2.219112E-0001
 -9.469939E-0002  1.301010E-0001
 -1.105347E+0000  1.750136E+0000
 -2.027686E+0000  5.609721E-0001
  4.911580E-0001 -9.928591E-0002
 -3.172449E-0001  7.533425E-0001
 -5.255818E-0001  2.004080E+0000
  1.419614E-0001  1.541356E+0000
 -2.133520E+0000  1.463914E+0000
  3.346342E-0001  1.589763E+0000
 -1.200610E+0000  1.362033E+0000
 -1.329753E+0000  3.562846E-0002
 -1.689819E+0000 -8.914308E-0002
 -1.738575E+0000  7.575321E-0001
 -5.817049E-0001  2.089179E+0000
  9.978021E-0001  2.412237E-0001
 -7.210259E-0001 -6.840187E-0001
  7.303729E-0001 -7.788100E-0001
 -1.785877E-0001 -1.238574E+0000
 -7.724268E-0001 -1.533615E-0001
 -3.129131E+0000 -1.498529E+0000
  3.644906E-0001 -2.350415E+0000
  1.108686E+0000 -9.750074E-0001
  6.266222E-0001  6.739247E-0001
 -6.350752E-0001 -1.172328E+0000
 -1.234973E+0000 -2.144500E+0000
  6.443402E-0002 -1.213239E+0000
 -3.560157E-0001 -1.132150E+0000
  2.544833E+0000 -2.179242E+0000
  1.057214E+0000  3.590591E-0002
 -5.935137E-0001  2.133696E+0000
 -3.847919E+0000  9.662220E-0001
  5.863294E-0001  5.569667E-0001
  1.406397E+0000  1.577761E+0000
 -1.304282E+0000  2.228173E+0000
 -6.945319E-0002  1.133750E+0000
  1.033617E+0000  1.109196E+0000
  1.833591E+0000  2.670225E+0000
 -5.602318E-0001  1.544855E+0000
 -3.652790E+0000 -7.469826E-0001
  5.378565E-0001 -1.161227E+0000
  2.484089E+0000 -6.016804E-0001
  1.759645E-0001  3.521489E-0001
 -2.000886E+0000 -1.074234E+0000
 -1.550403E+0000 -7.765846E-0001
  1.537734E+0000 -5.429641E-0001
  6.036058E-0001  3.510973E-0001
  6.029122E-0001  1.549346E+0000
  1.181113E+0000  9.538991E-0001
  1.241338E+0000  1.525271E+0000
 -1.021293E+0000  2.477909E-0001
  1.168444E+0000  4.303178E-0001
  1.471456E-0001  1.311883E+0000
 -1.445908E+0000  9.794687E-0001
 -9.331519E-0001 -2.190303E+0000
  1.006346E+0000 -1.181047E+0000
  2.240631E+0000 -7.692626E-0001
  2.830462E-0001  3.567658E-0001
  1.962910E+0000  3.211918E+0000
  7.605463E-0002  2.861468E-0001
  7.388736E-0002 -1.229664E+0000
 -2.212049E-0001 -1.163482E+0000
 -1.254235E+0000 -1.887719E+0000
  1.451599E+0000 -5.024289E-0001
 -1.705214E-0001 -2.018287E-0001
 -2.330315E+0000 -1.606258E-0001
  1.754831E+0000 -5.631628E-0001
  1.830200E+0000  1.469916E+0000
  3.277279E-0001  2.363030E+0000
 -1.108736E+0000 -1.243111E-0001
  6.537378E-0001 -1.420183E-0002
  1.261717E+0000 -7.967231E-0001
  7.027368E-0001 -1.389928E+0000
 -1.726869E-0001 -3.068816E+0000
 -1.519533E+0000 -8.195556E-0001
 -1.915021E+0000  1.880913E-0001
 -1.706431E+0000  8.674696E-0001
 -1.218892E+0000  3.331200E+0000
 -9.738406E-0001  1.863130E+0000
 -8.427526E-0001  9.955889E-0002
 -1.076008E+0000  1.480141E+0000
 -1.570855E-0001  1.873655E-0001
  8.404880E-0001  1.415928E-0001
 -5.371784E-0001  3.465507E-0001
 -2.297369E-0001  9.755992E-0001
  2.882755E-0001 -2.676030E-0001
 -3.209992E-0001 -2.984015E-0001
 -3.792144E+0000  5.821047E-0001
 -2.578952E+0000 -6.641396E-0001
  1.253152E+0000 -9.483116E-0001
  1.065991E+0000  5.426778E-0002
  2.182599E-0002 -3.647105E-0001
  9.582090E-0001  1.160246E-0001
  6.034868E-0001  1.100505E+0000
  2.359531E-0001  1.455457E+0000
 -2.091502E+0000  1.116015E+0000
 -6.503867E-0001  4.540336E-0001
  1.801892E+0000  5.707021E-0001
  1.054283E+0000  4.495027E-0001
  5.363491E-0001 -5.278161E-0001
  8.094070E-0002 -1.092294E+0000
  1.153826E+0000 -1.922145E+0000
 -8.812959E-0001 -9.377602E-0001
 -7.112272E-0001  3.059197E-0001
 -4.164989E+0000  5.937802E-0001
 -7.719232E-0001 -1.929934E+0000
  2.046603E+0000 -2.045455E+0000
  3.855955E+0000 -4.874883E-0001
 -1.496511E+0000 -3.210959E-0001
 -1.716509E+0000 -1.161604E+0000
 -1.486418E+0000 -6.407125E-0001
 -2.912361E+0000 -1.759663E+0000
 -1.463604E+0000  1.698917E-0002
  3.412700E+0000  1.273863E+0000
  2.393753E+0000  1.352116E+0000
 -1.479361E+0000 -5.500197E-0001
 -1.772523E+0000 -1.675770E+0000
  2.975079E-0001 -8.833728E-0001
  2.344347E-0001 -1.640969E-0002
 -2.098098E+0000 -1.720089E+0000
 -4.978800E-0001 -3.218317E+0000
 -4.739671E-0001 -1.437520E+0000
 -2.506393E-0001 -9.951850E-0001
  1.519236E+0000  6.187076E-0001
 -1.840162E+0000  8.797112E-0001
 -2.024719E+0000  3.201677E-0001
  1.799865E+0000  5.146317E-0001
  2.374844E+0000  2.791893E-0001
  7.244286E-0001  3.292667E-0001
 -1.270054E+0000 -1.328020E+0000
 -1.334799E+0000 -2.334084E+0000
  1.737057E+0000 -2.315657E+0000
 -6.570956E-0001  1.967554E-0001
 -3.202143E+0000 -1.642937E+0000
  8.397124E-0001 -2.003802E+0000
  4.499482E+0000  3.176974E-0001
  1.368539E+0000  6.343342E-0001
 -3.242888E-0002 -1.000717E+0000
  1.302399E-0001 -4.378190E-0001
  2.455227E+0000 -5.071568E-0001
 -3.819157E-0001 -1.655457E-0001
 -6.340932E-0001 -9.624698E-0001
 -3.610738E-0001 -1.836409E-0001
  5.895569E-0001  1.067397E-0001
  2.752207E+0000 -2.895984E-0001
 -2.376644E-0001 -5.888731E-0001
  2.611092E-0001 -1.162784E+0000
 -2.818780E-0001 -2.842682E+0000
  1.674548E+0000 -8.200264E-0001
  3.440314E+0000 -2.429032E-0001
  2.169687E+0000  1.969100E+0000
 -3.245681E+0000 -2.911813E-0001
 -5.935443E-0001 -2.683453E+0000
  2.170214E+0000 -2.000303E-0001
  1.052571E-0001  1.252717E+0000
  1.268418E+0000  1.848955E+0000
  9.538885E-0001  2.628327E+0000
  5.195277E-0002  1.542439E+0000
  1.222404E+0000  2.742649E+0000
  1.018318E-0001  4.260542E+0000
 -7.154392E-0001  5.445789E+0000
 -1.297908E+0000  2.439613E+0000
  4.075994E-0001  1.850919E+0000
  1.198065E+0000  1.313516E+0000
 -1.970045E-0001  5.274968E-0001
  1.144100E+0000 -6.291555E-0001
  5.868753E-0001 -1.393063E+0000
 -2.496567E-0002 -1.083432E+0000
 -1.325493E+0000  5.646837E-0001
  2.777303E-0001  1.334530E+0000
  1.741879E+0000  1.081611E+0000
  1.003767E+0000 -4.481371E-0002
 -1.321135E+0000  4.535430E-0003
 -1.247997E+0000 -9.464994E-0001
  2.221172E+0000  4.911632E-0001
 -3.266049E-0001 -5.512232E-0001
 -7.717370E-0001 -1.551203E+0000
 -9.969357E-0001 -9.940128E-0001
 -1.752576E+0000  2.841574E-0001
 -8.747068E-0001  8.855692E-0001
  1.020713E+0000  2.239974E+0000
  3.396380E-0001  2.818696E+0000
 -1.174374E+0000  1.340921E+0000
 -2.665294E-0001 -3.958518E-0001
  1.837019E+0000 -2.037287E+0000
  3.444093E+0000 -2.028530E+0000
  6.561480E-0001 -7.483208E-0001
  2.317407E-0001 -1.526185E-0001
 -1.800872E+0000  1.435642E-0001
 -8.938130E-0001 -7.348268E-0001
 -1.779890E+0000  1.290662E+0000
  1.328750E+0000 -4.826327E-0001
  2.681477E+0000 -1.208968E-0002
 -8.666389E-0001 -7.247954E-0001
 -4.290588E-0001 -1.390967E+0000
 -4.436985E-0001 -9.574961E-0001
  2.157765E+0000 -5.176723E-0001
  3.747833E-0001  1.169154E+0000
 -2.121871E+0000  9.638255E-0001
  6.263206E-0001  1.523974E-0001
  2.044891E+0000  5.157333E-0001
  6.646148E-0001  8.502271E-0001
 -1.564167E+0000  1.655121E+0000
 -2.354818E+0000  7.166198E-0001
 -6.978433E-0001  2.882866E-0001
  1.501576E+0000 -3.278316E-0001
  1.048236E+0000  3.410445E+0000
 -3.669321E+0000  2.484372E+0000
 -1.331520E+0000 -1.289402E+0000
 -4.662635E-0003 -6.650762E-0003
 -9.416415E-0001  1.518240E+0000
 -2.267321E+0000 -2.402738E-0001
 -1.394003E+0000 -1.395079E-0001
  1.436472E-0001 -4.685301E-0002
  4.958548E-0001  1.193382E-0001
  1.781225E+0000  9.955469E-0001
  1.680203E+0000  2.485284E+0000
 -1.062123E+0000  3.691899E+0000
 -2.663968E+0000  2.217629E+0000
 -5.362353E-0001  1.636865E+0000
  2.544969E+0000 -9.450153E-0002
  2.093060E-0001  4.673917E-0001
 -1.501689E+0000  7.921523E-0001
 -2.324758E+0000  5.809660E-0001
 -1.313251E+0000  2.475425E+0000
 -2.219381E+0000  1.230790E-0001
 -6.590417E-0001 -7.481740E-0001
  1.756238E+0000 -1.017544E+0000
  1.695063E+0000  2.225470E-0001
 -1.527583E+0000  1.387373E+0000
 -5.252402E-0001 -3.548541E-0001
 -4.230445E-0002 -1.063179E+0000
  2.604187E-0001 -1.083552E+0000
 -7.196799E-0001 -1.430188E+0000
  2.032386E+0000 -1.835018E+0000
 -5.113297E-0002 -2.903088E-0002
 -1.585542E+0000 -6.148634E-0002
 -9.933470E-0001 -2.182215E+0000
  2.517771E-0001  1.456696E-0001
 -4.260923E-0001  1.626349E+0000
 -2.942698E-0001  2.723745E+0000
 -5.506829E-0001  2.005321E+0000
  4.383527E-0001  2.271539E+0000
  1.384198E+0000  1.251718E+0000
  4.035243E-0001  8.226610E-0001
 -9.291472E-0001  8.140313E-0001
  1.743346E+0000  3.742216E-0001
  2.479899E-0001  2.183948E-0001
  1.534692E-0001  1.790944E+0000
 -6.877165E-0001  1.064947E+0000
 -1.827479E+0000  1.089060E+0000
 -2.700931E+0000  1.483159E+0000
 -2.531728E-0002 -4.282682E-0001
  3.618840E+0000  3.977500E-0001
 -4.126827E-0001 -1.759745E+0000
  1.282038E-0001 -1.557571E+0000
 -6.941608E-0001 -1.036778E+0000
  8.082433E-0001 -5.398719E-0001
  6.160608E-0001  1.166145E+0000
  5.593873E-0001  1.487187E+0000
 -8.149647E-0001  1.019311E+0000
  1.269703E+0000  6.491434E-0001
  6.774567E-0001  7.700358E-0001
  2.302689E-0001  4.682176E-0001
 -1.127407E-0001 -2.086525E+0000
  6.068225E-0001  4.214827E-0001
  1.486562E+0000 -3.478471E-0001
 -9.628754E-0001  1.846662E+0000
 -3.720082E+0000 -3.072874E-0001
 -1.296215E+0000 -1.726362E-0001
  2.050803E+0000  2.659808E+0000
 -1.507501E+0000  2.528568E+0000
 -1.188798E-0001  8.057801E-0001
  2.243914E+0000 -4.398026E-0001
  2.804786E-0001  6.846174E-0001
 -2.364234E+0000 -3.566015E-0001
 -2.068825E+0000 -3.371619E-0001
 -3.437810E-0001 -1.462049E-0001
 -7.353983E-0002 -8.954742E-0002
  1.433298E+0000  1.388260E-0002
  2.043760E+0000  8.956933E-0001
 -1.741267E-0001  1.983168E+0000
 -1.705371E+0000  3.349241E-0001
 -2.325227E+0000 -3.630974E-0002
  3.700663E-0001 -3.537051E+0000
  1.698611E+0000 -1.662505E+0000
 -2.583612E+0000 -1.139653E+0000
 -2.213012E+0000 -1.367684E+0000
  5.664017E-0002 -2.403443E-0001
  8.780811E-0001 -7.090682E-0001
 -1.043158E+0000 -3.468957E+0000
 -1.248442E+0000 -1.017654E+0000
  3.014478E-0001 -1.139300E+0000
 -1.310683E+0000 -2.030451E+0000
  1.754999E-0001 -1.195055E+0000
 -9.524722E-0001  4.637472E-0001
 -2.868511E+0000 -6.969052E-0001
  9.828552E-0001 -6.480194E-0001
  8.489074E-0001  2.103502E+0000
 -2.212555E-0001  1.875378E+0000
  7.770918E-0001  1.114154E-0001
  1.334912E+0000  5.947560E-0001
 -3.298683E-0001  5.286423E-0001
  2.534437E-0001  1.338115E-0001
  2.211266E-0002 -1.657288E-0001
 -1.610809E+0000 -2.069016E+0000
 -1.694891E+0000  6.987748E-0001
  1.528932E+0000 -2.088723E-0001
  2.968030E+0000 -9.453732E-0001
  3.164444E+0000  5.349526E-0001
 -1.481897E+0000 -3.778059E-0001
 -1.815814E+0000 -2.011737E+0000
 -8.404950E-0001 -2.411255E+0000
 -2.758261E-0001 -2.170210E+0000
 -1.065307E+0000  1.259949E-0001
 -5.958507E-0001 -9.025703E-0001
 -1.392612E+0000  5.584484E-0002
  7.794643E-0001  3.276712E-0001
  3.735890E-0002  2.080066E+0000
 -2.939777E+0000  1.352727E+0000
 -3.005886E-0001  1.091682E+0000
  1.202210E+0000  6.867367E-0002
  3.530318E-0001  1.034893E+0000
  1.350540E+0000 -4.362245E-0001
  9.714620E-0001 -2.277743E-0001
  8.230576E-0001  2.637175E-0001
 -1.170021E+0000  2.723128E-0003
 -2.041724E+0000 -4.770714E-0001
 -1.388526E-0001 -2.286238E+0000
  3.372570E-0001 -1.033561E+0000
 -6.513551E-0002 -2.178061E+0000
 -9.762374E-0001 -4.129515E-0001
  5.279130E-0001 -1.898405E+0000
 -6.100553E-0002 -7.159373E-0001
 -4.376639E-0001  4.544550E-0001
 -2.274578E+0000  8.464034E-0001
 -2.909444E-0001 -2.176575E+0000
  5.678268E-0001 -2.786569E-0001
  1.586983E+0000  1.953475E+0000
 -1.034443E+0000  1.444199E+0000
  7.587287E-0001  1.908197E+0000
  3.981347E+0000  3.396613E-0002
  2.226448E+0000 -1.299536E-0001
 -1.471970E-0001 -1.593705E-0001
 -1.141960E+0000 -1.403425E+0000
  1.941190E-0001 -7.927064E-0001
  1.271481E+0000  7.069671E-0001
 -1.738738E+0000 -6.307930E-0001
  3.589432E-0001 -2.639603E+0000
  8.019714E-0001 -2.365213E+0000
  9.720890E-0001  3.332936E-0001
  1.754965E+0000  7.993327E-0001
  8.955952E-0001 -7.336444E-0001
 -3.628514E-0001 -9.172964E-0001
  2.573896E+0000 -2.518454E+0000
  1.705350E+0000 -1.706506E+0000
 -6.984484E-0001  1.330821E+0000
  8.540487E-0001  1.226127E+0000
 -3.529316E+0000 -4.555701E-0001
 -2.137179E+0000 -5.615607E-0001
  2.097372E-0001  3.709018E-0001
  8.866169E-0001 -1.117892E+0000
  4.522365E-0001 -9.415006E-0001
  7.983509E-0001 -9.867863E-0001
  4.997749E-0001 -7.320929E-0001
  6.582613E-0003  1.252575E+0000
 -3.077541E-0001 -1.461823E+0000
 -2.037328E+0000  1.219708E-0001
  1.174802E+0000 -1.638793E-0001
  3.275613E+0000  2.888664E+0000
 -6.168129E-0001  3.513816E+0000
 -1.912277E+0000  1.437065E-0001
  6.538377E-0001 -1.325747E+0000
  1.647550E+0000 -1.218766E-0001
  5.935447E-0001  2.122184E-0001
 -1.636632E+0000  5.971492E-0001
 -1.838912E+0000 -1.082666E+0000
 -1.563683E+0000 -2.097326E+0000
  1.332656E+0000 -8.516648E-0001
  9.960984E-0001  1.309665E+0000
 -3.050036E+0000 -5.854051E-0001
  2.274195E-0002 -7.055202E-0001
  6.889550E-0001  1.296879E+0000
 -1.436257E-0001 -8.773138E-0001
  3.091766E-0001 -8.258719E-0002
  1.001963E+0000  3.973005E-0001
 -1.052999E+0000  1.652406E+0000
 -1.758921E+0000  6.122551E-0001
 -8.426322E-0001 -3.939845E-0001
  1.775856E+0000 -3.193716E-0001
  8.245244E-0001 -7.154330E-0001
 -1.980046E+0000  2.153775E-0001
 -1.018919E+0000 -2.445968E-0001
 -5.757560E-0001 -1.145290E+0000
  1.217905E+0000 -3.075802E+0000
  2.180824E-0001 -1.653990E+0000
 -1.907855E+0000 -1.365347E+0000
 -6.197029E-0001 -7.446347E-0001
  1.336556E+0000  1.186410E+0000
  5.087579E-0001  1.732313E+0000
 -1.352286E+0000  6.758163E-0001
 -1.996132E-0001 -1.929733E+0000
  8.053155E-0001 -3.555514E+0000
  1.577946E+0000 -5.585402E-0001
 -2.224184E+0000  1.960554E-0001
 -3.667024E+0000 -1.743664E+0000
 -8.022134E-0002 -9.583403E-0001
  2.050522E+0000  8.695818E-0003
  1.438486E+0000 -4.689430E-0001
 -2.091703E+0000 -1.908112E+0000
 -3.125588E-0001 -2.278929E+0000
 -5.984303E-0001 -4.132652E-0001
 -1.566872E+0000 -1.637153E+0000
  6.327758E-0001 -4.379457E-0001
  1.041055E+0000  4.675179E-0001
  5.823154E-0001  7.123689E-0001
 -9.464687E-0001  1.467570E-0001
 -1.076129E+0000 -2.033170E+0000
 -2.879902E+0000 -2.088688E+0000
  1.329250E+0000  5.507252E-0001
  1.726243E+0000  2.401091E+0000
  2.102454E+0000  3.655671E-0001
  1.544609E+0000  1.742057E+0000
 -2.115286E+0000  1.469733E-0001
 -2.061626E-0001  6.220444E-0001
  2.147209E+0000  3.130149E-0001
  2.466129E+0000 -4.998488E-0002
  1.014711E+0000 -9.746743E-0001
  1.977912E-0001 -1.308347E-0001
 -1.018409E+0000  1.513165E+0000
 -2.026088E+0000  1.522534E+0000
 -1.952185E+0000  1.669221E+0000
  2.235729E+0000  1.357575E+0000
  7.254054E-0001  1.744371E+0000
 -8.250476E-0001  9.317325E-0001
 -2.444163E-0001  1.763622E+0000
 -1.808928E+0000 -1.884835E+0000
  7.501063E-0001 -1.653776E+0000
 -4.748663E-0001 -1.366318E+0000
 -3.964583E-0001  3.604048E-0001
  6.200092E-0001 -9.980501E-0001
  6.515119E-0001  4.944027E-0002
  9.421986E-0001 -1.553824E+0000
 -1.328618E+0000 -1.617745E+0000
 -3.499763E-0001 -2.896811E+0000
  9.135619E-0001  1.108424E+0000
 -4.036371E-0001  1.263550E+0000
 -1.521020E-0001  1.214011E-0001
 -1.901059E+0000 -2.292303E-0001
  1.163557E+0000 -8.796077E-0001
  5.580971E-0001 -1.315759E+0000
 -3.140554E-0001  1.599159E-0002
 -1.453809E+0000 -9.497487E-0001
 -9.647576E-0001 -9.807910E-0001
 -1.317496E+0000  6.106873E-0001
 -5.460184E-0001 -7.824567E-0002
 -3.996919E-0001 -6.885782E-0001
 -7.279659E-0001  2.036759E+0000
 -2.362544E+0000  5.896034E-0001
  1.503429E+0000 -3.429958E-0001
  1.597061E+0000 -2.138502E-0002
  1.109452E-0001 -5.690982E-0001
 -9.164669E-0001 -8.789082E-0001
 -1.042229E+0000 -1.471193E+0000
 -1.747701E-0001 -1.258570E-0001
 -1.580807E+0000  6.009781E-0001
 -8.490978E-0001 -4.980873E-0001
  1.110696E+0000 -1.337132E+0000
 -1.138996E+0000  1.010586E+0000
 -3.220217E+0000 -1.192586E-0001
  4.759978E-0001 -1.460112E+0000
  5.448586E+0000  2.082635E-0001
  1.963020E+0000  1.824579E+0000
 -1.491707E+0000  1.869869E+0000
 -2.075018E+0000  5.085031E-0001
 -2.886593E-0001  1.398481E+0000
  9.456670E-0001  1.065377E+0000
 -1.932544E-0001  1.261115E+0000
 -2.167022E-0001 -4.757215E-0001
 -2.610001E-0002 -2.192980E+0000
  7.076484E-0001 -4.764495E-0001
 -6.408930E-0001 -2.561980E-0001
 -1.532913E+0000  1.301431E+0000
 -4.432799E-0001 -7.740572E-0001
  2.349287E+0000 -1.426479E-0001
  6.082132E-0001  1.576199E+0000
 -2.655892E+0000  2.054426E+0000
 -1.162993E+0000 -4.869591E-0001
  1.793180E+0000 -5.854927E-0001
 -6.180761E-0001  4.124961E-0001
 -2.615065E+0000  3.083901E-0002
 -5.044000E-0001  6.460953E-0001
  1.501299E+0000 -4.368070E-0002
  4.237318E+0000 -1.376323E+0000
  1.300384E+0000 -3.029944E+0000
 -1.638289E+0000 -1.823942E+0000
 -1.850245E+0000  1.830080E+0000
 -2.591358E-0001  5.362972E-0001
  1.428941E+0000  9.538491E-0001
 -1.057534E+0000  5.586799E-0001
  3.127892E-0003 -1.228573E+0000
  1.273776E+0000 -7.689445E-0001
 -6.364944E-0001 -1.126898E+0000
 -2.798380E+0000 -2.134968E+0000
 -2.503234E-0001 -1.910338E+0000
 -1.300585E+0000 -1.809049E+0000
 -4.962391E-0001  1.912889E-0001
 -2.117672E-0001  2.654069E-0001
 -6.895321E-0001 -1.074228E-0002
 -8.845477E-0001  2.498611E+0000
  4.142159E-0001  1.855682E+0000
  1.973433E+0000 -1.693478E-0001
  5.807097E-0001  3.611133E-0005
 -5.486967E-0001 -2.296268E-0001
 -1.666402E+0000 -1.719906E+0000
 -2.620901E-0001 -2.049055E+0000
  3.300622E+0000 -7.700223E-0001
  1.292637E+0000  1.574207E+0000
 -9.816387E-0001  1.194657E+0000
  1.224941E+0000  2.003388E+0000
  4.510211E-0001  8.162965E-0001
  1.676316E-0001 -1.724506E-0002
  4.302857E-0001  7.310596E-0001
 -1.436219E+0000 -3.932975E-0001
 -1.199939E+0000 -9.978901E-0001
  3.137032E-0001  1.680785E-0001
  2.314876E-0001  1.760076E+0000
 -1.232196E+0000  9.858318E-0001
 -1.495699E+0000 -1.295727E+0000
  7.819731E-0001 -1.843331E+0000
  1.170990E+0000 -5.922503E-0001
 -1.626849E-0001 -7.630009E-0001
 -4.058301E+0000 -5.339411E-0001
 -2.789696E+0000 -8.512327E-0001
  1.128043E+0000 -3.461464E-0001
  2.149919E+0000  6.797868E-0002
  9.862580E-0001 -1.611081E+0000
  4.205520E-0001 -2.934461E-0001
  2.026670E-0001 -1.337558E-0001
  2.108492E-0001  4.475596E-0001
  1.554648E+0000 -1.071386E-0001
  2.369084E+0000 -1.281544E-0001
  5.922522E-0001 -1.187762E+0000
 -1.460152E+0000 -2.828049E+0000
  1.911532E-0001 -1.919710E+0000
  1.513112E+0000 -2.214479E-0001
  6.526270E-0001  1.434858E+0000
 -9.826877E-0001  2.687512E+0000
 -2.884421E+0000  5.004317E-0001
  2.958653E+0000  1.033780E+0000
  3.576677E-0001  1.361377E+0000
  8.454032E-0001  1.396172E+0000
 -1.647547E+0000  9.410077E-0001
 -2.480129E+0000  1.595846E+0000
  3.582072E-0001  2.525585E+0000
  7.694190E-0001  1.080749E+0000
  8.288682E-0001  1.291239E-0001
  4.266698E-0001 -1.652063E+0000
  1.218472E+0000 -2.296182E+0000
  1.530317E+0000 -2.445697E+0000
  5.942206E-0002 -2.447548E-0002
 -2.512903E-0001  3.055282E-0001
  1.083878E+0000 -1.024815E+0000
  1.981261E+0000 -2.379304E+0000
  1.449959E+0000 -6.104264E-0001
 -1.144521E+0000  7.318579E-0002
  5.990241E-0001  1.032481E-0001
  1.761204E+0000 -3.619252E+0000
  2.807030E+0000 -1.753125E+0000
 -7.404709E-0001  3.959934E-0001
 -1.127426E+0000  7.928950E-0001
 -2.651330E-0001  3.835177E-0001
 -1.328575E+0000  1.703498E+0000
 -6.499966E-0001  1.013436E+0000
  6.024372E-0001 -5.610766E-0002
 -1.248605E+0000  8.774704E-0001
 -1.920491E+0000  3.442564E-0001
 -3.161731E-0001  4.187634E-0001
  8.890564E-0001 -1.635327E-0004
 -5.555843E-0002 -9.612596E-0001
  1.109177E+0000 -1.914643E+0000
  2.529878E+0000 -3.925163E-0002
 -1.380381E+0000  4.369691E-0001
 -3.508744E+0000  2.487403E-0001
 -1.637200E+0000 -7.222142E-0001
  2.726730E+0000 -4.822215E-0001
  1.535399E+0000  9.887716E-0001
 -2.786417E+0000  1.948510E+0000
 -2.437358E+0000  4.255118E-0001
  2.142877E+0000 -8.595120E-0001
  2.961883E+0000  1.506863E+0000
 -1.249555E+0000  1.610705E+0000
 -6.107489E-0001  8.538704E-0001
 -1.735038E+0000 -4.939399E-0001
  1.091285E+0000  5.335593E-0001
  2.233528E+0000  1.149859E+0000
  1.646331E-0002  1.317602E+0000
 -1.820020E+0000  6.554991E-0001
 -3.735091E-0001  6.865284E-0001
  1.351797E-0001 -3.027427E+0000
  1.331759E+0000 -3.595769E-0001
  6.647713E-0001 -1.353049E+0000
 -1.485692E-0001 -4.202192E-0001
 -1.187397E+0000 -2.518114E-0001
  1.744122E+0000 -9.364866E-0001
  7.015107E-0001  1.519246E+0000
 -2.060596E+0000  2.368353E+0000
  6.020124E-0001 -9.283733E-0001
  1.303320E+0000 -2.121077E+0000
  2.551832E+0000  6.104892E-0001
 -6.665376E-0001  2.538263E+0000
 -6.321344E-0001  2.494843E+0000
 -1.548684E+0000  1.522133E+0000
 -1.064852E+0000 -1.767120E-0001
 -2.509174E-0001  8.748471E-0001
  3.422482E-0001 -1.116247E+0000
 -2.590009E-0001  6.629275E-0001
 -1.142566E+0000  3.262153E-0001
  8.387762E-0001  8.654059E-0001
  4.761796E-0001  3.783272E-0002
 -1.091447E+0000 -1.815546E+0000
  2.092799E+0000 -1.671324E+0000
  2.796510E-0001 -4.651817E-0001
 -3.278757E-0001  9.189742E-0001
 -1.867053E+0000  4.266623E-0001
 -1.769564E-0001  7.264591E-0001
  9.016235E-0001  8.682621E-0001
  1.412345E+0000 -1.181038E+0000
  1.536927E+0000 -1.088950E+0000
  1.706052E+0000 -2.212602E+0000
 -8.741244E-0001  1.492075E-0001
 -2.239883E+0000 -8.468188E-0001
  1.952683E+0000 -5.809166E-0001
  8.085016E-0001 -8.256669E-0001
 -7.738193E-0001 -5.527353E-0001
 -6.930614E-0001 -2.666012E+0000
 -1.923230E+0000 -2.789703E+0000
  2.333892E+0000 -1.698739E+0000
  9.217118E-0001  2.409143E+0000
 -3.040048E+0000  9.382280E-0001
 -3.650909E+0000 -4.194539E-0001
 -1.429007E+0000  8.907682E-0001
  1.408735E+0000  3.260221E+0000
 -5.279497E-0001  2.566650E+0000
 -9.423442E-0001  1.085065E+0000
  8.965728E-0001 -1.780671E+0000
  2.402063E+0000 -2.993379E+0000
 -1.352322E+0000 -7.581142E-0001
 -1.021899E+0000 -2.679022E+0000
 -8.850963E-0001 -3.157585E+0000
  1.211018E+0000 -1.460641E+0000
 -4.538496E-0001 -2.462013E-0001
  6.222426E-0001 -1.823885E-0001
 -2.420389E-0002  1.319175E+0000
 -1.633686E+0000  1.313413E+0000
 -1.688704E+0000 -2.867614E-0001
  2.823360E+0000 -5.021893E-0001
  1.702670E+0000  3.181702E-0001
 -4.487731E-0001 -2.536648E-0001
 -1.280908E+0000 -4.850512E-0001
 -1.591958E+0000 -2.740193E+0000
 -1.405314E+0000 -9.224126E-0001
 -3.179971E-0001  1.924238E+0000
  2.178567E-0001  3.039799E+0000
 -1.540266E+0000 -2.211712E-0001
 -3.443718E-0001 -5.094793E-0001
  1.219666E+0000  2.116948E-0001
 -6.157602E-0001  1.937875E-0001
 -1.307410E+0000 -1.234837E-0001
  2.331153E-0001  5.808787E-0001
  2.001563E-0001  2.301160E+0000
 -1.106528E+0000  2.531783E+0000
 -2.019483E+0000  3.710906E-0002
 -1.338134E+0000 -5.059425E-0001
 -1.069406E+0000  7.962189E-0001
 -9.781698E-0001  1.060021E+0000
  1.592530E+0000  1.174491E+0000
  7.958201E-0001  1.459662E+0000
 -9.328790E-0001  1.906018E+0000
 -5.729602E-0001  2.152139E+0000
  3.038988E-0001  6.836241E-0001
  2.569071E-0001  2.452237E+0000
 -2.498334E+0000  4.507889E-0002
 -1.457331E+0000 -1.569647E+0000
  4.884905E-0001  9.088139E-0001
  8.557726E-0001  8.622853E-0001
  3.981757E-0003 -2.828529E-0001
  6.775453E-0001  1.110736E-0001
 -2.898244E+0000  1.804982E+0000
 -1.779208E+0000  1.482671E+0000
 -1.860496E-0001  8.445300E-0001
  1.345780E+0000 -1.624083E+0000
  1.791603E+0000 -2.758279E+0000
  2.798428E+0000 -9.286064E-0001
 -1.335213E+0000 -1.515087E+0000
 -7.597245E-0001 -1.353288E+0000
  8.697684E-0001 -6.681390E-0001
  9.733129E-0001  1.968065E+0000
 -1.239188E+0000  1.532772E+0000
 -1.828784E+0000  1.582936E-0001
 -1.442959E+0000 -2.405690E-0001
  1.501198E+0000  2.002639E+0000
  5.477024E-0001  1.620601E+0000
  6.743033E-0001 -2.078038E-0001
  1.736866E-0001 -1.346194E+0000
 -8.602292E-0001 -9.971474E-0001
 -2.127973E-0001 -5.821049E-0001
 -1.007981E+0000  5.654752E-0001
 -1.215371E+0000 -4.832788E-0001
  1.069561E+0000 -4.489359E-0001
 -7.003623E-0001  1.545337E+0000
  2.458247E-0001  1.776288E+0000
  1.703431E-0001  1.829430E-0001
  6.506588E-0001 -1.815698E-0001
 -1.825884E+0000  8.419094E-0001
 -2.386958E+0000 -1.489370E-0001
  3.471610E-0001 -1.379713E+0000
  4.070583E+0000 -2.891545E-0001
  1.426240E+0000 -3.890616E-0001
 -3.129622E-0001 -3.717972E-0001
 -1.367822E+0000 -3.478865E-0001
  1.471991E+0000  1.715147E+0000
  7.797690E-0001  2.292495E+0000
  1.286032E+0000 -1.649611E-0001
  1.191562E+0000 -2.237907E-0002
  1.203359E+0000 -1.525118E+0000
  1.371955E+0000 -7.708884E-0001
 -8.054975E-0001 -3.667852E-0002
  1.724749E-0002 -1.658641E+0000
  3.084717E-0001 -2.424559E-0001
 -9.544306E-0001  7.130965E-0001
 -2.207140E+0000  2.558298E+0000
 -3.253288E+0000  1.163486E+0000
  2.702904E-0001  8.511369E-0001
  7.062036E-0001  2.315569E+0000
 -3.809799E-0001  8.451175E-0001
 -1.522847E+0000 -2.147005E-0001
 -5.189259E-0001 -3.278920E+0000
  8.521015E-0001 -2.819556E+0000
  3.092275E+0000 -1.160694E+0000
  3.256148E+0000  5.655121E-0001
 -6.007333E-0001 -6.478989E-0001
 -1.830722E+0000 -1.760308E+0000
 -1.713478E+0000 -2.360461E+0000
 -5.676952E-0001 -7.808376E-0001
  7.679656E-0001 -1.990162E-0001
  4.688318E-0001 -2.070812E+0000
 -7.781501E-0001 -2.672363E+0000
 -8.013704E-0001 -8.822247E-0001
 -5.920730E-0001 -1.192637E+0000
 -3.672128E-0001 -5.719701E-0002
 -1.397497E+0000  1.640339E-0001
  2.802245E-0001 -8.354688E-0001
 -1.254710E+0000  2.178026E-0001
 -2.909604E+0000  9.900519E-0001
 -8.266471E-0001  2.791643E+0000
 -2.926576E-0001  1.078230E+0000
 -3.997283E-0001 -9.196720E-0001
 -8.469372E-0001 -1.023682E-0001
  1.900909E+0000 -5.443663E-0001
  1.218477E+0000 -1.558504E-0002
  8.801468E-0001 -1.322422E+0000
  2.063204E+0000 -2.940896E+0000
  7.554604E-0001 -1.452481E-0001
  1.729518E-0001 -9.571947E-0001
  2.057362E-0001 -1.691712E+0000
 -1.565470E+0000 -3.023325E-0001
 -8.218663E-0001  3.053632E-0002
  7.340543E-0001 -6.264991E-0001
  1.154085E+0000  1.637132E+0000
 -3.183662E-0001  1.286854E+0000
 -1.457191E+0000  1.791208E-0001
  8.589403E-0001  6.854520E-0001
  9.930220E-0001  1.793935E-0001
  1.178480E+0000  7.589707E-0001
 -5.522895E-0001  5.859297E-0001
 -6.239236E-0001  1.197970E+0000
 -4.453254E-0001 -1.808696E+0000
 -1.968609E-0001  8.739369E-0001
 -1.491933E+0000 -1.129312E+0000
 -4.182725E-0001 -2.937675E+0000
  7.728249E-0001 -2.277937E+0000
 -1.310692E+0000 -1.482694E+0000
 -3.474402E-0001 -3.325497E+0000
  2.478026E+0000 -1.263904E+0000
 -3.959967E-0001  4.246783E-0001
 -8.963132E-0001 -9.079129E-0001
 -5.361918E-0001  1.454799E-0001
 -8.871896E-0001  1.440206E+0000
 -5.537474E-0001  9.302937E-0001
 -3.743061E-0001  2.024864E-0001
  6.996771E-0001 -1.309938E-0001
 -1.015528E+0000  1.172180E+0000
 -1.104251E+0000 -8.405294E-0002
  2.902873E+0000  1.426340E+0000
  1.563479E+0000  1.651135E+0000
 -2.060454E-0001  2.737654E-0001
 -3.525668E-0002  2.529369E-0003
 -6.459314E-0001  9.815664E-0001
 -3.189235E+0000  5.436221E-0001
 -6.000595E-0001 -2.957977E-0001
  1.342844E+0000  1.879944E+0000
  4.848446E-0001  2.296297E+0000
  1.503484E+0000  1.846029E+0000
  9.398538E-0001  6.616732E-0001
 -6.611218E-0001  6.828729E-0001
 -2.083870E-0001  5.349147E-0001
 -2.734220E-0001 -5.809754E-0001
  3.115625E+0000  9.650539E-0001
  7.992957E-0001  2.206954E-0001
 -3.317701E+0000  3.006773E-0001
 -1.716682E+0000 -3.052311E+0000
  1.652781E+0000 -3.703756E-0001
  3.122450E+0000  9.353798E-0001
 -3.102860E+0000 -2.409724E-0001
 -3.576996E+0000 -1.221718E+0000
 -1.086230E-0001 -1.529213E+0000
 -7.134509E-0002 -7.248687E-0001
  3.401321E-0001 -1.891947E+0000
  1.761131E+0000 -1.172687E+0000
 -5.239569E-0001 -9.235231E-0002
 -9.591667E-0001  9.887223E-0001
 -4.684119E-0001  1.490390E-0001
  4.061081E-0001  8.454989E-0001
 -6.455054E-0001  2.765776E+0000
 -5.661543E-0001  2.376648E+0000
  8.313571E-0001  1.633821E+0000
  1.663106E+0000  8.732746E-0001
  1.249858E+0000 -4.829865E-0001
 -6.287000E-0001  1.328533E+0000
 -2.689886E+0000  6.366666E-0001
  2.083170E+0000  2.032662E+0000
  1.290955E+0000  2.760694E+0000
 -1.155515E+0000  1.268148E+0000
 -1.377783E+0000 -1.117428E-0001
 -6.246833E-0001  8.093026E-0001
  5.515448E-0002  1.765888E+0000
  3.272385E-0001  1.901176E-0002
  8.003478E-0002 -7.177537E-0001
  3.319583E+0000 -7.466893E-0001
  1.871213E+0000 -2.264987E-0001
 -5.513546E-0001 -1.139856E+0000
 -1.098905E+0000 -1.858259E+0000
  5.641873E-0001 -1.627405E+0000
  1.274348E+0000  1.185005E+0000
  1.821241E-0001  2.429692E+0000
  1.630355E+0000  3.017277E+0000
  2.102698E-0001  2.874138E+0000
 -9.776428E-0001  1.875243E+0000
  3.181857E-0001  5.924147E-0001
  1.014980E-0001  7.633035E-0001
 -9.248465E-0001  1.303059E+0000
  1.504673E+0000  6.660340E-0001
  1.766819E+0000  1.259806E-0001
  2.779764E-0001 -1.026629E+0000
 -7.047608E-0001  8.662266E-0001
 -7.507458E-0001  3.734455E-0001
 -5.088212E-0001  7.663841E-0002
 -5.762075E-0001  9.740736E-0001
  9.377288E-0001  1.083066E+0000
  3.619060E+0000 -7.167922E-0002
  1.052372E-0001 -1.124459E+0000
 -1.594295E+0000 -2.598026E+0000
 -9.755833E-0002 -4.512002E-0001
  2.664828E-0002 -5.165998E-0001
  1.900528E+0000 -8.310147E-0001
  1.387609E+0000  1.046309E-0001
  1.077426E+0000 -1.041409E+0000
  1.311624E+0000 -2.507276E-0002
 -1.403056E-0001 -5.370188E-0001
  1.103649E+0000 -1.062062E+0000
  1.296686E+0000 -7.199920E-0002
 -4.158996E-0001 -3.145968E-0001
 -2.024816E-0001  1.401216E+0000
 -8.791670E-0001  4.246784E-0001
  1.246135E+0000 -2.234606E+0000
  5.164305E-0001 -2.877481E-0001
 -1.759924E+0000  7.987139E-0001
 -1.654089E+0000 -1.589249E-0002
  3.144996E-0001  1.986312E+0000
  2.543445E-0001  6.933840E-0001
 -1.469702E+0000 -4.515243E-0002
 -1.570636E+0000 -6.043454E-0001
 -1.516566E+0000  1.996163E+0000
  4.671585E-0001 -1.209890E+0000
 -3.035827E-0001 -2.128380E+0000
  7.708034E-0001 -9.390396E-0001
 -7.740819E-0001  9.198514E-0001
 -2.151571E+0000 -8.796694E-0001
 -8.779934E-0001  4.785582E-0001
  6.902062E-0001  1.033296E+0000
 -7.342497E-0002 -8.460791E-0001
 -1.006129E+0000 -2.869049E+0000
  1.209555E+0000 -2.631998E-0001
 -4.490482E-0002  1.187522E+0000
 -6.112714E-0001  9.475127E-0001
 -1.378914E+0000  1.870859E+0000
 -9.166967E-0001  2.492337E+0000
  1.507576E+0000  2.660092E+0000
 -4.593242E-0001  5.107364E-0001
  6.820693E-0001  5.787364E-0001
  2.737626E+0000  1.801051E+0000
  1.390784E+0000  5.515976E-0001
 -1.550989E-0001 -4.823006E-0001
 -9.067205E-0001 -1.286896E+0000
 -4.205719E-0001 -1.044355E+0000
  1.751420E+0000 -8.026274E-0001
 -3.621191E-0001  4.679927E-0001
 -3.703438E+0000 -1.218894E+0000
 -2.861952E+0000 -1.618485E+0000
  2.250337E+0000 -3.353006E+0000
  3.002879E+0000 -9.206811E-0001
 -2.451459E-0001  1.337655E+0000
 -2.358537E+0000 -1.349580E+0000
 -1.685104E-0001 -1.225852E+0000
 -7.059715E-0001 -8.726328E-0001
  5.628242E-0001 -8.553627E-0001
 -3.959393E-0001 -7.361232E-0001
 -1.419311E+0000 -1.861420E+0000
  1.308384E+0000 -1.709116E+0000
  1.100322E+0000 -3.269487E+0000
  4.026765E-0001 -1.425439E+0000
  1.101222E+0000 -7.725127E-0001
 -1.049162E-0001 -2.317385E+0000
  1.700293E+0000 -2.391690E+0000
 -2.604491E+0000 -1.123072E+0000
 -1.264637E+0000 -1.833939E+0000
  1.292053E-0001 -1.689238E+0000
  1.260431E+0000  6.763515E-0001
  9.878783E-0001 -9.654871E-0001
  3.582644E-0001 -1.698271E+0000
  2.368943E+0000  4.421025E-0001
 -8.970691E-0002  4.722102E-0001
 -1.479238E+0000  5.861594E-0001
 -2.336775E+0000 -7.048445E-0001
  8.888329E-0001 -4.823008E-0001
  4.944784E-0001  1.470195E-0001
  1.849209E-0001 -1.912422E+0000
 -9.448305E-0001 -8.080342E-0001
  2.057395E+0000 -5.446636E-0002
  1.583590E+0000  3.050885E-0001
 -4.917299E-0001 -2.745627E+0000
 -8.299465E-0001 -3.030696E+0000
  2.119553E+0000 -1.813974E+0000
  1.690573E+0000 -4.071847E-0001
 -1.021732E+0000  3.079313E-0001
  2.244956E-0001 -3.941034E-0001
 -1.145797E+0000 -7.531068E-0001
  2.683790E-0001 -5.707086E-0001
 -3.158432E-0002  6.877293E-0002
  3.935880E-0001 -4.037484E-0001
 -2.110858E-0001 -1.667341E+0000
  6.756856E-0001  8.163917E-0001
 -1.440059E+0000  2.640876E+0000
 -5.424364E-0001  2.152765E+0000
 -1.091376E+0000  2.007853E+0000
 -1.967273E+0000  1.247438E+0000
  5.393114E-0001  3.198204E-0001
  1.955201E+0000  1.627611E+0000
  1.589939E+0000 -1.901313E+0000
 -1.371859E+0000 -1.154090E+0000
  3.307934E-0001 -1.482183E+0000
 -2.343214E-0001 -2.379184E+0000
  2.785537E-0001 -2.832494E+0000
 -2.485169E+0000 -1.052929E+0000
 -3.545982E-0001 -1.380670E+0000
  5.881285E-0001 -2.604490E-0001
 -9.572762E-0001  1.045848E+0000
 -2.101338E+0000  1.197493E+0000
 -9.529386E-0001  1.920289E+0000
  2.597438E-0001  2.155447E+0000
  6.835730E-0001  3.560511E+0000
 -9.654246E-0001  2.341988E+0000
 -1.710158E+0000 -1.794447E+0000
  1.879912E+0000 -1.198673E+0000
  1.291766E+0000 -1.356809E+0000
  1.411716E+0000 -1.066596E-0002
 -1.119773E+0000 -1.515653E+0000
  3.246964E-0002 -1.100369E+0000
  9.732827E-0001 -1.751922E+0000
  2.608483E+0000 -1.304669E+0000
 -9.959415E-0001  1.510948E+0000
 -2.164292E+0000  5.214170E-0001
  3.379915E-0001 -2.637258E-0001
  1.594259E+0000 -3.148521E-0001
 -5.996479E-0001 -3.433601E-0001
 -5.731600E-0001 -3.276093E-0001
 -7.917382E-0001 -5.460219E-0002
 -1.777457E+0000 -7.804454E-0001
  1.670561E-0001  1.508994E+0000
 -1.591940E-0001  7.912197E-0001
 -9.089781E-0001  1.380893E+0000
 -6.527196E-0002  6.705091E-0001
  1.849729E+0000  1.683238E+0000
 -1.572754E+0000  1.912115E+0000
 -1.245030E+0000  1.559362E+0000
 -2.566275E+0000  2.588529E-0001
  8.304637E-0002 -6.327253E-0001
  1.984574E+0000 -4.331214E-0001
 -4.510607E-0001 -9.086970E-0002
 -2.050076E+0000  7.300432E-0001
 -7.503430E-0001  7.063715E-0001
 -1.517697E+0000  1.478690E-0001
  5.327246E-0001  2.418067E-0001
  1.541730E+0000  9.116523E-0001
  5.784443E-0001  9.644144E-0001
  8.761282E-0001  1.713519E+0000
 -1.979917E-0001  8.965256E-0001
 -8.649814E-0001  1.803921E+0000
 -1.198264E+0000 -1.183703E+0000
 -1.654925E-0001 -2.041811E+0000
  6.949849E-0001 -1.802586E+0000
 -1.254639E+0000 -2.463549E-0001
 -4.631724E-0002  1.519839E+0000
 -2.554122E+0000  2.411629E+0000
 -1.394788E+0000 -2.530747E-0001
  1.594543E+0000  1.686319E+0000
  3.576743E-0001  5.169275E-0001
 -8.693516E-0001  7.858085E-0001
 -7.688674E-0001 -1.163910E+0000
  7.530251E-0001 -2.159293E+0000
  2.387242E+0000  5.397977E-0001
 -1.505638E+0000  5.806776E-0001
 -3.650373E+0000 -1.213073E+0000
 -9.693289E-0001  1.178314E-0002
 -9.154369E-0001  7.709703E-0001
 -6.474395E-0001  3.636415E-0001
 -2.356047E-0001  1.060332E+0000
 -9.430709E-0001  1.287857E+0000
 -2.077678E+0000  2.013724E+0000
 -1.771572E+0000  1.679990E+0000
 -1.254519E+0000  1.708993E+0000
 -1.040022E+0000  1.139976E+0000
  1.697211E+0000 -3.521923E-0001
  3.600224E+0000 -1.523137E+0000
  2.974048E+0000 -9.978872E-0001
 -1.300095E+0000 -8.032226E-0001
 -3.357166E+0000 -6.765647E-0001
  4.190605E-0001 -7.962521E-0001
  3.160555E+0000 -1.610819E+0000
  9.899122E-0001  2.844529E-0001
  1.771854E+0000  4.670377E-0001
 -3.984002E-0001  4.096156E-0001
  3.098120E-0001  5.811514E-0001
 -1.426903E+0000  1.516258E+0000
 -1.779798E+0000  1.014298E+0000
  9.557994E-0002  3.118026E+0000
  1.993497E+0000  5.740060E-0001
  6.991966E-0001  8.624660E-0001
  6.610085E-0001  2.658809E-0001
  4.645414E-0001  5.934829E-0001
 -1.094928E+0000 -3.885514E-0001
  2.801109E-0001 -8.107256E-0001
  1.543466E+0000  4.506352E-0001
 -2.995635E+0000 -1.621922E+0000
 -2.328396E+0000 -4.802711E-0001
  5.296144E-0001 -9.536808E-0001
  1.294072E+0000  1.346643E+0000
  2.301188E-0001  2.236543E-0001
 -1.802212E+0000  1.182211E+0000
 -1.868955E+0000  1.399187E+0000
  7.913597E-0001  3.333332E-0001
  2.018115E+0000  2.285104E-0001
  1.474456E+0000 -1.027216E+0000
  1.929836E-0002 -6.096562E-0001
 -1.450406E+0000 -1.727391E-0001
 -3.096412E+0000  4.095286E-0001
 -2.029108E-0001  1.480909E+0000
  1.664560E+0000  1.475266E+0000
  1.507882E+0000  1.011606E+0000
  9.164355E-0001 -3.866258E-0002
 -9.474363E-0001  6.069519E-0001
 -1.322850E+0000 -5.767748E-0001
 -2.437507E+0000 -2.738010E-0001
  1.594042E+0000 -3.981155E-0001
  2.110726E+0000 -8.574625E-0001
  2.396469E+0000 -1.891248E+0000
  2.127015E+0000 -2.377727E+0000
  5.477914E-0001 -1.109607E-0002
 -1.377733E+0000  7.627095E-0002
 -8.649611E-0001 -2.444322E+0000
 -5.214805E-0001 -2.186336E+0000
  5.779245E-0001  4.343474E-0001
 -1.381607E+0000  1.154224E+0000
 -1.796171E+0000  1.498240E-0001
 -2.270462E-0001 -1.529907E-0001
 -9.800544E-0001  6.889743E-0001
  9.517081E-0001  4.612925E-0001
  1.719011E+0000  1.044109E+0000
  6.774534E-0001  1.160471E+0000
 -1.185056E+0000  1.365230E+0000
  9.696769E-0001 -8.770965E-0001
  2.007230E+0000  3.945140E-0001
  5.005548E-0001 -7.142399E-0001
  1.080720E+0000 -1.231190E+0000
  6.485114E-0001  9.869982E-0001
  1.525446E+0000  1.907626E+0000
 -7.080879E-0001  1.876897E+0000
 -1.424200E+0000 -2.667702E-0001
 -1.662991E+0000  6.744393E-0001
  4.579684E-0001  7.784419E-0001
  2.019613E+0000 -6.559177E-0001
  2.937467E+0000 -7.300888E-0001
 -7.390189E-0001  1.505724E+0000
 -2.190135E+0000  1.343271E-0001
 -8.627422E-0001 -1.488126E+0000
  1.595538E+0000 -7.554203E-0001
  2.066884E-0001  3.107578E+0000
 -1.128015E-0001  4.291334E+0000
  5.527054E-0001  3.154952E+0000
 -9.648901E-0001  2.066834E+0000
 -1.201314E-0001  2.652980E+0000
 -1.622385E+0000  2.491402E-0001
 -8.921020E-0001  1.482306E+0000
 -1.528781E+0000  1.332773E+0000
  2.286245E+0000  4.442050E-0001
  1.588018E+0000  6.303060E-0001
 -2.209677E+0000  1.361214E+0000
 -1.097088E+0000 -1.942372E-0001
  8.697774E-0001 -3.759998E-0001
  7.026359E-0001  1.382952E+0000
  2.122181E+0000 -7.339013E-0001
  4.893725E-0001 -5.749561E-0001
 -1.803300E+0000 -9.573541E-0001
 -2.091604E+0000 -9.722498E-0001
  2.485639E+0000  1.611150E+0000
  1.990450E+0000  2.570215E+0000
 -1.449788E+0000  1.217054E+0000
 -1.367912E+0000  1.523252E+0000
 -1.931851E+0000 -1.978802E+0000
  2.334473E+0000 -2.662929E+0000
  2.750263E+0000  4.116147E-0001
 -4.747196E-0001 -4.325518E-0001
 -2.147331E+0000 -2.760545E+0000
  2.307971E-0001 -2.370571E+0000
  3.469859E-0001 -1.021204E+0000
  1.938340E+0000 -4.689239E-0001
 -1.605804E+0000 -8.315705E-0001
 -8.971449E-0001 -5.710618E-0001
 -1.485325E+0000 -3.708493E-0001
  2.077988E-0001 -1.037701E+0000
  5.080224E-0001 -1.158883E+0000
 -2.446564E-0001 -8.094159E-0001
 -1.448477E+0000  1.881041E+0000
 -2.611292E+0000  5.871531E-0001
 -1.729364E+0000  7.032525E-0001
  2.888686E-0001  1.379544E+0000
  2.363740E+0000  8.874404E-0001
 -3.725153E-0001  1.413298E+0000
  1.168995E+0000 -8.323691E-0001
  9.052055E-0001 -7.888293E-0001
 -9.522375E-0001 -2.801055E-0001
  6.569324E-0001 -1.171653E+0000
  5.882016E-0001 -4.388687E-0001
 -2.366275E+0000  1.088045E+0000
 -2.422290E+0000  1.489542E+0000
  1.340899E+0000 -1.689949E+0000
  5.543854E-0001  6.785953E-0001
  1.568222E+0000 -3.622473E-0001
 -1.729225E+0000  1.429076E+0000
 -5.950673E+0000  1.026476E+0000
 -9.427186E-0001 -2.930835E-0001
  2.958208E+0000  9.461439E-0001
  8.959862E-0001 -1.037994E-0001
 -2.564660E+0000  8.674254E-0001
 -1.792837E+0000 -1.535350E+0000
  1.461976E+0000 -2.095997E-0001
 -1.301172E+0000 -3.530262E-0001
 -9.831608E-0001 -7.779276E-0001
 -8.349932E-0001 -3.114305E-0002
 -2.049356E+0000 -2.184055E+0000
 -2.874610E-0001 -1.148722E+0000
 -1.607875E+0000 -8.033929E-0001
  3.955877E-0001  2.091263E+0000
 -1.419739E+0000  2.497005E+0000
 -5.286175E-0001  5.127848E-0001
  1.884485E+0000  9.283612E-0001
  2.751940E+0000  2.969223E+0000
  7.793836E-0001  6.516582E-0001
 -6.270068E-0003  6.928433E-0001
  1.016792E+0000  4.003177E-0001
  8.385077E-0001  2.259863E-0001
 -1.126593E+0000  1.431026E+0000
  8.624342E-0001  1.438483E+0000
  7.616932E-0001  1.812611E+0000
  4.789317E-0001  1.624415E+0000
  6.511088E-0001  1.777946E+0000
 -1.607298E+0000 -1.909940E-0001
 -4.763363E-0001 -2.643401E-0001
 -7.399442E-0001  8.559621E-0001
  8.230710E-0001 -8.350227E-0002
  9.289505E-0001 -1.534084E+0000
  3.559939E-0001 -1.048722E+0000
 -1.306099E+0000 -4.984176E-0001
 -7.999951E-0001 -1.802104E+0000
  1.170098E+0000 -1.853264E+0000
  1.009267E+0000  1.100927E+0000
 -1.113156E+0000  1.548404E+0000
 -1.707680E+0000 -7.136273E-0001
  1.622884E+0000 -4.943844E-0001
  3.364635E-0001 -1.506168E-0001
 -2.315229E+0000  6.157816E-0001
 -3.524688E-0001  3.675005E-0001
  1.464241E+0000  6.355339E-0001
  1.939770E+0000  1.326627E-0001
  1.173699E+0000 -1.504326E+0000
  2.097459E+0000 -8.338435E-0001
  2.886139E+0000 -9.176405E-0001
 -1.401620E+0000 -2.750276E+0000
 -1.597346E+0000 -1.760541E+0000
 -8.550591E-0001 -1.056329E+0000
 -7.891742E-0001  5.731876E-0001
  1.629154E+0000  6.981508E-0002
  3.262404E-0001  4.269930E-0001
 -1.068279E+0000  6.431258E-0001
 -1.646880E+0000  1.582459E+0000
 -1.655157E-0001 -1.600912E-0001
 -5.332825E-0001  8.505573E-0001
 -2.998448E+0000  5.541333E-0002
  1.530442E+0000  4.842834E-0001
  1.366491E+0000  6.265985E-0001
  1.273531E+0000  1.069928E+0000
 -6.694184E-0001  2.138605E+0000
 -1.624363E+0000  4.885587E-0001
  4.958572E-0001 -3.724045E-0001
  5.275025E-0001  2.033130E+0000
 -3.298612E+0000 -7.397726E-0003
 -2.149320E-0001 -1.186963E+0000
  3.490028E+0000 -6.768854E-0002
  9.732688E-0001 -1.473693E+0000
 -1.514780E+0000  6.265515E-0001
 -1.321663E+0000 -6.286425E-0001
 -1.395501E+0000  3.332909E-0001
  2.022344E-0002 -8.018369E-0001
  1.015969E+0000  1.277223E+0000
 -4.246748E-0002  1.480818E+0000
 -1.109688E+0000 -8.383779E-0003
  3.139756E-0001 -1.078745E-0001
  2.219396E+0000  6.969213E-0001
  1.474367E+0000  8.418701E-0001
 -2.328269E+0000 -7.493735E-0001
 -3.183200E+0000 -1.244963E+0000
  2.832931E-0001 -1.335219E-0002
  4.944090E-0001  2.017084E+0000
 -1.470276E+0000  1.918212E+0000
 -1.513215E-0001  2.494340E+0000
  1.991464E-0001  2.451365E+0000
 -1.808293E-0001  4.698014E-0001
  3.004997E+0000  1.036983E+0000
  9.527100E-0001  5.223179E-0002
 -4.377498E-0002 -1.072289E+0000
 -7.597748E-0002 -4.188648E-0001
  1.329241E-0002  4.951199E-0001
  1.715175E-0001  1.058203E+0000
 -1.266202E+0000  1.640935E+0000
 -5.923068E-0002  3.040386E-0001
  2.481205E+0000  1.756845E+0000
  9.021026E-0001  6.200719E-0001
 -1.253480E+0000  1.175923E+0000
 -3.208786E+0000  5.095388E-0001
 -1.864145E-0001 -9.724276E-0001
  3.557534E+0000  2.196799E-0001
  8.919826E-0001  2.626583E+0000
 -1.188846E+0000  1.425202E+0000
 -2.117262E+0000  1.995380E+0000
 -1.246861E+0000  1.377175E+0000
  1.644614E+0000 -1.240594E+0000
  2.217669E+0000  5.152220E-0001
 -1.091001E+0000 -5.262490E-0001
  4.089541E-0001  1.133371E+0000
  6.279587E-0001  1.237897E+0000
  9.031903E-0001 -2.707297E-0001
 -1.744683E+0000  8.735898E-0001
 -1.135995E+0000  1.014746E+0000
  2.096754E-0002  1.795799E+0000
 -1.084060E+0000 -1.038433E-0001
 -7.183723E-0001  1.541973E+0000
  7.958942E-0001 -9.054043E-0002
  1.432285E+0000 -2.057225E+0000
 -9.003351E-0001  7.676731E-0001
 -2.005174E+0000 -1.120608E+0000
  2.233407E-0001 -9.027489E-0001
  1.318880E-0001 -1.191665E+0000
  4.299469E-0001 -2.480188E+0000
  2.338409E+0000 -1.385957E+0000
  3.440210E-0001 -2.735861E+0000
  8.171150E-0001 -3.729886E+0000
  9.025097E-0001 -1.661891E+0000
  9.314506E-0001 -2.537849E-0001
 -1.412240E-0001 -1.268225E+0000
 -1.075413E-0001 -1.000423E+0000
  6.526886E-0002  7.739667E-0001
  1.108167E-0001  1.474645E+0000
 -8.544690E-0001  2.939988E+0000
 -1.716863E+0000 -1.794712E+0000
  4.009016E-0001 -3.508825E-0001
  1.184409E+0000 -1.829207E+0000
 -5.457598E-0001 -5.521735E-0001
 -1.842703E+0000 -9.520338E-0001
 -2.985376E-0002  8.591804E-0001
  1.963929E+0000  1.665300E+0000
 -8.666790E-0001  3.256852E+0000
 -2.313807E+0000  1.228140E+0000
 -1.615645E-0001  1.188541E+0000
 -1.734614E-0001  1.900198E+0000
 -2.250841E+0000 -8.046648E-0001
 -3.424053E-0001 -2.511086E-0001
 -2.509315E-0001 -2.291247E-0001
 -3.276653E-0001  1.529517E+0000
 -5.680662E-0001  1.163499E+0000
  1.137799E-0002  1.214590E+0000
  4.825406E-0001  1.154139E+0000
  3.822788E-0001  3.088832E-0001
 -8.340801E-0001  1.302701E+0000
 -4.405982E-0001  5.980019E-0001
  1.293878E+0000  1.058209E+0000
  4.580793E-0002  2.018667E+0000
 -9.037873E-0001  2.854589E+0000
 -9.738991E-0001  3.234066E+0000
 -1.321144E+0000 -6.246348E-0002
  1.356301E+0000 -1.829595E+0000
  8.170144E-0001  7.185172E-0001
 -1.848387E+0000 -2.421223E+0000
 -3.214370E+0000  1.300366E-0001
 -7.541403E-0001  5.159861E-0001
  2.510205E+0000 -1.313246E+0000
  1.986758E+0000  3.413313E-0001
  1.058269E+0000 -2.980853E-0001
  7.033866E-0001 -1.367655E+0000
  7.251763E-0001 -1.468141E+0000
  2.215631E-0001 -1.805665E+0000
  7.204434E-0001 -8.075379E-0001
  2.878193E+0000 -3.493356E+0000
  9.280892E-0001 -2.350338E+0000
 -1.660298E+0000 -7.813340E-0001
 -1.225829E-0001 -9.559471E-0001
 -1.401691E+0000 -2.585153E-0001
 -1.314890E-0001 -9.671755E-0001
  3.124029E+0000 -9.820811E-0001
  1.172133E+0000  1.338241E-0001
 -7.841677E-0001  1.167936E+0000
 -1.073608E-0002 -8.584554E-0001
  7.493939E-0001 -1.237481E-0001
 -2.417898E+0000 -7.403101E-0001
 -2.145334E+0000 -1.950157E+0000
 -1.660059E+0000  2.724317E-0001
 -1.063807E+0000  9.899114E-0001
  1.399684E-0001  1.903395E+0000
  1.983904E+0000  1.098593E+0000
  8.806383E-0001 -5.933942E-0003
 -1.936048E+0000 -4.441263E-0001
 -1.059462E+0000 -9.286281E-0001
  2.750640E-0001  1.868653E-0001
  3.869317E-0001  1.792428E+0000
 -2.619511E-0001  7.295970E-0001
  6.199715E-0001 -1.456139E+0000
 -1.179413E+0000 -6.029117E-0001
 -1.246079E+0000  4.137477E-0003
  1.186093E+0000 -6.714099E-0001
 -5.729146E-0001 -6.491902E-0001
  1.948580E+0000  1.864497E-0001
  2.187355E+0000 -1.565794E-0001
  8.753640E-0001 -2.140549E+0000
 -1.080209E+0000  2.376664E-0001
 -8.940034E-0001  2.533041E-0001
  2.680383E-0001  5.001377E-0001
 -4.878444E-0001 -1.113392E+0000
  2.383870E+0000  9.638357E-0001
  1.513155E+0000  2.166112E-0001
 -3.284432E-0001 -2.642045E+0000
  1.401404E+0000 -7.518783E-0001
 -3.377280E-0001 -1.773073E-0001
 -1.339555E+0000 -6.407322E-0001
 -2.692539E-0002 -1.375340E+0000
  2.300080E+0000 -1.960246E+0000
 -3.335310E-0001 -1.265598E+0000
 -8.153223E-0001 -8.386520E-0001
 -1.131568E+0000 -2.173478E+0000
  1.964259E-0001  1.334382E-0001
 -6.772524E-0001  8.860587E-0001
 -3.059981E-0001  9.520294E-0001
  3.279453E+0000  7.134428E-0001
  2.304270E+0000 -1.113016E+0000
 -1.199220E+0000 -1.348471E+0000
 -2.531994E+0000 -1.072730E+0000
 -9.921683E-0001 -1.671332E+0000
  5.035204E-0001 -1.936541E+0000
  1.728090E-0001  8.348602E-0002
  9.922059E-0001 -1.306887E+0000
  8.417474E-0001 -3.123287E-0001
 -1.295368E+0000  3.383844E-0001
 -5.609929E-0001  6.189659E-0001
  6.680444E-0001  1.009915E+0000
 -7.873181E-0001  7.731422E-0002
 -2.416695E+0000  1.015274E+0000
 -1.908159E+0000  1.822570E+0000
  1.268981E+0000  6.640117E-0001
  3.722563E-0001  1.195789E+0000
 -1.199254E-0001  1.680184E+0000
  8.870692E-0002  1.262512E+0000
 -1.766458E+0000  6.031145E-0001
  3.727031E-0001  4.770819E-0001
  9.226451E-0001  5.231564E-0001
 -1.004645E+0000 -4.842961E-0001
 -1.163162E+0000 -7.489447E-0001
 -1.335124E+0000 -3.579998E-0001
  1.221809E+0000 -1.620812E+0000
  2.339800E+0000 -6.283141E-0001
 -3.344657E-0001 -1.779079E-0001
 -1.547885E+0000  3.295956E-0001
 -1.449980E+0000  1.381810E+0000
  4.302299E-0001  1.786418E+0000
  1.993511E+0000  5.708056E-0001
  3.825958E-0001 -4.317530E-0002
 -1.503227E+0000 -1.286627E+0000
 -1.120702E+0000  5.024385E-0002
 -7.595441E-0001  1.139527E+0000
  3.107439E-0001 -5.092201E-0001
 -7.837371E-0002 -1.464448E+0000
  1.205546E+0000 -4.786935E-0001
 -3.075287E-0001  5.815865E-0001
 -2.311164E-0001 -4.673630E-0001
  4.922909E-0001 -1.880671E-0001
  1.454527E+0000  3.733701E-0001
  1.828145E+0000  7.662327E-0001
  2.640223E+0000  9.335622E-0001
 -1.240608E+0000 -2.289423E-0002
 -4.589388E-0001 -7.150534E-0001
  1.138509E-0001 -2.138501E+0000
 -9.087628E-0002  1.632363E-0001
 -4.141824E-0001 -8.419692E-0002
 -3.348027E-0001 -1.317057E+0000
  8.324984E-0002 -8.843622E-0001
 -3.014643E-0001  8.352671E-0002
  2.036242E-0001 -3.623670E-0001
  2.232144E-0001 -2.236959E-0001
  3.745513E-0001 -8.711516E-0002
 -9.238508E-0001  1.536217E+0000
 -1.298425E-0001  1.303432E+0000
 -9.055605E-0001  2.771836E-0001
  4.928129E-0001 -1.101875E+0000
 -1.380532E+0000 -1.292538E+0000
  1.151952E+0000 -2.706760E+0000
  7.046660E-0001  7.334929E-0001
 -2.205464E+0000  1.553030E+0000
 -3.481808E+0000 -5.192437E-0001
 -5.417630E-0001 -4.239678E-0001
  1.372648E+0000  1.473984E-0001
 -7.612425E-0001  3.406632E-0001
  1.536289E+0000 -1.404031E+0000
  2.727121E+0000 -1.761469E+0000
  1.869377E+0000 -4.456980E-0001
 -1.154231E+0000 -2.009472E+0000
 -2.368189E+0000 -1.654946E+0000
 -2.022110E-0001 -5.288298E-0001
  6.264414E-0001  1.199003E+0000
 -3.185668E-0001  1.278686E+0000
 -1.024419E+0000  8.181916E-0001
  7.452552E-0002  2.973152E-0001
  7.235919E-0001  2.042550E+0000
  3.149810E-0001  5.616194E-0001
  1.242932E+0000 -4.360453E-0001
 -1.161008E+0000  2.364663E-0001
 -2.601398E+0000 -9.590288E-0001
 -6.743527E-0001 -1.252736E+0000
  1.060615E+0000 -6.133190E-0001
  1.760275E-0001 -7.901654E-0001
  6.331333E-0001  8.898748E-0001
 -1.661998E+0000 -1.615541E-0001
  1.072999E-0002 -7.606343E-0001
 -1.640063E-0001 -9.582402E-0002
  1.015015E-0001 -3.309384E-0001
  2.966398E+0000  1.814208E+0000
 -1.058652E+0000  1.064291E+0000
 -1.735752E+0000  2.426512E-0001
  1.184204E+0000 -7.893005E-0001
  1.866071E+0000 -1.969561E-0001
  1.325008E+0000  9.429373E-0001
 -1.635024E+0000  1.274496E+0000
 -4.374682E-0001 -9.545624E-0001
  1.181366E+0000 -1.226310E+0000
  2.609184E+0000 -7.374304E-0001
 -6.343190E-0001 -1.207234E+0000
 -9.884428E-0001 -1.372888E+0000
 -7.723614E-0001  9.021191E-0001
 -2.271686E-0001  1.689043E+0000
 -2.956698E+0000  1.211023E+0000
 -3.788594E-0002 -7.967934E-0001
 -5.484865E-0001  1.652259E+0000
  5.116019E-0002  2.207552E+0000
 -1.539006E+0000  1.637240E+0000
 -4.895066E-0001  1.663969E+0000
  2.082559E+0000  1.654643E+0000
  2.433726E+0000 -2.881275E-0001
 -6.135328E-0002  1.195197E+0000
 -2.225243E+0000 -1.120283E+0000
  4.255144E-0001 -1.803307E-0001
 -9.223195E-0001  7.055530E-0002
 -8.102238E-0001  1.842707E-0001
  1.464338E-0001  9.928331E-0001
 -9.431588E-0001  2.401314E-0001
 -3.901234E-0001  7.340871E-0001
 -4.672225E-0002 -1.202747E-0001
 -2.066550E+0000  1.371490E+0000
 -2.045128E+0000  1.201618E+0000
 -2.174218E-0001  2.225577E+0000
  1.720831E+0000  2.499301E+0000
  1.864228E+0000  8.375687E-0001
  1.406422E-0001  2.013174E-0001
 -1.378120E+0000  1.302739E+0000
 -8.901623E-0001  1.394477E+0000
  2.011164E+0000  8.472362E-0001
  2.108605E-0001  2.151651E+0000
 -7.133832E-0001  2.358939E+0000
 -1.420996E+0000  2.304781E+0000
 -6.602260E-0001  2.057614E+0000
 -8.560982E-0001  2.147556E+0000
  1.409612E+0000  1.927250E+0000
 -1.900590E+0000  2.095174E+0000
  1.057446E+0000  8.330615E-0001
  1.534998E+0000 -1.717899E-0001
  5.455535E-0001  1.475292E+0000
 -1.100816E+0000  9.885023E-0001
 -1.498848E+0000  9.282473E-0001
  1.926432E-0001  5.727564E-0002
  5.326362E-0002 -1.120021E-0001
 -1.293268E+0000  1.588270E+0000
 -2.347320E+0000  2.719019E+0000
 -3.330935E+0000  1.299968E+0000
 -3.557850E-0001 -2.319671E-0001
  5.685347E-0001 -1.212313E+0000
 -3.276696E-0001 -7.857979E-0001
 -2.592811E+0000 -4.212928E-0001
 -1.452990E+0000 -2.259954E+0000
 -9.251704E-0001 -5.639867E-0001
 -1.360949E+0000 -8.084510E-0001
 -6.003287E-0001 -1.357578E+0000
 -5.169992E-0001 -1.016082E+0000
 -1.326263E+0000  6.164353E-0001
 -4.358410E+0000 -1.098041E+0000
 -1.269111E+0000 -7.492726E-0001
  6.670986E-0001  1.120433E+0000
  2.244160E-0001  2.672842E-0001
 -4.923046E-0001 -1.827273E-0001
 -1.617075E+0000 -2.541436E+0000
  1.251210E-0001 -1.988415E+0000
 -1.643568E+0000 -9.072008E-0001
 -5.388117E-0001 -9.663983E-0001
  2.043794E+0000 -1.547302E+0000
  2.486813E+0000  1.380753E-0001
  3.043365E-0001 -3.203508E-0001
 -3.026026E+0000 -1.064370E+0000
 -2.793377E+0000 -1.714283E+0000
  1.438736E+0000 -5.644773E-0002
  3.714191E-0001  1.215877E+0000
 -2.070960E+0000  2.079070E+0000
  1.072026E+0000  2.139670E+0000
 -4.141462E-0001  2.848561E-0001
 -1.981967E-0001  1.212307E+0000
  1.018923E+0000  2.720907E-0001
  2.879936E+0000  2.749789E+0000
 -5.051907E-0001  2.012239E+0000
 -1.641535E+0000  1.526154E+0000
 -1.254144E+0000  1.797129E+0000
  9.950025E-0002  2.072074E+0000
  1.374959E-0001  2.764468E+0000
  2.720842E-0001  3.749753E+0000
  1.516519E+0000  4.978572E-0001
 -7.365092E-0001  7.595065E-0002
  5.944561E-0002  8.863674E-0001
  6.619041E-0001 -1.450167E+0000
  1.364579E+0000 -7.528214E-0001
 -6.780340E-0002 -8.217233E-0001
 -4.525636E-0001 -3.735664E-0001
  6.764056E-0002 -1.793307E+0000
 -5.748624E-0001  7.559379E-0001
 -1.596616E-0001  6.851961E-0001
 -3.972700E-0001  1.850881E+0000
  1.104967E+0000  2.867698E+0000
 -1.507406E-0001  2.000538E+0000
  1.278179E+0000  7.668088E-0001
 -8.381161E-0001  1.600447E+0000
 -3.401281E-0001  1.140827E+0000
 -1.270002E+0000 -3.940703E-0001
 -1.970580E+0000 -1.117907E+0000
  1.452210E+0000 -5.565902E-0001
  1.137157E+0000 -2.828766E-0001
  1.841784E+0000  2.928949E-0002
 -1.658592E+0000 -1.822077E+0000
 -1.020626E+0000 -1.832548E+0000
  2.516584E-0001 -2.651721E+0000
  9.773822E-0001  4.543457E-0001
  7.916290E-0001  8.878758E-0001
 -9.062985E-0002  2.082155E+0000
  7.966408E-0001  1.137683E+0000
  3.819725E-0001  1.257448E+0000
 -1.615520E-0001  2.816506E+0000
 -3.326243E+0000  2.969377E+0000
 -7.497531E-0001  2.106735E+0000
  2.440377E+0000  1.036584E+0000
  3.082306E+0000  1.846352E-0001
 -9.428668E-0001 -1.032730E+0000
  1.937195E-0001 -1.423178E+0000
  1.261492E+0000 -6.101590E-0001
  7.791337E-0001 -9.458773E-0001
 -9.334834E-0001 -2.870980E-0001
 -2.554097E-0001  1.795249E-0001
 -1.539779E+0000  7.767712E-0001
 -8.362670E-0001 -1.578936E+0000
  7.852215E-0002 -8.223355E-0001
  1.489337E+0000 -1.537764E+0000
  4.045548E-0001 -8.314777E-0001
  1.503552E+0000  1.681283E-0001
 -5.255753E-0001  1.020788E+0000
 -5.708850E-0001  4.231099E-0001
  3.178694E-0001  8.494032E-0001
 -2.973191E-0002  8.440410E-0001
 -2.691537E+0000 -7.113724E-0001
  3.569117E-0001 -4.705610E-0001
 -6.207085E-0001  1.199877E+0000
 -1.264985E-0001  2.361528E+0000
  1.661230E-0001  1.061412E+0000
  7.798444E-0001  1.269759E+0000
 -4.253253E-0001 -7.015801E-0001
 -2.209610E-0001 -2.196943E+0000
  5.624917E-0001  4.064876E-0001
  4.855853E-0001  1.192330E+0000
 -3.176895E+0000 -1.841130E+0000
 -1.359136E+0000 -3.664885E+0000
 -4.125211E-0001 -2.552866E+0000
  2.447007E+0000 -5.515428E-0001
 -1.198084E+0000  8.366480E-0001
 -1.108649E+0000  4.550388E-0001
 -1.194220E+0000 -6.807326E-0001
 -2.286545E-0001 -1.184652E-0001
  1.812574E+0000  8.096681E-0003
  7.713721E-0001 -1.029949E+0000
  3.843979E-0001 -9.752351E-0001
  8.227170E-0001  8.042673E-0001
 -5.237772E-0001  1.505429E+0000
 -1.025095E-0001  1.493567E+0000
 -6.026919E-0001  6.941542E-0001
 -2.520024E-0001  2.558964E-0001
 -1.028135E-0002 -4.315755E-0001
  9.695894E-0001  1.075747E+0000
  2.763430E-0001  3.793337E-0001
 -7.462895E-0002 -2.889585E-0001
 -3.774483E+0000 -1.228568E+0000
 -3.828887E-0001 -1.407888E+0000
  1.084718E+0000  6.499596E-0001
  1.055668E+0000  1.854689E+0000
 -2.643646E-0001  1.520696E+0000
 -2.527851E+0000  2.131445E+0000
 -1.344467E+0000  4.188575E-0001
  1.035963E+0000 -2.737772E-0001
  1.152940E+0000  1.410693E+0000
  7.718448E-0001  5.652931E-0001
  1.588709E-0002 -2.825648E-0001
  3.403755E-0001  1.476766E+0000
 -2.693715E-0001  2.078840E+0000
 -2.298535E+0000  4.278778E-0001
  5.997717E-0001  2.015443E+0000
 -6.125652E-0001  7.883569E-0001
  1.896308E+0000 -1.815854E+0000
  1.126244E+0000 -6.833532E-0001
 -8.021259E-0001 -8.639830E-0001
 -6.540503E-0001 -1.508758E+0000
  9.598195E-0001 -1.631158E-0001
  1.869057E+0000  6.764544E-0001
  8.900994E-0001  1.614715E-0001
 -8.522429E-0001  9.115703E-0001
  7.683950E-0001  1.175542E+0000
 -1.604990E+0000  1.115771E+0000
 -1.577273E-0002  1.768906E-0001
  1.502135E+0000  2.308874E+0000
  1.923193E+0000  7.476541E-0001
  1.332185E-0001 -2.391322E-0001
  1.798530E-0001 -1.164860E+0000
  4.946455E-0001 -1.497697E+0000
 -1.119898E+0000 -7.763615E-0001
 -1.043408E+0000 -7.549381E-0001
 -6.469254E-0001 -1.430568E+0000
 -2.141506E-0001  5.714895E-0001
 -1.122387E+0000  4.627878E-0001
  7.168241E-0001  1.042147E+0000
  1.765989E+0000 -4.807850E-0002
  2.159946E-0001 -1.124606E+0000
  1.540481E+0000 -1.628746E+0000
  7.541903E-0001 -2.658693E+0000
  5.587398E-0001  1.216060E-0001
 -1.058072E+0000 -1.227322E-0001
  2.605820E-0001 -1.168923E-0001
  1.515413E+0000  5.474977E-0001
 -1.802169E+0000  2.832678E-0001
 -2.063611E+0000 -1.454222E+0000
 -7.790374E-0001 -1.214243E+0000
  9.858355E-0001 -9.389304E-0001
  3.926344E-0001 -5.959446E-0001
 -4.166532E-0001 -1.962782E+0000
 -9.742274E-0002 -9.995065E-0001
  5.014645E-0001 -3.617832E-0001
 -7.780729E-0001  4.385710E-0001
 -1.309283E+0000 -5.478671E-0001
  7.860850E-0002 -2.534121E-0001
  1.254441E-0001 -8.322259E-0001
 -2.375354E+0000  9.649185E-0001
 -6.607835E-0001  1.217950E+0000
  4.309412E-0001  7.106726E-0001
 -1.117110E-0001 -2.801755E-0001
  2.539930E+0000 -1.125850E-0001
  1.151359E+0000 -1.527242E-0001
  2.691221E-0001  1.897160E-0001
 -2.621854E-0001 -5.612759E-0001
  9.279271E-0001 -7.898132E-0001
  4.139610E-0001 -5.996597E-0001
 -1.160226E+0000 -4.987834E-0001
 -1.779805E+0000 -1.793995E+0000
  4.764311E-0001 -1.872468E+0000
  1.280702E+0000 -2.474172E+0000
  2.392172E+0000 -4.073111E-0001
  1.141787E-0001 -1.033442E+0000
 -1.060468E+0000 -1.729965E+0000
 -4.945651E-0001 -3.174288E+0000
  1.091315E+0000 -3.550686E+0000
  8.968759E-0001 -2.433054E-0001
 -5.485977E-0001  5.812564E-0001
 -5.437542E-0001 -9.411468E-0001
  4.995624E-0001 -1.864521E+0000
  4.053203E-0001 -1.004834E+0000
  2.939762E-0001  7.961421E-0001
  1.000837E+0000  6.614151E-0001
 -2.307949E-0001 -9.330500E-0001
  3.425697E-0001 -2.050155E+0000
  1.800591E+0000 -2.375318E+0000
 -1.962192E+0000 -2.402222E+0000
 -1.070617E+0000 -1.718647E+0000
  2.007812E+0000 -4.961926E-0001
  1.273277E+0000  1.597553E+0000
 -9.327812E-0001  8.529118E-0001
 -2.399096E+0000 -1.571812E+0000
 -1.229988E+0000 -1.687430E+0000
  1.861267E+0000 -2.985354E-0001
  7.825437E-0001  3.563453E-0001
 -1.538394E+0000 -2.232793E+0000
 -5.302841E-0001 -6.947104E-0001
  1.186565E+0000  1.819694E+0000
  2.106220E-0001  1.630100E+0000
 -1.345744E+0000 -3.369199E-0001
 -2.435024E-0002 -3.996373E-0001
  1.144581E+0000 -6.446244E-0001
  2.222861E-0001 -1.571961E+0000
 -6.582997E-0001 -4.043900E-0001
 -2.007530E+0000  8.366076E-0001
 -2.289022E+0000 -1.443577E+0000
  7.773540E-0001 -4.495892E-0001
  1.503596E+0000 -2.004695E+0000
  1.864323E+0000 -1.214148E+0000
  3.132861E-0001 -1.813838E-0001
 -6.209682E-0001 -9.072429E-0001
 -8.081272E-0001 -7.113559E-0001
  1.560080E+0000  9.157607E-0001
 -8.363360E-0001  1.943175E+0000
 -9.833183E-0001  1.122374E+0000
  1.035813E+0000  5.222630E-0001
  9.262458E-0001  1.141539E+0000
  1.156837E-0001 -5.216650E-0002
 -6.176896E-0001 -3.035317E-0001
 -1.251048E-0001 -4.352733E-0001
 -1.977163E+0000 -1.942667E-0001
 -6.079241E-0001 -3.140344E-0001
  5.430347E-0001  7.642083E-0001
  2.418683E+0000  4.342320E+0000
  2.190105E-0001  1.301848E+0000
  3.286979E-0001 -4.126256E-0001
 -9.673019E-0001 -2.501032E-0001
 -1.531649E-0001  4.368565E-0001
  7.694394E-0001  1.085231E+0000
 -6.447834E-0002  3.261413E+0000
  1.174110E+0000  3.174065E+0000
 -1.640762E+0000  2.299679E+0000
 -3.707250E-0001  2.013789E+0000
  4.434327E-0002  8.748537E-0001
  1.885404E+0000  2.089655E+0000
  1.224763E-0001  2.468858E+0000
 -1.428128E-0002 -3.480211E-0001
 -3.607128E-0002 -1.120625E+0000
  2.488130E+0000 -1.113409E+0000
  3.747354E-0001  1.047883E+0000
 -9.907771E-0001 -5.427497E-0001
 -1.470420E+0000 -1.441536E+0000
 -7.832367E-0001 -1.597439E+0000
 -9.270296E-0001 -1.988137E+0000
  2.062878E+0000 -1.050617E+0000
  1.100477E+0000  1.256989E+0000
 -5.834810E-0001 -4.681391E-0001
 -9.373481E-0001 -1.832358E-0001
 -1.648839E+0000 -1.164476E+0000
  1.176735E+0000  2.702081E-0002
 -2.870724E-0001  1.692044E+0000
 -1.458359E+0000  2.419512E+0000
 -9.774382E-0001  7.138525E-0001
  1.920495E+0000  1.288510E+0000
  7.949377E-0001  4.598881E-0002
 -2.609480E-0001 -2.305994E-0001
 -8.734886E-0001  3.527755E-0001
 -5.940543E-0001 -7.196156E-0001
 -1.326935E+0000 -1.440413E+0000
 -7.023284E-0001 -1.859105E+0000
  7.648249E-0001 -8.428599E-0001
 -8.068296E-0001  1.337581E-0001
  2.055987E-0002  5.702060E-0002
  2.374140E-0001 -5.565243E-0001
  1.248403E+0000 -1.067543E+0000
  7.075898E-0001 -1.577096E-0001
 -4.482570E-0001  1.006545E+0000
 -1.386708E+0000 -1.862640E+0000
  1.229172E+0000  3.093506E-0001
  4.553174E-0001 -5.328437E-0002
 -1.205101E+0000  1.054420E+0000
 -1.057614E+0000  9.190051E-0001
  9.017830E-0001 -6.636232E-0002
  1.113200E+0000  4.676106E-0001
  1.198471E+0000 -5.948105E-0001
 -8.096140E-0001 -1.492836E+0000
 -1.768689E+0000  1.005511E+0000
 -1.182931E+0000  1.979719E+0000
  6.163899E-0001  9.751763E-0001
  4.120741E-0001  9.271784E-0001
  1.886360E+0000  2.606251E+0000
 -4.846899E-0001  2.654557E+0000
 -1.935997E+0000  2.327131E+0000
 -2.524682E+0000  2.784737E-0001
  4.984509E-0002 -1.222166E+0000
  8.762231E-0002 -1.598113E+0000
  1.372472E+0000 -3.982933E-0001
  1.647008E+0000  1.669451E+0000
  1.693645E+0000  7.388862E-0003
 -4.847733E-0001  2.732780E-0001
 -2.867658E+0000  1.062255E+0000
 -3.203876E+0000  4.452896E-0001
  2.873471E+0000 -1.589338E+0000
  4.408593E+0000  6.504655E-0001
 -6.120206E-0001  2.652962E-0001
 -3.131810E+0000 -7.926973E-0001
 -3.973474E-0001 -1.347071E+0000
  1.832134E+0000 -7.212457E-0001
  1.164500E+0000  1.150243E+0000
  8.063965E-0001 -9.795542E-0001
 -1.146835E+0000  5.033729E-0001
 -2.878355E+0000  1.255069E+0000
 -3.567393E+0000  1.099192E+0000
 -1.705166E+0000 -8.359015E-0001
  3.641733E+0000 -2.348021E+0000
  3.184846E+0000  1.867609E-0002
  2.275933E-0001  4.622185E-0001
 -2.198460E+0000 -1.604628E+0000
  1.830375E+0000 -3.552331E+0000
  4.076708E-0001 -4.879192E-0002
 -2.806383E+0000  2.275191E-0001
 -2.030888E+0000 -1.082386E+0000
 -3.641834E-0001  7.825069E-0001
  1.885442E+0000  2.168796E+0000
  1.164377E+0000  7.706467E-0001
 -6.920383E-0001 -3.895949E-0002
 -3.298878E+0000  8.822970E-0001
 -3.107434E-0001  7.893362E-0001
  1.707081E+0000  1.123822E+0000
  1.532826E+0000  3.742909E+0000
 -1.190993E+0000  3.001644E+0000
 -1.258133E+0000  2.418972E+0000
  4.989223E-0001  3.750432E-0001
 -8.244965E-0001 -4.706667E-0001
  1.256563E+0000  4.440140E-0001
  7.188201E-0001 -8.076702E-0001
  1.010889E+0000 -6.174822E-0001
  1.484953E+0000  1.138986E+0000
 -5.141554E-0001 -2.559703E-0001
 -1.456311E+0000  1.315622E-0001
  1.725655E+0000  1.448714E-0001
 -7.048398E-0001  2.204883E+0000
 -1.661610E+0000 -4.753839E-0001
 -1.262455E+0000 -5.440677E-0001
 -6.364162E-0001 -9.655651E-0001
  6.871017E-0001 -9.836331E-0001
  3.013605E-0002 -7.336843E-0001
  5.939608E-0001  6.656982E-0001
 -9.575142E-0001  3.683442E-0001
 -7.956669E-0001  2.720161E-0001
  2.651280E+0000  2.314784E+0000
  7.314864E-0001  1.461723E+0000
 -1.060394E+0000  2.032969E+0000
 -7.746642E-0001  8.499929E-0001
  6.570630E-0001  1.160105E+0000
  2.516560E+0000  1.628201E+0000
  1.971672E+0000 -1.148555E+0000
  4.523861E-0001 -8.313443E-0001
 -2.616395E+0000 -1.267529E+0000
 -1.552544E+0000 -1.281973E+0000
 -7.525979E-0001 -4.332439E-0001
  3.434456E-0001 -3.885865E-0001
  6.432440E-0001 -5.243332E-0001
 -9.502812E-0001 -6.176525E-0001
 -1.878606E-0001 -9.404744E-0001
 -1.257672E-0001 -1.744230E+0000
  2.275091E+0000  1.263500E+0000
 -7.455062E-0001  1.485647E+0000
 -4.033344E+0000  7.374247E-0001
 -7.666480E-0001  1.872758E+0000
  1.178377E+0000  1.454637E+0000
 -4.789315E-0003  2.920382E+0000
 -7.664800E-0001  4.871671E-0001
 -6.055111E-0002  4.701539E-0001
  1.538597E+0000 -1.192628E+0000
  7.633085E-0001 -7.084401E-0001
  2.208820E-0001  4.213202E-0001
 -1.195784E+0000 -1.301515E+0000
  5.024086E-0001 -1.118734E+0000
 -1.342013E+0000 -1.786655E+0000
 -1.666800E+0000  3.555009E-0002
  8.011109E-0001 -4.289328E-0001
  1.107320E-0001 -8.143414E-0001
  9.084786E-0001 -3.205494E-0001
 -4.988389E-0001  1.222313E+0000
 -8.823091E-0001  1.279358E+0000
 -4.412996E-0001 -9.736919E-0001
  2.593539E+0000  1.312274E+0000
 -1.736632E+0000  3.494552E-0001
 -1.617692E+0000 -1.402933E+0000
 -1.521775E+0000 -3.039484E+0000
  6.797201E-0001 -1.415602E+0000
  2.025339E+0000 -1.169837E+0000
  1.036657E+0000 -1.386449E+0000
  2.818429E-0001  1.113972E-0001
 -2.301715E+0000 -1.947241E-0001
 -8.313480E-0003  1.400417E+0000
  1.790944E+0000  1.104995E+0000
  4.709133E-0001 -5.475973E-0001
  4.715560E-0001 -2.748000E-0001
 -9.767025E-0001  9.067226E-0001
 -1.895593E+0000 -1.220949E-0001
 -5.153554E-0001  1.705436E-0001
  1.059980E+0000  6.519387E-0001
  1.959098E+0000  2.893184E+0000
 -2.006731E-0001  2.377959E+0000
 -1.671519E+0000 -4.284663E-0001
 -8.824126E-0001 -1.019517E+0000
  3.893377E+0000  4.204683E-0002
  4.342948E-0001  1.595958E+0000
  1.045774E+0000 -1.126338E+0000
 -1.405484E+0000 -3.541013E+0000
  1.192638E+0000 -2.857377E+0000
  4.092791E-0001  4.794987E-0001
 -2.046418E+0000  2.006011E+0000
 -2.338116E+0000  8.262614E-0001
  2.971334E+0000  1.483457E+0000
  7.667674E-0001  5.884232E-0001
 -2.324079E-0002  2.408390E+0000
 -4.493041E-0001  2.886117E+0000
  5.435726E-0001  1.370158E+0000
  2.164734E+0000  1.220000E-0001
  1.927140E+0000  5.499698E-0001
 -1.406952E-0001  5.906060E-0001
  5.051328E-0001 -9.392682E-0001
  6.376526E-0001  1.231264E-0001
  2.568015E+0000  3.691170E-0001
  4.765273E-0003  1.661650E+0000
 -3.415585E-0001  7.654466E-0001
 -4.947779E-0001  1.394020E+0000
  1.323060E+0000 -5.665054E-0001
 -7.275554E-0002 -1.394897E+0000
  1.864612E-0001 -2.757931E-0001
 -8.843770E-0001  2.182877E-0001
 -1.284179E+0000  6.581213E-0001
 -8.304261E-0001 -5.679304E-0001
  2.707602E-0003  4.792500E-0001
  4.208710E-0001 -9.968541E-0001
  1.067796E-0001 -1.829601E+0000
  5.039251E-0002 -1.937047E+0000
  1.491043E+0000 -7.301220E-0001
 -8.037475E-0001  1.359566E+0000
 -1.508979E-0001 -5.938466E-0002
  1.979470E+0000  1.636353E-0001
  7.039805E-0001 -9.165549E-0001
  1.068877E+0000 -2.357843E+0000
 -1.465423E-0001 -7.306613E-0001
 -3.333598E-0002 -6.190737E-0001
  5.062322E-0001 -2.222007E+0000
  2.310624E+0000 -3.726015E-0001
  1.682005E+0000  9.440347E-0001
  5.601600E-0001 -3.631643E-0001
  3.911494E-0001 -6.654798E-0001
 -1.259520E+0000 -1.920081E+0000
 -1.507115E+0000 -1.522644E+0000
 -2.295769E-0003  3.640413E-0001
  7.877920E-0001  5.850450E-0001
  1.120890E-0001 -1.424183E+0000
  2.163634E+0000 -1.749942E-0001
  1.721242E+0000  1.710998E+0000
 -2.903823E+0000  8.641228E-0001
 -1.918645E+0000 -1.962327E+0000
  3.146820E-0001 -3.214340E+0000
  6.742170E-0001 -1.604315E+0000
  2.615565E+0000 -1.364831E+0000
 -1.307238E+0000 -4.608029E-0001
 -2.322649E-0001 -1.024947E+0000
  5.744600E-0001  1.528573E-0001
 -9.572578E-0001 -1.147965E+0000
  1.244204E+0000  2.303551E-0001
 -2.060614E+0000  1.226061E+0000
 -3.074975E+0000  6.124386E-0001
 -3.175985E-0001 -2.798043E-0001
  2.832107E+0000  2.035510E-0001
  7.222540E-0002  2.276892E+0000
 -2.709984E+0000  3.731061E+0000
 -7.960323E-0001  7.186191E-0001
  2.148551E+0000  9.874753E-0001
  2.085639E+0000 -4.885026E-0001
  8.572556E-0001 -1.690907E-0001
 -7.682346E-0001 -1.404555E+0000
 -3.990195E-0001 -1.297956E+0000
  3.254997E-0001  3.434786E-0001
 -7.359078E-0001 -2.557648E+0000
  1.560062E+0000  5.824302E-0002
  1.917882E+0000 -4.887374E-0001
  5.257712E-0001  2.505475E-0001
 -8.576252E-0001 -1.579430E+0000
  8.850875E-0001 -5.350089E-0001
 -1.307704E+0000 -9.493570E-0001
 -1.203224E-0002  1.000492E-0001
 -8.194918E-0001 -2.450710E-0001
 -1.421617E+0000 -9.037984E-0001
  2.322266E+0000 -6.090194E-0001
  2.062826E+0000 -2.027984E-0001
 -1.250802E+0000  6.817488E-0001
 -2.525982E+0000  1.052814E+0000
 -1.411776E+0000 -6.549159E-0001
  1.139919E-0001 -1.201760E+0000
  4.329383E+0000  2.609835E-0001
 -3.247470E-0001 -9.724536E-0001
 -1.644880E+0000 -1.621725E+0000
 -9.187704E-0001 -1.980221E+0000
  7.921666E-0001 -2.187221E+0000
  1.835424E+0000 -1.391083E+0000
 -5.865688E-0001 -5.134312E-0001
 -4.174002E-0001 -5.841492E-0001
 -4.567756E-0001 -7.148003E-0001
 -7.822253E-0001  5.111550E-0001
 -1.964941E+0000  4.266626E-0001
 -1.717653E-0001  1.986567E+0000
 -3.017265E-0001  2.922638E+0000
 -5.532032E-0001  1.985412E+0000
  1.766457E+0000  6.915966E-0002
  6.737800E-0001  8.531456E-0001
 -8.053983E-0001  2.133006E+0000
 -1.944778E+0000  1.497644E+0000
  1.732997E+0000  2.899259E-0002
  3.512376E+0000  1.744845E+0000
  9.468258E-0001  1.482189E+0000
 -1.599509E+0000  4.382033E-0001
 -2.286579E-0001 -1.394121E+0000
  5.037920E-0001  8.295282E-0001
  5.513481E-0001  1.885856E+0000
 -5.557046E-0001  5.200909E-0001
 -3.761468E-0001  1.389905E+0000
  1.026340E+0000  1.466132E+0000
  1.797250E-0001  6.754007E-0001
  1.604011E+0000  1.599445E+0000
 -7.371754E-0001  8.686798E-0001
 -1.266882E+0000 -1.079851E+0000
  2.362083E-0001 -2.968563E-0002
 -1.716451E+0000  3.526077E-0001
 -3.438487E-0002 -4.229388E-0001
  3.538460E-0002  3.165090E-0001
 -1.943613E+0000  7.682185E-0001
  7.295343E-0002  3.077241E-0001
  2.328955E+0000  1.580720E+0000
 -1.116944E+0000  1.842131E+0000
 -1.278404E+0000  8.353719E-0001
 -1.559502E+0000 -1.244010E-0001
 -9.850348E-0001 -6.621062E-0001
 -1.573175E-0001 -2.964488E-0001
 -7.281814E-0001  8.005801E-0001
 -4.825297E-0001  1.272278E-0001
 -2.875402E-0001 -1.469834E+0000
  7.674163E-0001 -9.327848E-0001
  8.998716E-0001  3.752437E-0001
 -1.025224E+0000 -1.789434E-0001
 -1.472896E+0000 -4.988124E-0001
 -3.334186E-0001 -1.826910E+0000
 -3.229196E-0001 -1.229751E+0000
 -3.366116E-0001 -2.049330E-0001
 -9.356956E-0002 -3.896390E-0001
 -7.318981E-0001  1.623615E+0000
 -1.348514E-0002  1.604399E+0000
  1.911636E+0000  2.315250E+0000
  1.453750E+0000  7.844654E-0001
  1.433901E+0000  2.754434E+0000
 -1.322630E+0000  4.130945E-0001
  2.273269E+0000 -8.091189E-0001
  2.174603E+0000  9.339940E-0001
 -2.796544E+0000  1.101567E+0000
  2.760924E-0001  9.256612E-0001
 -6.839430E-0001  2.000707E+0000
 -4.901503E-0001  8.160058E-0001
 -4.558882E-0001  3.521471E-0001
  8.369795E-0001 -7.894159E-0001
  1.370343E+0000 -1.461239E+0000
 -1.403024E+0000 -1.864298E+0000
 -6.575426E-0001 -9.508100E-0001
 -2.565430E+0000  2.999899E-0001
 -1.011194E+0000  1.317953E+0000
  8.891046E-0001  3.779691E-0002
  1.209337E+0000  3.516160E-0001
  9.607729E-0001  9.674396E-0001
  1.303793E+0000  1.175401E-0001
  1.033976E+0000 -4.404551E-0001
  4.957170E-0001 -2.090383E+0000
  1.652871E-0001 -2.419560E+0000
  2.571049E+0000 -1.325462E+0000
 -1.233126E+0000 -1.128937E-0001
 -1.439500E+0000 -2.997336E-0001
 -8.076058E-0001 -1.132009E+0000
 -6.050266E-0001 -4.178690E-0001
  1.469362E+0000 -1.687503E+0000
  2.276542E+0000 -5.825806E-0001
  6.919806E-0001  1.939310E-0001
  1.695187E-0003  7.512769E-0001
  2.710431E-0001  7.273535E-0001
 -1.038122E+0000  2.253823E-0001
 -2.204765E+0000  1.118848E+0000
  4.793997E-0001  8.213702E-0001
  7.784034E-0001  1.266321E+0000
  2.730236E+0000  3.673206E-0001
  1.862039E+0000  1.959442E-0002
 -1.762581E+0000  4.273907E-0001
 -2.756819E+0000 -6.278357E-0001
  2.600212E+0000 -7.764847E-0001
  2.713887E+0000  1.314654E+0000
 -1.094183E+0000  1.863302E+0000
 -3.759912E+0000 -1.375863E+0000
 -9.638102E-0001 -9.908128E-0001
  8.907086E-0001  1.927431E+0000
  1.894912E+0000  4.146841E+0000
  6.156877E-0003  1.426223E+0000
 -7.558347E-0001  3.897471E-0001
  2.159939E+0000 -1.008222E+0000
  1.892445E+0000  6.375747E-0002
 -1.078577E+0000 -1.004320E+0000
  9.113660E-0001 -1.010514E+0000
  3.529435E-0001  1.465603E-0001
  7.686924E-0001  5.700509E-0001
  8.922302E-0001 -2.393029E-0001
  1.378370E+0000  7.112470E-0001
 -1.478024E+0000 -1.304911E-0002
 -1.652829E+0000 -8.788885E-0002
  1.105124E-0001  4.825405E-0001
 -1.000207E+0000  8.071004E-0002
 -7.033831E-0002 -1.379462E-0001
 -8.686431E-0001 -2.998746E-0001
 -1.373644E+0000 -4.688791E-0001
  1.673051E-0001 -1.379645E+0000
  2.018272E+0000 -2.537617E-0001
 -3.432349E+0000 -1.800099E+0000
  2.156900E+0000 -8.850955E-0001
  9.470656E-0001  1.833985E+0000
 -1.990977E+0000 -5.550994E-0002
  1.331003E-0001 -1.534418E+0000
  8.265741E-0001 -9.251409E-0001
 -3.082934E-0001 -6.957204E-0001
 -1.798166E+0000 -2.231586E+0000
  1.421842E+0000 -1.741286E+0000
  2.802585E-0001  1.840057E+0000
 -1.044160E+0000  2.914002E+0000
 -2.486596E+0000  1.098736E+0000
  2.193541E-0001 -1.273416E+0000
  1.098390E+0000 -1.782258E+0000
  2.791606E+0000 -1.154040E+0000
  1.367675E+0000 -1.483692E+0000
 -2.041064E-0001 -1.171434E+0000
  1.919175E-0001 -6.448348E-0001
 -6.933741E-0001 -5.715038E-0001
 -1.175460E+0000 -6.348070E-0001
 -1.034389E+0000 -5.482261E-0001
 -1.790654E+0000 -2.228226E-0001
  1.176242E+0000  6.896349E-0001
  2.310643E+0000  7.868514E-0001
  6.849168E-0001  9.737240E-0001
 -1.214064E+0000 -1.321724E-0001
  1.300167E-0001  1.644108E-0001
  1.203114E+0000  3.793934E-0001
 -1.819627E+0000  3.622414E-0001
 -1.795030E+0000 -2.376671E-0001
 -2.799251E-0001 -1.521968E+0000
  5.997623E-0001 -5.710496E-0002
  1.267384E+0000  8.271653E-0001
 -3.876397E-0001 -8.538218E-0001
 -4.514770E-0001 -8.389448E-0001
 -4.456928E-0001 -1.352055E-0001
  1.915652E-0001  8.295901E-0001
 -4.129602E-0001  2.915747E-0001
 -3.757392E-0002 -1.804896E+0000
  2.543578E+0000 -2.669487E+0000
  1.810715E+0000 -1.064612E+0000
  2.072248E+0000  1.419042E+0000
 -4.474472E-0001  1.241088E-0001
 -1.782169E+0000 -3.334666E-0001
  1.984119E+0000 -1.482818E-0001
  1.950713E+0000  1.147431E+0000
  1.820443E+0000  1.385122E+0000
  1.110326E+0000 -2.608857E-0001
  3.669257E-0001 -1.596591E+0000
 -2.736091E-0001 -2.089154E+0000
 -5.101835E-0003 -1.821352E+0000
 -1.249800E+0000 -1.578023E+0000
 -1.029794E+0000 -2.092339E+0000
  1.234239E+0000 -1.631118E+0000
  8.241734E-0001 -2.575642E-0001
 -5.000593E-0001 -1.101437E-0001
  8.841371E-0002 -2.102922E+0000
  2.658255E+0000 -1.382236E+0000
  9.484381E-0001 -7.294545E-0001
 -1.570046E+0000  2.023263E+0000
 -1.710939E+0000 -5.144843E-0001
 -1.245024E-0001 -1.928774E+0000
  2.591494E+0000 -1.096163E+0000
 -2.424229E-0001  5.787903E-0001
 -1.723496E+0000 -7.503309E-0001
 -1.132989E+0000 -3.136807E-0001
  6.858686E-0002 -1.867073E+0000
  1.119686E+0000 -8.147940E-0001
  2.918070E-0001 -3.840622E-0001
 -1.210307E+0000  3.910847E-0002
  3.830802E-0001 -1.265905E+0000
  1.428651E+0000 -1.113917E-0001
 -1.800246E-0002  3.109650E-0001
 -1.789955E+0000  1.130671E+0000
 -2.805669E+0000 -1.188817E-0001
 -2.104527E+0000  1.332511E-0001
 -1.091857E-0001 -1.050872E+0000
  2.558378E+0000  2.114369E-0001
 -9.991566E-0001 -3.864350E-0001
 -1.930636E+0000 -6.034004E-0001
 -1.576662E+0000 -1.981541E+0000
 -3.455041E-0001  1.917339E-0001
  2.217373E+0000  1.321124E+0000
  6.521037E-0001  1.255701E+0000
  7.274176E-0001 -1.089298E+0000
 -2.441090E-0001 -2.380485E+0000
  3.641272E-0001 -2.641217E+0000
 -1.483464E+0000 -3.763391E-0001
 -6.861842E-0001  9.271379E-0001
 -7.282889E-0002  1.317364E+0000
  5.959022E-0001  1.005380E+0000
 -5.765879E-0002  8.623924E-0001
 -8.091033E-0001  1.382044E+0000
 -6.625011E-0001  5.058305E-0001
 -3.770227E-0001 -4.225708E-0001
 -5.048358E-0001 -3.597840E-0002
  3.212242E-0002 -5.333615E-0001
  1.618946E+0000  3.004319E-0001
  2.306230E+0000  2.249899E+0000
 -1.299587E+0000  9.569227E-0001
 -9.647308E-0001  2.545934E-0001
  3.589353E+0000 -4.027269E-0003
  1.705187E+0000 -9.432549E-0001
 -4.508533E-0001 -9.298549E-0001
 -8.722558E-0001 -3.619430E-0001
  3.939155E-0001 -8.004308E-0001
  2.562154E+0000 -7.715506E-0001
 -1.947438E+0000 -4.701931E-0001
 -4.128069E+0000  1.287079E+0000
 -9.295345E-0001  3.947268E-0001
 -3.882773E-0001  4.406599E-0002
  2.538026E+0000  9.611284E-0001
  2.296934E+0000  1.318052E+0000
 -3.837620E+0000  2.187061E+0000
 -3.120617E+0000  2.692904E+0000
 -4.166066E-0001  7.196602E-0001
  9.586121E-0001  1.793443E+0000
  1.882337E+0000  7.077009E-0001
  1.462758E+0000  7.051199E-0001
  1.390508E+0000 -1.943024E+0000
  3.115621E+0000 -2.182885E+0000
  8.158091E-0001  3.017060E-0001
 -1.453878E-0001  4.068978E-0001
 -1.508911E+0000  5.934335E-0002
 -1.055958E+0000 -1.007999E-0001
  4.163651E-0001 -6.010697E-0001
 -3.790810E-0001  5.159152E-0001
 -1.854931E+0000  1.338164E-0001
 -8.257151E-0002  1.029152E+0000
  4.497292E-0001  1.616166E+0000
 -7.951422E-0001 -8.973516E-0001
 -2.565468E+0000 -8.275548E-0002
 -9.603327E-0001  7.986740E-0001
 -2.924954E-0001  1.738646E+0000
 -1.441726E+0000  5.773483E-0001
 -5.525873E-0001 -1.873080E+0000
  1.890030E+0000  5.246842E-0001
 -9.278376E-0001  7.143975E-0001
 -2.532814E+0000  2.053906E-0001
  1.012079E-0001 -1.517093E+0000
  6.778881E-0001 -1.346668E+0000
  1.110318E+0000  3.148610E-0001
 -1.015817E+0000  1.532951E+0000
 -1.967987E+0000  1.692055E-0001
 -1.882055E-0002 -2.755824E-0001
  1.326386E+0000  1.585549E+0000
  1.933997E+0000  3.438652E+0000
  1.285764E+0000  3.226943E+0000
 -1.864106E+0000  1.321290E+0000
 -1.320745E+0000 -1.102008E+0000
  1.028882E+0000 -9.848513E-0001
  1.147558E+0000  8.365685E-0001
 -5.883184E-0001  2.132720E+0000
 -8.291803E-0001  3.555581E-0001
  9.571938E-0001  8.599261E-0001
  1.176566E+0000  1.758577E+0000
 -1.147939E+0000  1.630881E+0000
 -4.345682E-0002  2.692918E-0002
  2.731113E+0000  1.388585E+0000
  4.032628E-0001  7.347432E-0001
 -1.919115E+0000 -1.688307E+0000
 -5.343703E-0001 -2.380477E+0000
  1.717920E+0000 -1.006763E+0000
  2.254726E+0000 -1.872703E+0000
 -4.941113E-0001 -1.670775E+0000
 -2.071008E+0000 -1.470100E+0000
 -9.826588E-0001 -1.459282E+0000
  1.674337E+0000 -8.500661E-0002
  7.436068E-0001  1.499945E+0000
 -2.155567E+0000  1.158777E+0000
 -2.629042E-0001 -7.281508E-0001
  1.444725E+0000 -1.348724E+0000
 -6.106271E-0001 -8.661831E-0001
 -1.877466E+0000  2.728819E-0001
 -4.639440E-0001  1.414825E+0000
 -1.511777E-0001  1.028313E+0000
  6.347389E-0002  1.182906E+0000
 -9.031047E-0001  1.157241E+0000
  5.047243E-0001 -4.478876E-0001
  8.108811E-0001 -8.585104E-0001
 -6.472331E-0001 -1.129079E+0000
 -1.130000E+0000 -1.916645E+0000
 -1.205665E+0000 -9.923104E-0001
 -4.724868E-0001 -7.758109E-0001
  2.105490E+0000 -5.673933E-0001
  1.711135E+0000 -3.929089E-0001
 -2.998519E+0000 -5.028934E-0001
 -3.530664E+0000 -1.783589E+0000
  5.650585E-0001 -1.551542E-0001
  9.987677E-0001  7.102837E-0001
  8.287663E-0002  2.327361E+0000
 -2.006863E+0000  1.217346E+0000
 -2.091267E+0000 -3.058227E+0000
  5.982675E-0001 -1.574162E+0000
  1.385505E+0000  4.052120E-0001
  6.032387E-0001  1.266943E+0000
 -1.594117E+0000 -4.305775E-0001
 -1.328091E+0000 -7.655217E-0001
 -1.137783E+0000  1.156943E+0000
  2.145842E-0001  4.216410E-0001
 -1.779299E+0000 -7.259681E-0001
 -7.447627E-0001 -5.962274E-0001
  1.102388E+0000 -1.005600E+0000
  4.091469E-0002  3.267159E-0001
 -1.873310E-0001  5.022488E-0001
 -1.264184E-0001  3.483883E-0002
  1.582365E+0000  7.464654E-0002
  1.330307E+0000  7.092558E-0001
  1.100556E+0000  1.730984E+0000
 -1.588714E+0000  3.342826E+0000
 -1.646523E+0000  1.365444E+0000
 -4.289963E-0002  1.899605E+0000
  2.762897E+0000 -2.068100E-0001
  1.202636E+0000 -1.982233E-0001
 -7.926049E-0002  1.765791E-0001
  3.007609E-0001  9.716829E-0004
 -1.663943E+0000 -1.113899E+0000
 -1.092060E+0000  4.893200E-0001
  5.216454E-0001 -9.488299E-0001
  1.000766E+0000  6.799725E-0001
  3.254409E-0001  1.995853E-0001
 -8.393087E-0001  2.947969E+0000
 -8.657658E-0001  2.069538E+0000
 -6.445628E-0001  3.163209E-0001
 -8.667817E-0002 -1.609247E+0000
  1.338709E+0000 -1.427792E+0000
  1.727843E+0000 -3.228343E-0002
 -6.223691E-0001 -1.193154E+0000
 -1.023078E+0000 -9.794214E-0001
  2.642416E-0001  1.810917E+0000
 -1.086052E-0002  9.454126E-0002
  2.456957E+0000 -5.405641E-0001
  9.416839E-0001 -2.431327E+0000
 -4.082904E-0001 -3.583421E+0000
 -1.502275E+0000 -8.285952E-0001
 -2.022227E+0000  1.447878E+0000
 -1.450668E+0000  3.792264E-0001
 -6.244851E-0001  6.027136E-0001
  1.857326E+0000  1.566846E+0000
 -4.572548E-0001  6.986122E-0001
 -1.143889E-0001  7.989449E-0001
 -1.249664E+0000  6.537381E-0001
 -1.601289E-0001  3.502929E-0001
  1.346328E+0000  1.409991E+0000
  1.746262E+0000  1.633496E+0000
  4.429035E-0001  3.817494E-0001
 -1.774868E+0000 -3.639170E-0001
  3.110375E+0000 -1.421979E+0000
  1.954671E+0000  1.959299E+0000
 -1.318194E+0000  1.609634E+0000
  4.901663E-0001 -1.263107E+0000
 -5.964309E-0001  1.710993E+0000
 -6.610539E-0001  2.616203E+0000
  2.320042E-0001 -7.104008E-0002
  2.439633E+0000 -3.498623E-0001
  2.161544E+0000  3.126671E-0001
 -7.999450E-0001 -5.147614E-0001
 -2.371603E+0000 -1.817658E+0000
  3.186910E-0001 -1.185157E+0000
  8.152334E-0001  1.503697E+0000
 -2.204575E+0000  1.000752E-0001
 -1.776830E+0000 -6.382715E-0002
  2.941749E+0000 -2.224764E+0000
  3.385483E+0000  5.083626E-0001
  1.374374E+0000  1.105982E+0000
 -3.883849E+0000  8.587798E-0001
 -2.815040E+0000 -1.355123E+0000
  3.325400E+0000 -1.413771E+0000
  3.238476E+0000 -1.176517E+0000
  1.013814E+0000 -1.786868E+0000
 -6.578879E-0001  2.693042E-0001
 -3.957982E+0000 -7.791112E-0001
 -7.374392E-0001  4.178041E-0001
  1.505834E+0000 -4.459368E-0001
  5.202660E-0001 -1.772642E-0001
 -1.153413E+0000  8.553450E-0001
  1.879342E+0000  1.798085E+0000
  1.343507E-0001 -4.068872E-0001
 -1.506395E+0000 -6.677736E-0001
 -1.879758E+0000 -1.428594E+0000
  1.059887E+0000 -1.023262E+0000
  1.623829E+0000  1.740241E-0001
 -1.105321E+0000  8.604172E-0001
 -3.335971E-0001 -2.150564E+0000
  1.930741E-0002 -9.945849E-0001
  2.376339E-0001  2.919000E-0001
 -1.174278E-0001  1.576248E+0000
  3.567733E-0001  2.558084E-0001
  2.261917E-0001  4.377007E-0001
 -1.511964E+0000  6.787001E-0001
 -2.121648E+0000  2.577841E+0000
 -2.131661E+0000  2.989219E+0000
 -7.469426E-0001  3.551659E+0000
  1.494241E-0001  4.015474E-0001
  5.203807E-0001  9.375800E-0001
  1.786638E+0000  5.691144E-0001
  3.886525E-0001  7.550413E-0001
 -9.330707E-0002  4.525588E+0000
  2.729713E+0000  3.512362E+0000
  3.955758E-0001  2.893284E+0000
 -1.403255E+0000  2.144952E+0000
  6.910152E-0001  4.724266E-0001
  2.852282E+0000  8.546207E-0002
  8.489384E-0001 -1.472390E+0000
 -5.203984E-0001 -5.938584E-0002
 -2.837344E+0000 -7.404840E-0001
 -2.953582E-0001  6.012846E-0001
 -1.116243E+0000  1.114417E-0001
  1.850494E+0000 -1.721341E+0000
  1.002173E+0000  1.779121E-0001
 -1.094891E-0001 -6.367728E-0001
 -2.317623E-0001 -1.386057E-0001
  7.710111E-0001 -8.305042E-0001
 -7.570309E-0001  3.083820E-0001
 -9.395654E-0001  1.820015E+0000
 -2.924273E+0000  1.014823E+0000
  5.131625E-0001  5.952392E-0001
  3.223326E+0000  1.961549E+0000
 -8.231204E-0001  2.321636E+0000
  1.274266E+0000  9.123728E-0001
  1.687580E+0000  1.557648E+0000
 -6.795937E-0001  2.117911E+0000
  2.319453E-0001  2.445057E+0000
 -1.823503E+0000 -1.789903E-0001
 -4.034749E-0001  8.943005E-0001
  9.834492E-0001  2.697007E+0000
  7.548018E-0002  1.680322E+0000
 -5.769028E-0001  3.215297E-0001
  1.038744E+0000 -1.100826E+0000
  6.906276E-0001 -1.037111E+0000
 -4.194705E-0001 -1.170913E+0000
  1.104147E+0000 -1.901473E-0001
 -1.246324E+0000  2.246115E-0001
 -8.843365E-0001  8.344855E-0001
 -1.357473E+0000  1.479993E+0000
  5.641536E-0001  1.334717E+0000
  2.013305E+0000 -9.067545E-0002
  1.495333E+0000  4.655337E-0001
 -5.592797E-0001  1.153537E+0000
 -9.531197E-0001  1.803651E+0000
 -3.303742E-0001  1.602970E+0000
 -2.940012E+0000  8.029366E-0001
 -4.323979E-0001  1.204187E-0001
  1.811087E+0000 -6.750786E-0003
  2.834845E-0002  4.026529E-0001
  1.997473E+0000  1.074174E+0000
  8.954009E-0001  1.425767E+0000
 -6.546130E-0001  6.697202E-0001
 -1.842071E-0001 -1.891336E+0000
 -4.520554E-0001  4.283995E-0001
 -1.944644E+0000 -1.563355E-0001
 -1.758622E+0000  2.125133E-0001
  1.204935E+0000  5.107646E-0001
  1.154526E+0000  1.644099E+0000
 -1.830948E-0001  3.475616E-0001
  1.648610E-0001 -1.719669E+0000
  1.643910E-0001 -1.741524E+0000
  8.911814E-0001 -1.058713E+0000
  6.700374E-0001 -1.079407E+0000
  1.982512E-0001 -1.628503E+0000
  1.541426E+0000 -1.091859E+0000
  2.720545E+0000  3.466001E-0001
  1.398625E+0000 -7.466967E-0001
 -1.644705E+0000 -7.760091E-0001
 -9.884111E-0001 -1.436350E+0000
 -3.900733E-0001 -2.526944E+0000
 -5.120146E-0001  4.385471E-0002
  4.685527E-0001  7.312464E-0001
  8.597770E-0001 -8.922476E-0001
  1.446661E+0000 -2.798669E-0001
  3.852980E-0001 -2.070619E-0002
 -3.259009E-0001  9.594817E-0001
 -1.741197E+0000 -7.078832E-0001
 -2.324892E-0001  1.864152E-0001
  3.288631E-0001  4.870957E-0001
  3.098423E-0001 -8.495093E-0001
 -5.324176E-0001 -1.780102E+0000
 -3.377193E-0001 -1.165062E+0000
 -8.509577E-0001  1.264907E+0000
 -3.040485E-0001  1.358139E+0000
  1.028581E+0000  6.828177E-0001
  2.432878E-0001  1.060487E-0001
  1.023124E+0000 -8.591583E-0002
  1.651281E+0000 -7.042275E-0001
  1.235847E+0000 -4.029198E-0001
  6.022887E-0001 -8.889377E-0001
  4.083148E-0001  1.598052E-0001
 -2.687495E+0000  9.056958E-0001
  3.264277E-0001  2.215176E-0001
 -7.879235E-0001 -1.760471E-0001
  1.784092E+0000 -1.005545E+0000
  1.975085E-0001  1.039738E+0000
 -3.738366E+0000  2.025265E+0000
 -2.345064E+0000  1.102195E+0000
  1.026120E+0000  1.762168E+0000
 -5.005453E-0002  1.938263E-0001
  1.367090E+0000 -6.837303E-0001
  1.616876E+0000  8.931373E-0001
 -1.440894E+0000 -1.837181E-0001
 -1.178129E+0000  2.744404E-0002
 -4.310206E-0001 -5.479627E-0002
  2.938912E-0001 -6.970857E-0001
 -4.004233E-0001 -1.066824E+0000
 -2.770726E+0000 -1.841241E+0000
 -2.483265E+0000 -2.237917E+0000
 -2.801794E-0001  9.652317E-0001
  3.277032E-0001 -1.802762E-0001
  3.920742E+0000  3.787169E-0002
  2.515770E+0000  3.785942E-0001
 -2.134691E+0000 -1.133072E+0000
 -1.093717E+0000 -6.061252E-0001
  2.305793E+0000  1.842128E+0000
  4.910700E-0001  1.354182E+0000
 -1.313785E+0000  9.413238E-0002
  9.442244E-0002  8.179874E-0001
  3.485205E-0001  5.369386E-0001
 -4.290658E-0001 -1.148277E+0000
  1.232882E-0001 -8.330513E-0001
 -1.455036E+0000  1.739069E+0000
 -2.544093E+0000  2.225747E+0000
  1.546865E-0001  1.426862E+0000
  1.842194E+0000  2.757677E+0000
 -3.538394E-0002  4.150487E-0001
 -4.128271E+0000  4.208242E-0001
 -6.404671E-0001  1.034075E+0000
  1.080699E+0000  1.336953E+0000
  2.359134E+0000 -2.355643E-0002
 -5.520986E-0001  5.918459E-0001
 -3.316941E+0000  6.147653E-0001
 -1.150162E+0000  5.068928E-0001
  2.465362E+0000  1.661216E+0000
  1.096710E+0000 -6.124296E-0001
 -7.174508E-0001  1.575036E-0002
 -3.026434E-0001 -3.237330E-0001
  1.392243E+0000 -1.652147E+0000
  1.059854E+0000 -7.513806E-0001
  1.011411E+0000  4.924963E-0001
  2.434514E-0001  6.970312E-0001
 -1.509217E+0000  4.363690E-0001
  4.419541E-0001 -8.308222E-0001
  4.776613E-0001  9.537964E-0001
  2.971428E-0001  1.952793E+0000
 -1.322938E+0000  1.987105E+0000
 -2.098863E+0000  5.025351E-0001
 -3.660514E-0001 -8.205671E-0001
  1.295639E+0000 -1.374716E+0000
  1.155434E+0000 -7.048278E-0001
  2.829216E+0000 -2.159572E+0000
  1.871101E+0000 -5.872288E-0001
  9.769084E-0002 -4.931457E-0001
 -1.888309E+0000  5.827680E-0001
 -1.693197E+0000 -7.695500E-0001
 -1.554952E+0000  3.462075E-0001
 -2.672395E-0001 -1.422771E-0003
 -1.204453E+0000  1.889602E+0000
 -2.041179E+0000  1.059701E+0000
  8.365465E-0001  1.178888E+0000
  2.752379E+0000 -4.542749E-0002
  1.631147E+0000 -1.017328E+0000
  2.153157E+0000 -7.626029E-0001
  9.922600E-0001 -1.153000E+0000
  1.491365E+0000 -7.639966E-0001
  2.880624E-0001 -1.026354E+0000
 -8.111259E-0001 -5.047366E-0001
 -1.159177E+0000 -8.215252E-0001
  1.550143E+0000 -2.705894E-0001
 -1.174751E+0000  2.867701E+0000
 -4.008154E-0001  7.241362E-0001
  4.102552E-0001 -2.128450E-0001
  9.874911E-0001  3.077812E-0001
  1.101783E-0001  1.268541E+0000
 -1.962220E+0000 -6.502497E-0002
 -8.409570E-0001 -4.060921E-0001
  7.246139E-0001  5.110941E-0001
 -2.211953E+0000  1.149087E+0000
  6.267019E-0001 -1.122736E+0000
  3.134793E+0000 -5.338522E-0001
  1.422778E+0000  1.317494E-0001
 -2.595444E+0000 -1.854863E+0000
 -2.208531E+0000 -5.789253E-0001
  3.003789E-0001 -2.568500E-0001
  2.960892E+0000 -1.012954E+0000
  1.792408E+0000  9.371285E-0001
 -2.027491E+0000  1.717201E+0000
 -1.264699E+0000  4.096542E-0001
 -9.606782E-0001 -6.376875E-0002
  2.599856E+0000  6.722993E-0001
  3.732252E+0000 -6.488088E-0001
 -1.727647E-0001 -2.159286E-0001
 -1.266743E+0000 -1.033371E+0000
 -1.658083E+0000 -8.501839E-0001
 -2.460956E-0001 -1.698804E+0000
 -5.093470E-0001 -9.213855E-0001
 -1.307520E+0000 -3.911728E-0001
  3.201925E-0001  3.969032E-0001
  3.134197E-0001 -1.626028E-0001
 -6.112707E-0001  6.469454E-0001
  1.825793E-0001  4.671524E-0001
  1.993575E-0001  4.936645E-0001
 -2.217649E+0000 -5.426824E-0001
 -1.706170E+0000 -5.333457E-0001
  1.472852E-0001  9.050256E-0001
  1.189985E+0000  1.721093E+0000
  1.208761E+0000  6.064270E-0001
  3.766481E-0001  7.122372E-0001
 -7.484224E-0001 -1.061079E+0000
  6.145703E-0001 -7.496203E-0001
  1.919936E+0000 -5.875279E-0001
 -5.556136E-0001  1.244331E+0000
 -2.222639E+0000 -4.241064E-0001
 -7.445590E-0002 -1.578628E+0000
  1.590124E+0000 -1.874030E+0000
  3.849678E+0000  4.164026E-0001
  7.541196E-0001  2.584098E+0000
 -3.872960E+0000 -2.066543E-0001
  7.596175E-0001 -7.254304E-0001
  3.823211E+0000 -1.076909E+0000
  3.584745E-0002 -1.625363E+0000
 -1.094771E-0001 -2.733887E+0000
  1.218612E+0000 -1.916401E+0000
 -2.465124E-0001  2.185793E-0001
 -2.151364E+0000 -1.274692E+0000
 -2.534228E-0001  3.340346E-0001
  1.429763E+0000 -7.861086E-0001
  2.287363E+0000  6.872682E-0001
  1.153041E+0000  1.438079E+0000
  6.461958E-0002 -1.688982E+0000
  6.203855E-0001 -1.784808E+0000
 -1.016520E+0000  2.469828E-0001
 -5.826373E-0002  7.966361E-0001
 -1.753712E+0000 -2.002095E+0000
 -3.962992E-0001  1.371206E-0001
  6.586788E-0001  9.549683E-0001
  1.860736E+0000  8.769008E-0001
  6.612113E-0001  3.895733E-0001
 -1.520861E+0000  6.306733E-0001
  9.315661E-0002  9.644997E-0001
 -2.884119E-0001  7.465018E-0001
 -3.816710E-0001 -1.015499E-0001
 -1.465921E+0000 -1.893807E-0001
 -2.306178E-0001  2.364295E-0001
 -1.072411E+0000  9.988593E-0001
  5.363919E-0001 -7.341337E-0002
  7.951874E-0001  4.469695E-0001
  8.867911E-0001 -6.432951E-0001
  8.059148E-0001 -2.981892E-0001
 -1.130491E+0000 -6.111844E-0001
 -1.930459E+0000 -2.002546E+0000
  6.081178E-0002  1.848107E-0001
 -4.850035E-0001  2.437012E+0000
  2.116350E+0000  3.574540E-0001
  1.320687E+0000  3.516526E-0001
 -4.078245E-0001  7.266197E-0001
 -2.714316E-0001  1.152643E+0000
 -6.526964E-0001  4.442836E-0001
 -9.161237E-0001  1.755418E+0000
 -5.219903E-0004  2.253871E-0001
  1.035631E+0000 -2.824996E-0001
  2.888351E+0000 -9.869163E-0001
  5.793598E-0001 -8.997954E-0001
 -5.923081E-0001 -1.210596E+0000
 -3.240555E-0001  2.064531E-0001
 -1.153244E+0000  2.623648E+0000
 -6.222567E-0002  1.348970E+0000
  1.606957E+0000  1.010130E+0000
  5.237947E-0001 -1.452931E-0001
  1.614697E+0000  3.705128E-0001
  2.413999E+0000  5.250974E-0001
  7.007528E-0001  4.505557E-0001
 -1.033328E+0000  1.750817E+0000
 -1.729184E+0000  1.978342E+0000
 -1.518310E-0001  8.715582E-0001
  1.388779E+0000  1.692772E+0000
  5.823132E-0001  2.456083E+0000
  1.615566E+0000  1.572359E+0000
  2.094430E-0001  6.819227E-0001
 -1.278033E+0000 -3.286246E+0000
 -7.333508E-0002 -3.815608E+0000
 -7.039751E-0001 -8.587777E-0001
 -9.978747E-0001 -3.725386E-0002
 -1.777400E+0000 -6.126306E-0001
 -8.759832E-0001 -1.379818E+0000
  2.895352E-0001 -8.425624E-0002
  1.775092E+0000  3.624118E-0001
  1.014546E+0000  2.430828E+0000
 -1.083870E+0000  3.529720E-0001
 -1.616905E+0000 -1.731363E+0000
 -1.535898E+0000  3.215707E-0001
  5.436727E-0001 -3.379383E-0001
  2.074317E+0000 -7.685435E-0001
  2.377271E+0000 -5.942828E-0002
 -4.400860E-0001 -1.391890E+0000
  9.336522E-0001 -1.118529E+0000
  2.190427E+0000 -7.995112E-0002
 -9.064659E-0001  2.529592E-0001
 -1.912604E+0000  2.528851E-0001
 -1.404679E+0000  2.183199E+0000
 -2.194479E-0001  2.471206E+0000
 -3.909133E-0001  1.217718E+0000
  1.774370E-0001  1.737407E-0001
  1.184006E+0000 -1.287209E+0000
 -2.028577E-0001 -4.602300E-0001
 -6.672180E-0001 -1.684883E+0000
 -5.469678E-0001 -1.016748E+0000
 -7.893807E-0002  2.619721E-0001
 -1.860614E+0000  1.814920E+0000
 -8.127535E-0001 -1.935657E+0000
  2.102897E+0000 -1.876640E+0000
  3.214276E+0000  2.513763E-0001
  2.029996E+0000  2.250211E-0001
 -1.615044E+0000  4.763774E-0001
 -1.942206E+0000 -2.075548E-0001
  1.348425E-0001  3.282909E-0001
  3.829673E-0001 -1.192664E+0000
 -3.657876E-0001 -8.609940E-0001
 -1.502629E+0000 -2.873773E+0000
  2.536812E+0000 -2.089582E+0000
  2.317079E+0000 -6.942556E-0001
  1.423757E+0000 -1.146714E-0001
 -8.856868E-0001 -6.091518E-0001
 -1.593205E+0000 -1.625497E+0000
  5.252958E-0001 -1.637925E+0000
  4.722224E-0001 -1.418128E-0001
  1.273067E-0003 -1.375519E+0000
 -3.678461E-0001 -1.416080E+0000
  8.212915E-0001 -1.998447E+0000
  1.769981E+0000  3.438931E-0001
 -3.067492E-0001 -9.346870E-0001
 -3.406869E+0000 -2.674738E+0000
 -2.325805E+0000 -2.786509E+0000
  4.421999E-0001 -1.104227E+0000
  2.736675E+0000 -3.970262E-0001
  8.462024E-0001 -5.007193E-0001
 -2.424834E+0000  9.609325E-0001
 -1.654933E+0000 -1.267142E-0002
  3.566676E+0000  2.126128E-0002
  2.394974E+0000  3.606917E+0000
 -1.705889E+0000  1.904349E+0000
 -1.979470E+0000  7.070721E-0002
  1.577981E+0000 -1.588456E-0001
  2.129103E+0000  1.952822E+0000
 -1.127341E+0000 -3.850755E-0003
 -6.688877E-0001 -1.125932E+0000
 -5.948899E-0002  1.172848E+0000
  4.908618E-0001  1.265111E+0000
  7.297819E-0002  2.131628E+0000
 -1.727829E+0000  5.079336E-0001
 -1.268310E+0000  5.827814E-0001
  1.434376E-0002 -5.564083E-0001
  1.674296E+0000 -3.120831E-0001
  4.014443E-0001  4.220952E-0001
  1.242900E+0000 -6.174184E-0001
  9.119822E-0001  7.157228E-0001
 -1.408042E+0000 -1.114619E+0000
 -2.362955E+0000 -1.916036E+0000
  9.177535E-0001 -2.335975E-0001
  8.691209E-0001 -4.637270E-0001
 -1.893433E+0000  7.055591E-0001
 -1.069468E+0000 -7.291282E-0001
  8.567875E-0001  2.231070E+0000
 -1.138181E+0000  4.450880E-0002
 -6.993972E-0001 -2.534114E-0001
  4.195061E-0001  8.644475E-0001
 -1.117661E+0000 -4.373036E-0001
 -1.856103E-0001  3.593235E-0001
 -5.031435E-0001  7.544044E-0001
 -6.934129E-0001  2.480536E-0001
  1.862912E+0000 -1.103007E+0000
  1.031017E+0000 -1.198326E+0000
 -1.790990E-0001  1.358069E-0002
 -2.782969E-0001 -4.150847E-0001
  1.454128E+0000 -2.246893E-0001
  5.063296E-0001  1.339504E+0000
 -2.411954E-0001 -2.950987E-0001
 -1.441208E-0001 -1.427936E-0001
  1.050363E+0000 -2.637605E-0001
  1.600523E+0000  1.619663E+0000
  6.779440E-0001  4.785389E-0001
  5.522526E-0001  1.680154E+0000
 -1.825161E+0000  2.431158E+0000
 -1.138167E+0000  2.067346E+0000
  2.142928E+0000  9.117360E-0001
  8.180088E-0001  1.392704E+0000
 -3.784619E-0001  2.716630E-0001
  6.447901E-0001 -9.794362E-0001
  1.350341E+0000 -1.111958E+0000
 -5.504844E-0001  1.220438E+0000
  4.420175E-0001  8.830907E-0001
 -4.608436E-0001 -1.839814E+0000
  2.517502E+0000  1.063168E+0000
  2.611309E+0000  3.772207E-0001
  1.965166E+0000  5.495460E-0001
 -1.118482E+0000  5.377568E-0001
 -3.861366E-0001 -8.808882E-0001
 -7.441505E-0001  4.953335E-0001
 -1.188760E+0000 -8.781818E-0001
 -5.505587E-0001  4.850998E-0001
 -7.295165E-0001  2.219078E+0000
  3.001167E-0001  1.168165E+0000
 -1.144293E+0000 -3.221238E-0001
  1.895854E+0000 -1.187165E+0000
 -8.750878E-0001 -6.898570E-0001
 -1.660558E+0000 -1.217308E+0000
 -2.315429E+0000 -1.094589E+0000
 -1.032625E+0000 -9.521908E-0001
 -2.448586E+0000  3.509316E-0001
 -2.230574E+0000  1.381511E+0000
 -2.409574E-0001 -7.538098E-0001
  1.641887E+0000  8.133814E-0001
 -2.145249E+0000 -3.842793E-0001
 -2.900642E-0001  4.980828E-0001
  5.567044E-0001 -6.795366E-0001
  2.025739E+0000 -6.228939E-0001
  1.489132E+0000  2.487620E+0000
 -1.197189E+0000  6.420463E-0001
  1.575137E+0000  7.745380E-0001
  2.322860E+0000  1.288506E+0000
 -3.802179E-0001 -9.111667E-0001
 -1.566352E-0001 -2.781169E+0000
  1.994010E-0001 -2.504679E+0000
  2.177930E+0000 -1.712138E+0000
  3.163732E-0001  3.715587E-0001
 -9.354522E-0001  9.906032E-0001
 -1.122600E+0000  3.164758E-0001
  1.210286E+0000  1.721990E+0000
 -5.789751E-0001  3.564414E+0000
 -1.501296E+0000  2.152853E+0000
  3.366014E-0001  8.828273E-0001
 -1.162752E+0000 -7.407262E-0001
 -4.203750E-0001 -7.462061E-0001
 -5.049638E-0002  1.876909E-0001
  1.627603E+0000  1.000158E+0000
  4.701098E-0001  1.401863E+0000
  8.419436E-0001  5.903820E-0001
 -1.725765E+0000 -1.682331E+0000
 -1.597047E+0000  7.769938E-0001
  1.204540E+0000 -9.208197E-0001
  1.744830E+0000  2.569501E-0001
  7.610655E-0001  1.762663E-0001
  1.308344E-0001 -1.499672E+0000
 -1.490410E+0000 -2.394418E+0000
  1.153092E-0001 -2.067720E+0000
  3.121060E+0000 -1.704978E+0000
  9.104467E-0001  7.689784E-0001
 -5.801830E-0001 -2.021391E+0000
 -2.069458E-0001 -2.463913E+0000
 -9.932384E-0001  7.845809E-0001
 -6.014142E-0001  1.114442E+0000
  6.640047E-0001 -2.188706E+0000
  3.637436E-0001 -5.510457E-0001
 -6.544096E-0001 -4.214788E-0001
  1.854380E-0001  1.983236E-0002
 -1.457876E+0000  1.024304E+0000
  1.843679E-0001  7.213010E-0001
  1.094207E+0000 -4.043535E-0001
  4.176738E-0001 -5.745662E-0001
 -9.754211E-0001 -9.861496E-0001
  4.753731E-0001  1.254125E+0000
 -1.241187E+0000  1.298241E+0000
  1.446995E+0000  5.708868E-0001
  1.471243E-0001  2.370718E+0000
 -6.208899E-0001  1.638908E+0000
 -1.077768E+0000  1.811576E+0000
 -2.565318E-0002  2.661113E+0000
  4.915367E-0001  2.238742E+0000
  1.629419E+0000  5.353494E-0001
  1.813788E+0000 -6.444027E-0002
  2.026968E-0001  5.216493E-0001
 -1.465226E-0001  2.038219E+0000
 -1.066668E-0002 -6.491175E-0001
  1.373944E+0000 -9.193082E-0001
  1.256091E+0000 -2.036476E-0002
 -1.399408E+0000  6.094269E-0001
 -2.501158E+0000  1.610094E+0000
  1.424990E-0001  1.525982E+0000
  2.641811E-0001  3.450029E+0000
 -1.676197E+0000  2.903610E+0000
  1.526085E-0001  5.405141E-0001
 -4.264818E-0001  9.582954E-0001
 -3.054459E-0001  1.917802E+0000
  2.910657E-0001  1.529109E+0000
 -2.383022E+0000  3.844852E-0001
  6.627251E-0001  1.260992E-0001
  3.495947E-0001  2.615472E-0001
  1.344866E+0000 -2.349850E-0001
  4.814112E-0001  2.415707E+0000
  6.402972E-0001  1.843760E-0001
  5.448263E-0001 -3.670308E-0001
  1.711141E+0000 -4.315265E-0001
 -4.469863E-0001 -1.470292E+0000
 -2.326666E+0000  1.125718E-0001
 -6.420056E-0001 -3.465254E-0002
 -1.732653E+0000  7.954706E-0001
  2.317949E-0001  8.790574E-0001
  1.420081E+0000  1.548613E+0000
  1.850506E-0002 -2.156144E-0001
  8.375808E-0001  7.270546E-0001
  1.371920E+0000 -1.130071E+0000
  1.130922E+0000  9.770627E-0001
 -1.543292E+0000 -9.410874E-0001
  8.283308E-0001  6.526918E-0001
  1.143777E+0000  1.138741E+0000
  6.061239E-0001  3.026637E+0000
  1.420262E-0001  2.024349E+0000
  3.803137E-0001 -6.417260E-0003
  2.085225E+0000 -1.282958E+0000
  2.217556E+0000 -6.270845E-0001
  3.175166E-0001  2.799120E-0001
 -7.894575E-0001  1.360935E+0000
 -3.432507E-0001 -1.729800E-0001
 -7.058243E-0001  8.759941E-0001
  9.411993E-0001  1.358643E+0000
  3.076272E-0001  1.093210E-0002
 -5.753930E-0001  6.803283E-0002
 -1.936291E+0000  6.828500E-0001
 -1.836541E+0000  3.787782E-0003
 -1.055799E+0000 -1.106349E+0000
 -6.113087E-0003 -1.265265E+0000
  3.911285E-0001 -1.093593E+0000
  1.298341E-0002 -7.410082E-0001
 -1.116123E+0000 -3.083326E-0001
 -2.346636E-0001 -1.230828E+0000
  7.112956E-0001 -2.710311E-0001
 -8.436621E-0001  2.160281E+0000
 -3.929986E+0000 -9.803017E-0001
 -1.566759E+0000 -2.249807E+0000
  6.336757E-0001  7.936650E-0001
 -4.385652E-0002  8.412035E-0001
  7.146765E-0001  1.350957E+0000
  6.387561E-0001 -3.912517E-0001
  7.957693E-0001  1.109439E-0001
  1.585955E-0001  1.345671E+0000
 -6.177700E-0001 -1.066531E+0000
  2.272873E+0000  2.190561E+0000
 -1.882795E+0000  3.389956E+0000
 -1.443179E+0000  2.089115E+0000
  2.459471E+0000  2.359296E+0000
  1.155124E+0000  2.860078E+0000
 -9.355788E-0001  3.329825E+0000
 -2.603790E+0000 -2.459897E-0001
  8.248690E-0001 -2.377405E-0001
  6.939942E-0001  2.840551E+0000
 -1.880650E+0000  1.417841E+0000
 -3.192974E-0001 -3.649950E-0001
  1.161276E+0000  1.434110E+0000
 -1.116065E+0000  1.027099E+0000
 -1.405045E+0000 -1.476057E-0001
 -1.240231E+0000  1.513237E+0000
  2.473311E+0000  2.082358E+0000
 -1.029133E+0000  1.785939E+0000
 -1.619805E+0000 -9.981466E-0001
 -1.132673E+0000 -1.459191E+0000
  4.869233E-0001 -4.113794E-0001
 -2.277794E+0000 -4.174184E-0001
  1.504474E+0000 -9.858795E-0001
  5.777063E-0002  1.103718E+0000
  4.039180E-0001  1.704882E+0000
  2.831975E-0001  1.597724E+0000
 -2.468929E-0001  9.530254E-0001
 -3.953349E-0002 -1.146341E+0000
 -4.294911E-0001 -1.330533E+0000
 -1.120808E+0000 -2.400232E+0000
  2.738776E+0000 -1.745521E+0000
  4.311515E+0000 -2.351287E+0000
  1.031958E+0000 -7.904081E-0002
 -1.795982E+0000  4.918527E-0001
 -3.811342E-0001 -7.460997E-0001
  2.515364E+0000  5.423807E-0001
  1.910256E+0000 -2.507858E-0001
 -2.759189E+0000  2.771614E-0001
 -3.768150E+0000  1.316264E+0000
  3.101710E-0002 -1.157304E+0000
  1.856479E+0000  7.188905E-0001
 -1.047775E+0000  1.038780E+0000
 -2.398984E-0001 -1.258797E+0000
  2.795233E+0000  5.180953E-0001
  1.499654E+0000  1.755749E+0000
 -2.087568E+0000  2.594590E+0000
 -6.702860E-0001  2.446920E+0000
  6.672593E-0001  8.326761E-0002
  1.657046E+0000  4.919103E-0001
  8.627475E-0001 -2.914775E+0000
  1.112912E+0000 -1.100009E+0000
  4.118888E-0002 -1.779791E-0001
 -2.545323E+0000 -9.741760E-0001
 -1.319064E+0000 -8.344166E-0001
  5.089546E-0001  6.631413E-0001
  4.345268E-0001  3.590297E-0001
  8.658320E-0001  6.935376E-0001
  6.694367E-0001  3.114986E-0001
  3.098322E+0000  5.310737E-0001
 -3.932115E-0001 -5.459284E-0001
 -6.262576E-0001  9.565969E-0002
 -1.407021E+0000 -1.350322E+0000
  1.122207E+0000 -7.992223E-0002
  2.678619E+0000  2.978310E-0001
 -5.191451E-0001 -6.825372E-0001
 -9.688364E-0001 -1.018546E+0000
  7.021909E-0001 -1.624722E+0000
  2.175430E+0000  1.907925E+0000
 -2.039650E+0000  2.702779E+0000
 -2.967228E+0000  3.693028E-0001
 -1.858530E+0000  8.249168E-0002
  9.857576E-0001  5.002431E-0001
  3.370329E+0000  2.372444E+0000
 -1.052587E+0000  1.362022E+0000
 -2.115744E+0000  1.557963E+0000
 -4.020134E-0001 -4.602832E-0001
  1.708686E-0001 -5.461081E-0001
  2.286681E+0000  1.628211E+0000
 -1.052099E+0000  2.632201E-0001
  9.000770E-0001 -1.277262E+0000
  1.202455E+0000 -6.912383E-0001
 -2.171947E+0000 -1.286948E+0000
 -1.799328E-0001 -2.002014E+0000
  3.654727E+0000  1.041534E+0000
  1.210662E+0000  2.082653E+0000
 -2.336164E+0000  5.231235E-0001
 -9.409464E-0001 -1.070893E-0001
  1.576298E-0001 -5.588493E-0001
  1.430693E+0000  1.644538E+0000
 -5.238497E-0001  1.707979E+0000
 -1.262093E-0001  1.260317E-0001
  4.605760E-0001 -4.903466E-0001
  1.646598E-0001 -9.625050E-0001
  5.963256E-0001 -1.141076E+0000
 -1.276419E+0000 -1.512916E-0001
 -5.523275E-0001  8.368075E-0001
  7.352576E-0001  7.075409E-0001
  8.725249E-0001 -2.224815E-0001
  1.469148E+0000 -5.225729E-0001
  1.321725E+0000  6.386687E-0001
  1.149438E+0000  9.521403E-0001
  2.394965E-0001  1.544319E+0000
 -2.150668E+0000  4.494657E-0001
 -2.612924E-0001 -2.842933E-0001
  2.442222E-0002 -2.631561E+0000
  1.978853E+0000  1.856591E-0001
  8.149348E-0001  1.186836E+0000
 -3.507379E-0001 -7.982157E-0002
 -1.879267E+0000  4.958282E-0001
  1.847141E+0000  1.026332E+0000
  1.264530E+0000  1.373767E+0000
 -6.757924E-0001  7.319892E-0001
  3.482685E-0001 -5.031473E-0001
 -2.051477E+0000 -3.388557E-0001
 -3.355068E-0001  2.110963E-0002
  1.324049E+0000  2.531792E+0000
  1.140129E-0001  1.085574E-0001
 -3.310554E-0001 -7.406272E-0001
 -9.377724E-0001  3.907730E-0001
  2.018833E+0000 -7.340717E-0001
  2.490973E+0000  1.226997E+0000
  1.088687E+0000  4.699571E-0001
 -1.360585E+0000  1.824866E+0000
  2.266451E+0000  2.393411E+0000
  4.332480E-0001  8.301432E-0001
 -1.485643E+0000  1.096133E+0000
 -1.846874E+0000 -5.538485E-0001
 -4.705079E-0001 -2.777259E-0001
  6.851257E-0001  3.493991E-0001
  3.455829E-0001  1.238645E+0000
 -1.360207E+0000  3.247195E-0002
 -7.965398E-0001 -1.664526E+0000
 -9.371488E-0001 -2.021961E+0000
  2.261532E-0001 -4.314355E-0001
  1.306014E+0000 -1.252141E+0000
  7.573733E-0001  7.608807E-0002
  4.703109E-0001 -1.244263E+0000
  1.446088E+0000 -2.356897E+0000
  2.288783E-0001 -2.441430E+0000
 -3.449797E+0000 -2.019580E+0000
 -2.635602E-0001 -1.991595E+0000
  1.173049E+0000 -4.389013E+0000
  2.016971E+0000 -1.273844E+0000
 -1.276384E+0000 -1.733377E+0000
 -1.350762E-0001 -1.381435E+0000
 -2.174497E-0001  1.131337E-0001
 -4.459650E-0001 -1.430574E+0000
 -1.140349E+0000 -2.809635E+0000
  1.329577E+0000 -1.770779E+0000
  2.434455E+0000 -1.528805E+0000
 -7.122955E-0001 -1.701397E+0000
 -3.226320E+0000 -1.297190E+0000
 -1.114137E+0000  4.518508E-0001
 -6.264831E-0001 -1.000011E+0000
  5.910492E-0002  3.784159E-0002
 -4.678058E-0002  1.425151E+0000
  8.522298E-0001  8.775132E-0002
  3.538399E-0001 -3.354654E-0001
  7.763259E-0002 -4.933130E-0001
  8.589086E-0001  1.671956E+0000
 -1.093463E+0000 -3.158421E-0001
 -1.441718E+0000 -7.213965E-0001
  1.175093E+0000 -1.412151E+0000
 -1.602181E+0000 -3.909376E-0001
 -1.823098E+0000 -2.031236E+0000
  1.773871E+0000 -5.492472E-0001
 -2.142978E-0001  8.793420E-0001
 -1.168803E+0000  3.746840E-0001
 -1.959307E+0000 -3.400214E-0004
  1.707409E+0000  5.826596E-0001
 -4.191403E-0001  8.108464E-0001
 -4.663328E-0001 -5.814338E-0001
  3.379624E-0001 -2.234495E+0000
 -1.726282E+0000 -3.363768E+0000
 -8.539719E-0001 -6.615151E-0001
 -1.417825E+0000  8.606631E-0001
 -8.190879E-0001  1.493911E+0000
  3.373144E-0001  1.297641E+0000
 -2.140133E-0001  7.351501E-0001
  1.015917E+0000 -1.775994E+0000
 -7.534780E-0002 -3.045371E+0000
 -1.809922E+0000  1.669520E-0001
 -1.635489E+0000  9.368878E-0001
  1.038329E+0000  2.311336E+0000
  5.582077E-0001  1.908739E+0000
  1.458965E-0001  1.376721E+0000
 -7.520133E-0001 -4.344783E-0001
 -3.981365E-0001 -9.765408E-0001
  1.071720E+0000 -1.756292E-0001
 -4.122975E-0001  1.922810E+0000
 -2.570772E+0000  1.867713E+0000
 -1.497356E+0000  2.994898E+0000
  5.978425E-0001  2.676239E+0000
  8.974313E-0001  8.340043E-0001
  7.659464E-0001  2.119264E+0000
  9.565008E-0001 -1.623486E-0002
  1.184536E+0000  1.253704E+0000
  1.410812E+0000  1.156634E+0000
 -1.237521E+0000 -1.274294E+0000
  8.903940E-0001 -2.782462E+0000
  2.239732E+0000 -6.432831E-0001
  1.537729E+0000  5.449845E-0001
 -2.399217E+0000  1.543220E+0000
 -8.837147E-0001  2.338899E-0001
  9.754831E-0001  7.398200E-0002
  3.513688E+0000  1.205534E+0000
  3.577843E+0000  3.042178E+0000
  8.001841E-0001  3.163703E+0000
 -1.554987E+0000 -8.976478E-0001
 -1.827563E+0000 -4.793812E-0001
 -1.897833E+0000 -1.966511E+0000
  1.616351E+0000 -1.491995E+0000
  1.472835E+0000 -1.867757E+0000
  1.298170E+0000 -1.684248E+0000
  9.228999E-0001  4.064062E-0001
 -5.663907E-0001  4.140736E-0001
 -1.259794E+0000 -5.124519E-0001
  2.336249E-0001  2.047933E-0001
  4.138809E-0001  1.903998E+0000
  9.276934E-0002  1.101497E+0000
 -1.315073E+0000  8.461704E-0001
 -2.664326E+0000 -9.236876E-0001
 -1.643184E-0001  5.172970E-0001
  2.652283E-0001 -6.427042E-0001
 -2.340042E+0000  2.114325E-0001
 -1.237619E+0000 -1.296540E+0000
  8.770293E-0001 -6.580940E-0001
  1.375578E+0000 -4.368947E-0001
 -7.495113E-0001 -9.841893E-0001
 -2.569566E+0000 -1.134620E+0000
 -1.355954E+0000 -1.526707E+0000
  1.613185E+0000  7.324466E-0001
  1.746449E+0000  9.768502E-0001
  1.443741E+0000 -8.000891E-0001
 -1.463640E+0000  6.333007E-0001
 -2.449612E-0001 -1.426622E+0000
  2.457105E+0000 -3.557885E-0001
  1.490378E+0000 -7.436791E-0001
 -4.502193E-0001  5.414396E-0001
 -1.302805E+0000 -2.227907E-0001
  8.390659E-0001  3.113804E-0001
 -6.707848E-0001 -3.015768E-0001
  9.947981E-0001  5.203427E-0002
 -3.885415E-0001 -4.202610E-0001
  1.366048E-0001 -1.820533E+0000
  1.764761E+0000 -1.282311E+0000
 -7.948201E-0001 -1.729268E+0000
 -1.799458E+0000 -1.052063E+0000
 -1.059510E+0000  1.138406E+0000
 -1.413374E+0000  3.981311E-0001
  3.576016E-0001  2.261437E+0000
  3.980774E-0001 -1.937229E-0001
  1.030861E-0001 -6.342407E-0001
  1.215961E+0000  9.622290E-0001
  1.186630E+0000  5.390410E-0001
  1.461980E+0000 -1.159874E+0000
 -3.303091E-0001  2.760722E-0001
  2.595714E-0001 -4.497131E-0001
 -1.230207E+0000  1.361220E+0000
  1.048040E+0000  3.067870E+0000
 -1.844579E-0001  2.080031E+0000
 -4.695407E-0001  1.830351E+0000
 -4.963571E-0001  2.719681E+0000
 -9.860973E-0001 -1.046745E-0001
 -7.304763E-0002  9.051291E-0002
  9.229378E-0001  4.480025E-0001
  3.669723E-0002 -8.883381E-0001
 -2.814715E+0000 -4.841997E-0001
 -8.452312E-0001 -7.255389E-0001
  7.590792E-0001  3.548435E-0001
  1.221675E+0000 -2.849752E-0001
  1.564269E+0000  1.511694E-0001
  2.175236E+0000  2.295730E+0000
  1.321403E+0000  1.217390E+0000
  3.439480E-0001  1.416831E+0000
 -2.233414E+0000 -1.167649E+0000
 -1.678300E-0001 -2.171195E+0000
  1.085955E+0000  8.275015E-0002
 -3.889528E-0001 -6.025688E-0002
 -1.353502E+0000  2.571118E-0002
  1.975732E+0000  8.081368E-0001
  3.186197E+0000  1.736936E+0000
  1.274696E-0001  1.182220E+0000
  1.441007E+0000 -4.969612E-0001
 -4.866745E-0001  8.037574E-0001
  1.553127E+0000  3.197065E-0001
  6.180011E-0001  7.691051E-0001
  9.793719E-0002  8.936552E-0001
  5.375043E-0001  2.109570E+0000
 -4.434982E-0001  1.110637E+0000
  1.390107E+0000 -1.237259E-0001
  8.661454E-0001 -9.029054E-0001
  8.879723E-0001  2.648703E-0001
 -8.980278E-0001  8.466615E-0001
  1.110643E+0000  8.465102E-0001
 -4.474224E-0001  8.134790E-0001
 -8.832527E-0001  4.752399E-0001
 -1.093050E+0000  1.823561E+0000
  6.193647E-0001 -4.402918E-0001
  1.528345E+0000  7.387977E-0001
  5.754200E-0001  1.590580E+0000
 -2.840876E+0000  1.404327E+0000
  1.510993E-0001 -5.670138E-0001
 -3.102703E-0001  1.568815E+0000
 -1.832767E+0000  1.120596E+0000
 -1.971759E+0000 -1.085543E+0000
  6.494037E-0001 -3.899935E+0000
  3.405104E+0000 -1.060909E+0000
  1.841342E+0000 -5.848544E-0001
 -1.347304E+0000 -6.279417E-0001
 -1.724223E+0000  1.701333E+0000
 -3.620086E+0000  1.242768E+0000
 -9.774588E-0001 -4.840691E-0001
  5.220982E-0001  6.697099E-0001
  2.844854E-0001  3.496751E-0001
  2.380125E-0001  5.604172E-0001
  4.729543E-0001  3.302526E-0001
 -5.179141E-0002  2.411793E-0001
  5.159407E-0001 -3.701111E-0001
  7.442922E-0001  1.647493E+0000
  2.158098E-0001  1.819240E+0000
  1.476951E+0000 -8.208111E-0002
  7.084566E-0001  4.471367E-0001
  1.831527E+0000  3.078396E-0001
 -1.351807E+0000  5.132462E-0001
  4.088370E-0003 -5.524996E-0001
  4.911549E-0001  9.659702E-0001
 -3.285948E-0001  1.593858E+0000
 -3.901255E-0001  1.242817E+0000
  7.023486E-0002 -6.087222E-0001
 -1.527128E-0001 -1.839244E+0000
 -4.099491E-0002 -1.616421E+0000
 -2.105179E+0000 -1.267979E+0000
  7.669782E-0002 -5.966397E-0001
  8.088842E-0001  1.503143E+0000
  2.531216E-0001  1.061453E+0000
 -6.991545E-0001  3.653098E-0001
 -2.033144E+0000  1.645996E+0000
 -1.116986E+0000  1.066816E+0000
  1.989977E+0000  2.971057E-0001
  9.904964E-0002  1.405897E+0000
 -1.555037E+0000  2.122642E-0001
 -2.265394E+0000 -1.004548E+0000
  2.685149E+0000 -1.670991E+0000
  3.215079E+0000 -1.233924E+0000
 -4.469184E-0001 -5.319487E-0001
  1.211736E+0000 -3.279793E+0000
  1.740929E+0000 -3.973541E+0000
  1.358899E-0001 -9.915097E-0001
 -2.060348E+0000 -5.561745E-0001
  2.744624E-0001 -2.693689E-0001
  1.412518E+0000  1.671148E+0000
  1.924355E-0001 -3.045517E-0001
  6.388223E-0001 -1.395146E-0001
  2.233440E-0001  1.368913E-0001
  5.540901E-0001  1.138032E+0000
 -1.681634E+0000  1.758172E+0000
 -2.788483E+0000 -1.337827E+0000
  8.123415E-0002  4.693695E-0001
 -1.125409E+0000  5.958261E-0001
 -1.106875E+0000  2.117322E+0000
 -1.436630E+0000  4.158831E-0001
  1.616696E+0000 -9.491222E-0001
  1.060339E+0000 -1.335867E+0000
 -1.235851E+0000 -9.004792E-0001
 -6.309899E-0001 -1.076112E+0000
  1.019605E+0000  4.184337E-0002
  1.051628E-0001 -2.259900E-0001
 -5.821519E-0002 -1.049218E+0000
  1.762973E+0000 -2.924845E+0000
  1.840307E+0000 -1.234019E+0000
 -2.004884E+0000 -2.366360E-0002
 -1.516686E+0000 -1.719358E+0000
 -2.389900E-0001 -1.791868E+0000
  1.182323E-0001  8.678057E-0001
 -1.376220E+0000  2.062178E+0000
 -6.279321E-0001  2.054662E+0000
  3.830529E-0001 -5.128434E-0002
  2.088876E-0001 -9.223222E-0001
  1.173714E+0000 -9.496706E-0001
  1.102549E+0000  2.537543E-0001
 -6.904708E-0001 -1.491396E+0000
 -3.622485E-0001 -2.732548E+0000
  1.310187E+0000 -1.752084E-0001
  1.042558E+0000 -7.816739E-0001
  1.865749E+0000 -1.341277E+0000
  1.080640E+0000 -1.939209E+0000
  7.063945E-0001  4.164449E-0001
 -7.047314E-0001 -1.210260E+0000
 -1.782057E+0000 -8.760799E-0001
 -1.785355E-0002  4.189305E-0001
 -9.639771E-0001  2.225967E+0000
 -1.369689E-0001  2.196716E+0000
  6.903341E-0001  1.542251E-0001
 -1.799560E+0000 -1.826937E-0001
  1.371956E-0002  3.907203E-0001
 -1.665341E-0001  2.217926E+0000
 -1.197374E+0000  1.184350E+0000
 -3.618096E-0001  7.669153E-0001
 -7.643333E-0001 -1.772144E+0000
  2.040907E+0000 -7.343169E-0001
  3.689364E+0000  2.312672E+0000
 -1.306686E-0001  2.011249E+0000
 -2.218127E+0000  1.118562E+0000
 -1.990181E-0001  2.367385E+0000
  1.091180E+0000  1.537593E+0000
 -1.599652E+0000  1.401867E+0000
 -9.027200E-0001  2.143140E+0000
  6.468105E-0001  3.349436E+0000
 -3.280918E-0001  2.656036E+0000
 -3.337018E-0001  1.375520E+0000
  1.467723E+0000 -2.466014E+0000
  2.002470E+0000 -1.459081E+0000
  1.283782E+0000  1.583408E+0000
 -5.749127E-0001 -1.015702E+0000
  2.247014E+0000  2.605598E-0001
  1.539087E+0000  1.684836E+0000
 -3.583952E+0000  2.231523E+0000
 -9.841821E-0001  2.765558E+0000
 -1.517499E-0001  1.472318E+0000
  6.013223E-0001  2.694004E-0001
  7.227594E-0002  1.679053E+0000
  3.695409E-0001  1.761452E+0000
 -4.539801E-0001  1.017946E+0000
  7.498764E-0001  1.044404E+0000
 -2.723131E+0000 -2.398792E-0002
 -7.681907E-0001 -2.769933E-0001
  4.592085E-0001 -6.366057E-0001
  1.699444E-0001 -1.585384E+0000
  6.458053E-0001 -1.220184E+0000
  7.567693E-0001  9.556602E-0001
 -9.702684E-0001 -1.230359E+0000
 -6.637242E-0001 -2.225840E-0001
  4.335705E-0001  3.277034E-0002
  6.572221E-0001 -3.944165E-0002
 -2.706498E-0001  5.172955E-0002
 -6.670635E-0001 -1.245564E+0000
  2.001731E-0001 -8.492271E-0001
  4.478619E+0000  2.074325E+0000
  5.591248E-0002  1.605427E+0000
 -1.849727E+0000  8.065806E-0001
 -9.195023E-0001  7.778965E-0001
 -2.216454E+0000 -1.280167E+0000
 -3.892723E-0002 -1.323237E+0000
  5.893425E-0001 -1.362688E+0000
 -5.375710E-0001 -1.067925E+0000
 -2.682129E-0001 -8.907592E-0001
 -1.583340E+0000  1.229503E-0001
  8.782310E-0001 -8.432761E-0001
  2.685365E+0000  5.819284E-0003
 -1.751805E+0000  2.202973E+0000
 -3.982915E+0000 -1.083796E+0000
 -1.470404E+0000 -1.032257E+0000
  1.188351E+0000 -6.211674E-0001
 -2.759519E-0001 -5.549767E-0001
 -5.022708E-0001  2.091527E-0002
 -1.571073E+0000 -8.799170E-0001
 -9.207171E-0002 -1.912339E+0000
  1.642875E+0000 -8.139498E-0002
 -1.418250E+0000 -4.548839E-0001
  1.478067E-0001  6.462041E-0001
 -8.073395E-0001  8.286610E-0001
 -1.370433E+0000  6.881212E-0001
 -5.938622E-0001 -1.918020E+0000
  2.823000E+0000 -1.411026E+0000
  1.322674E+0000  1.316200E+0000
 -1.029834E+0000 -6.598332E-0001
 -2.434182E+0000 -1.298307E+0000
 -1.921038E+0000  2.339757E-0001
  1.025197E+0000 -2.345621E+0000
  1.718096E+0000 -1.945159E+0000
 -1.646837E+0000 -1.145011E+0000
 -2.196490E+0000 -4.305925E+0000
 -1.485772E+0000 -3.016792E+0000
  1.117102E-0001 -4.173960E-0001
 -1.495347E-0001  1.306486E-0001
  8.830431E-0001 -5.363887E-0001
 -5.455511E-0001  3.736174E-0001
 -1.308681E+0000 -9.167147E-0002
  1.602932E+0000 -4.033097E-0001
  1.198806E-0001  7.017085E-0001
  5.350899E-0001  4.624188E-0001
 -1.493132E+0000  4.660454E-0001
  2.513164E-0001  1.056359E+0000
  9.418503E-0001 -1.747346E+0000
 -9.806880E-0004  6.598180E-0001
  9.409842E-0001  1.600453E+0000
  1.273592E+0000  3.395971E+0000
 -1.221033E+0000 -2.970980E-0001
  6.316792E-0002 -1.253662E-0001
  3.275848E+0000 -4.647991E-0001
  5.295689E-0001  1.772316E+0000
 -2.548102E+0000  1.186657E+0000
 -1.690891E+0000 -3.775710E-0002
 -1.018721E+0000  1.622280E-0001
  2.295540E+0000  5.669456E-0001
  1.939501E+0000  5.797543E-0001
  5.606181E-0001 -1.423327E+0000
 -1.230512E+0000 -2.694826E+0000
  1.732293E-0001 -2.366078E+0000
 -6.882659E-0001 -1.137618E+0000
 -2.454723E+0000 -9.869746E-0001
 -2.070505E-0001 -4.061883E-0001
  1.305985E-0001 -1.518231E+0000
  1.350348E+0000 -2.786343E-0001
  1.329425E+0000  8.656812E-0002
  1.091651E+0000 -5.220027E-0001
 -1.287394E+0000 -2.745258E+0000
 -3.060789E-0001 -4.524001E-0001
  1.206074E+0000  1.671769E+0000
 -9.020274E-0001  1.305192E+0000
 -9.077948E-0001 -4.267291E-0001
  2.024763E-0001 -7.937736E-0001
 -9.071348E-0001  9.227919E-0001
  4.497622E-0001 -2.085610E-0001
 -7.196358E-0001 -1.515106E-0001
 -1.429474E+0000  8.174593E-0001
  8.560475E-0001 -1.123080E+0000
  1.760509E+0000 -5.858082E-0001
 -2.952368E-0001 -5.391847E-0001
 -9.328888E-0001 -2.412425E+0000
  1.234268E+0000 -2.010979E+0000
 -1.333665E-0001  1.146008E+0000
 -1.372464E+0000  1.502708E+0000
 -1.217816E+0000  1.704139E+0000
 -1.877342E+0000 -2.343435E-0001
  1.116385E+0000  2.240860E-0001
  2.041545E+0000  9.859085E-0001
  5.610153E-0001  7.881579E-0001
 -6.497166E-0001 -1.104468E+0000
  8.906642E-0001 -4.779188E-0001
 -4.734205E-0001 -7.435325E-0001
  1.941289E-0001  9.704386E-0002
 -6.137009E-0001 -2.154088E-0002
 -4.343500E-0001 -1.378755E+0000
  9.586711E-0001 -7.926778E-0001
  7.115416E-0001  9.529387E-0001
 -1.213679E+0000 -9.620510E-0001
 -2.342686E+0000  1.066233E+0000
 -3.811522E+0000  1.172982E+0000
 -1.368753E+0000  1.534718E+0000
  2.801404E+0000  6.545660E-0001
  1.617518E+0000  2.025447E+0000
 -5.216568E-0001  7.260610E-0001
  1.153690E-0001 -1.356924E-0001
  1.601588E+0000 -2.828521E-0001
  1.967773E+0000  9.370985E-0001
  5.060283E-0001  2.880581E-0002
 -5.931314E-0001 -5.110796E-0001
  5.622566E-0001  2.162975E-0001
  1.078348E+0000  2.039627E+0000
  1.394896E+0000  6.067022E-0001
 -1.274408E+0000  4.414063E-0001
  2.304529E-0001 -2.853669E-0002
  4.135338E-0001  1.310607E+0000
 -7.254661E-0001  1.293881E+0000
 -6.741634E-0001  8.053377E-0001
  7.661671E-0001  2.960353E-0001
  2.719977E+0000 -5.065755E-0001
  3.970126E-0001 -1.315264E+0000
 -1.319531E+0000 -1.483680E+0000
 -5.088844E-0001  7.823200E-0001
  2.974547E-0001  1.051827E+0000
 -1.174468E+0000  2.399408E+0000
  1.557555E-0001  1.933443E-0001
  2.104168E+0000  5.398319E-0001
  3.944982E-0002  7.787395E-0001
 -3.577900E+0000 -1.508965E+0000
  4.869264E-0001 -1.608190E+0000
  2.789309E+0000 -5.412609E-0001
 -7.799656E-0001  1.654411E+0000
 -3.168705E+0000  1.254004E+0000
 -8.048661E-0001  1.529626E+0000
 -1.287199E+0000  2.289668E+0000
 -8.307186E-0001  1.351229E+0000
  1.828672E+0000  1.982591E+0000
 -1.679472E-0001  2.461327E+0000
 -9.671806E-0001 -2.811687E-0001
  1.734484E+0000  4.841834E-0001
  1.931238E+0000  2.328457E+0000
  1.202647E-0001  1.656340E+0000
  1.560519E+0000 -1.839949E+0000
  1.919681E+0000 -2.284796E+0000
  6.923273E-0001 -1.931850E+0000
  2.748383E-0001 -7.844694E-0001
 -1.389971E+0000 -1.842172E+0000
 -3.715848E-0001 -1.675109E+0000
 -6.136983E-0001 -2.012138E-0001
 -1.439680E+0000  4.709271E-0001
  1.453928E-0001  6.271160E-0001
  3.409474E-0001  8.750105E-0002
  4.200776E-0001  2.028038E+0000
 -2.501486E-0002  2.414251E+0000
  1.398292E+0000  1.443043E+0000
 -7.381540E-0001  4.123578E+0000
 -1.134643E+0000  3.142904E+0000
 -2.871453E-0001  3.038334E+0000
  1.040341E+0000  1.934233E+0000
  2.378015E+0000  1.487201E+0000
  2.837818E+0000  4.444781E-0001
 -3.782639E-0001 -1.078057E+0000
 -5.334542E-0001 -4.763299E-0001
  3.947913E-0001  8.927048E-0001
  2.641845E-0001 -1.776929E-0001
 -9.512848E-0001  1.553008E+0000
 -8.350089E-0001  1.428153E+0000
 -5.794609E-0001  6.089554E-0001
  3.941719E-0001 -3.643598E-0001
  1.731324E+0000  1.544859E+0000
 -8.079172E-0001  2.534672E+0000
  2.726580E-0001  1.399200E+0000
 -8.081873E-0001  2.243771E-0001
 -1.303309E+0000 -1.024797E+0000
  8.745322E-0001  5.533751E-0001
  1.666608E+0000  1.199928E+0000
  1.353694E+0000  6.906093E-0001
  7.886903E-0002  1.157955E+0000
 -9.211411E-0001  1.735754E-0001
 -2.647694E-0002  5.227817E-0002
  2.841293E-0002 -6.592445E-0001
 -1.059104E+0000 -1.633023E+0000
 -5.993149E-0001  4.081477E-0002
  1.710673E+0000  2.423731E+0000
  9.536650E-0001  1.966927E+0000
 -7.369841E-0001  2.195609E-0001
 -1.797503E+0000 -6.268849E-0002
  1.250634E+0000 -4.942181E-0001
  1.958022E+0000  7.868511E-0001
  2.505396E-0001  9.334567E-0001
 -1.523598E+0000  2.293683E+0000
 -2.171351E+0000  1.115504E+0000
 -1.004503E+0000  1.499869E+0000
  8.123168E-0001  1.306381E+0000
  2.477059E-0001  1.409456E+0000
 -1.040851E+0000  1.099757E+0000
  1.757520E+0000  8.204189E-0001
  1.175570E+0000  1.950093E+0000
  6.855732E-0001  1.593653E+0000
  4.108352E-0001  2.603714E-0001
 -1.019105E+0000  1.111898E+0000
 -1.208217E+0000  1.054075E+0000
  7.651408E-0001  1.362882E+0000
  2.908854E-0001  2.357201E-0001
  1.967073E+0000  1.680790E-0001
 -2.162376E-0001 -8.480286E-0001
  6.036993E-0001  4.934963E-0001
 -9.480513E-0001 -1.530851E+0000
  1.099802E+0000 -4.344865E-0001
  1.857453E+0000 -1.262408E+0000
  3.337612E-0001 -9.263914E-0001
 -2.097049E+0000 -1.087022E+0000
 -6.242389E-0002 -1.640304E+0000
  3.959009E+0000 -1.111992E+0000
  1.544107E+0000  5.298022E-0001
 -2.238162E+0000 -9.848256E-0001
 -2.945145E+0000 -1.738272E+0000
 -6.967836E-0001 -1.136627E+0000
  1.543862E+0000 -5.803366E-0001
 -6.304998E-0001  9.677422E-0001
 -4.831324E-0001  4.787385E-0001
  1.035640E-0001  2.889812E-0001
  1.667250E+0000 -2.972387E-0001
 -5.988441E-0001  4.839629E-0001
 -9.002921E-0001 -2.279491E+0000
  7.758475E-0002 -5.194268E-0001
 -2.449877E-0001  3.498750E-0001
 -1.289429E-0001 -7.349029E-0002
 -1.475361E-0002  2.219974E+0000
 -9.531977E-0001  1.249520E+0000
 -5.527787E-0001  7.073518E-0001
  1.234088E+0000  4.728062E-0001
  2.479129E+0000  1.029064E+0000
 -1.371688E+0000  1.937872E-0001
  1.480359E-0001 -7.662089E-0002
  1.010731E+0000 -1.344484E+0000
  2.025740E+0000 -1.485082E+0000
 -5.289978E-0001 -6.697000E-0001
 -1.367499E+0000  4.075526E-0001
 -3.156754E+0000 -8.906649E-0001
  1.093243E-0001 -3.923503E-0001
 -2.645308E-0002  1.487308E+0000
 -3.122593E-0001  1.630049E+0000
 -1.113714E+0000  6.026945E-0001
 -1.250186E+0000  6.692232E-0002
  2.872577E-0001 -1.260405E+0000
  2.439323E+0000 -3.075914E+0000
  1.350650E+0000 -7.016378E-0001
 -2.819820E+0000 -3.416454E-0001
 -1.659929E+0000 -2.977695E+0000
  1.008289E+0000 -7.756715E-0001
  2.857578E+0000  1.847912E-0001
  8.944906E-0001 -4.084745E-0001
  2.548669E-0001 -3.131745E+0000
  1.965382E+0000 -2.007644E+0000
 -7.011421E-0001 -1.980108E+0000
  8.394730E-0001 -3.107223E+0000
  6.249320E-0002 -9.572515E-0001
 -2.577988E-0001 -2.023399E+0000
 -4.719663E-0001 -3.410916E-0001
 -1.344977E+0000  1.375610E+0000
  1.073794E+0000  1.878762E+0000
 -8.446602E-0001 -2.173038E-0001
 -6.300708E-0001  1.121171E+0000
 -2.235724E-0001  1.663445E+0000
 -7.095563E-0001  3.036814E+0000
 -2.364475E+0000  1.544471E+0000
  4.255210E-0001 -8.272541E-0001
  3.053117E+0000 -7.730670E-0001
 -8.919603E-0001 -1.277070E+0000
  2.994173E-0001 -8.841815E-0001
 -1.149281E+0000  5.422984E-0001
 -1.268929E+0000  9.752310E-0001
  1.149302E-0001  1.532673E+0000
  3.600401E-0001 -9.562204E-0002
 -1.763125E+0000  7.047094E-0001
  5.048501E-0002  1.788987E+0000
  4.857071E-0001  1.006237E+0000
  3.090497E-0001  2.044546E+0000
  1.094072E+0000  2.269160E+0000
  2.821253E-0001  4.039905E-0001
  1.300103E+0000 -1.186796E+0000
  1.085844E+0000 -9.584465E-0001
  1.000328E+0000 -2.017738E+0000
  1.608418E-0001 -1.014498E+0000
  9.150929E-0002  1.157071E+0000
 -4.758114E-0001  2.143320E+0000
 -9.266457E-0001  1.801036E+0000
  5.775318E-0001 -5.676328E-0001
  1.542366E+0000 -7.067143E-0001
  3.714963E+0000  1.856098E+0000
  2.819736E-0001  2.429223E+0000
 -3.253230E+0000  6.259887E-0001
 -2.701944E+0000  2.698519E-0002
  8.425500E-0001 -1.024027E+0000
  9.344664E-0001  5.276065E-0001
  2.021495E+0000  6.413457E-0001
 -1.512950E+0000  2.271705E+0000
 -3.312264E+0000 -1.617360E+0000
 -3.451953E-0001 -1.780738E+0000
 -3.162306E-0001 -1.638966E+0000
 -1.952795E+0000 -7.134823E-0001
 -5.380066E-0001  7.788165E-0001
 -1.028375E+0000  2.240052E+0000
 -3.194231E-0001  1.169663E+0000
 -1.486156E+0000 -5.725931E-0001
 -3.876012E-0001 -7.885871E-0001
  1.198168E+0000  7.538265E-0001
  6.517368E-0001  1.146102E+0000
 -1.335175E-0001  4.636645E-0001
  8.624311E-0001 -5.765309E-0001
  2.250054E+0000 -1.117620E+0000
  9.311000E-0001 -1.332176E+0000
 -1.598462E+0000  1.367300E-0001
 -1.984713E+0000 -2.068963E+0000
  3.195631E-0001 -7.470275E-0002
 -3.422892E-0001  1.663465E+0000
 -3.985332E+0000  1.707911E+0000
 -1.603029E+0000 -5.638376E-0001
  1.805953E+0000  1.167586E+0000
  1.115698E-0001  5.133144E-0001
 -1.824891E+0000  1.181321E+0000
  2.465003E-0001  1.245442E+0000
  2.105260E+0000  1.658608E+0000
 -7.489029E-0001  9.508931E-0001
 -4.662845E-0002 -4.335062E-0001
  6.176558E-0001 -5.649533E-0001
 -2.248565E-0001 -5.867828E-0001
  3.827151E-0001 -4.075004E-0001
 -3.363106E-0001  6.947945E-0002
 -3.262583E+0000 -1.153556E+0000
 -1.582368E+0000  2.412642E-0001
 -1.474828E+0000 -1.641731E-0001
  1.915161E+0000  1.215458E+0000
 -1.763655E-0002  7.119763E-0001
  1.278719E+0000  4.887220E-0001
  1.171281E+0000 -5.818525E-0001
  4.452348E-0001 -7.298978E-0001
  1.450036E-0001  1.221854E-0001
 -5.036521E-0001 -5.197825E-0001
  4.742335E-0001  9.138446E-0001
  3.582109E-0001  5.386536E-0001
  9.407828E-0001  1.967651E+0000
 -1.196706E+0000  2.496624E+0000
 -3.136512E+0000  2.022137E+0000
  1.148738E+0000  3.861401E-0001
  4.048735E+0000  7.493397E-0001
  2.902169E-0001 -6.021028E-0001
 -1.066387E+0000  1.511214E-0001
 -9.179559E-0001  3.324287E-0002
 -3.491420E-0001  8.818115E-0001
 -3.800314E-0001  3.662871E-0001
  7.936197E-0001  5.311428E-0001
  1.042942E+0000  1.140256E+0000
 -3.213377E-0001  1.011749E+0000
 -2.977463E+0000 -1.746704E+0000
  3.702766E-0001 -1.125073E+0000
  3.228021E+0000 -1.558042E-0001
  1.267299E+0000  9.495619E-0001
 -2.061754E+0000  2.013059E+0000
  1.653201E-0001  1.557038E+0000
  7.575923E-0001  1.803866E+0000
 -8.223096E-0001  9.814021E-0001
 -1.396633E+0000  9.701512E-0001
  7.896865E-0001  6.342696E-0001
  6.855927E-0001  1.299728E+0000
 -2.518392E-0001  6.186288E-0001
  1.017978E+0000 -1.498827E+0000
  1.143754E+0000  6.155400E-0001
 -1.371143E-0001  1.699700E-0001
 -7.845088E-0001  3.391496E-0001
 -1.124201E+0000  3.233019E-0001
  8.836807E-0001 -1.536603E+0000
  2.688121E+0000  1.995603E+0000
  2.063958E-0001  2.881998E-0002
 -6.883556E-0001 -1.626484E+0000
  3.780299E-0001 -9.451204E-0001
 -9.465113E-0001 -4.113671E-0001
 -8.133705E-0001  3.996458E-0001
  8.259531E-0001  8.018061E-0001
  1.806817E-0001  1.599908E+0000
 -6.033016E-0001  7.575778E-0001
  8.496938E-0001 -2.071233E+0000
  4.993496E-0002 -2.579934E+0000
  1.413432E-0001  3.402493E-0001
 -1.311529E+0000  8.668868E-0001
  1.658712E+0000 -1.870598E+0000
  3.181000E+0000 -1.615676E+0000
  1.912343E+0000 -4.550789E-0002
 -9.101298E-0001  1.131263E+0000
 -1.155750E+0000  2.169367E+0000
 -1.590456E+0000  4.589232E-0002
 -5.066738E-0002  1.166451E+0000
  2.583120E+0000  2.722530E+0000
  6.715509E-0001  8.793653E-0001
  1.793898E+0000  7.648036E-0001
  2.509089E-0001  6.915558E-0001
  1.152940E-0001 -6.912003E-0001
  1.538621E+0000 -4.399283E-0001
  9.705970E-0001  6.273227E-0001
  5.681250E-0001  2.577835E-0001
  2.738807E-0004  2.411229E-0001
 -3.526743E-0001 -8.881303E-0001
  5.852217E-0001 -4.016173E-0001
 -1.006066E+0000  3.513323E-0001
 -1.367804E+0000 -9.867151E-0001
  1.661334E+0000 -1.793022E+0000
  2.597449E+0000 -2.613605E+0000
  1.508879E+0000 -2.321979E+0000
 -6.606769E-0001 -1.184433E-0001
 -1.333816E+0000 -4.133769E-0001
 -2.299375E+0000  1.539001E-0001
 -4.404319E-0001 -1.158981E-0001
 -6.376189E-0001  9.853918E-0003
  1.463154E+0000  2.008664E-0001
  1.959180E+0000 -7.764938E-0001
  2.309312E+0000 -1.024594E+0000
 -6.975222E-0001 -2.032296E+0000
 -1.465296E+0000 -1.906855E+0000
  3.482720E-0001 -7.287787E-0001
  3.042070E-0002  3.293718E-0001
 -6.660490E-0001  1.989445E+0000
 -3.572906E-0001  7.355341E-0001
  6.967351E-0001 -6.717576E-0001
 -7.921832E-0001  2.800709E-0001
 -2.536704E-0001  2.462270E+0000
 -1.576512E+0000  7.269293E-0001
 -4.617734E-0001 -1.154491E+0000
  1.114935E+0000 -7.329581E-0001
  2.544169E+0000 -9.367976E-0002
 -9.262963E-0001  8.818936E-0001
 -9.996554E-0001  6.841289E-0001
 -1.557556E+0000  1.015806E+0000
 -1.595324E-0001  5.022692E-0001
  7.278393E-0001  2.045167E-0001
  1.107827E+0000  2.340837E-0001
  5.111393E-0001  5.852706E-0001
 -1.919958E+0000 -8.900873E-0001
 -2.254360E+0000  4.452711E-0001
 -3.103747E-0001  1.829014E+0000
 -1.265899E-0001  1.261142E+0000
  1.669315E-0001  1.502082E+0000
  4.906194E-0001  1.412728E-0001
 -3.247362E-0001 -6.390612E-0001
 -1.069771E-0001 -1.680410E+0000
  2.330176E-0001 -1.943135E+0000
 -3.364917E-0002 -8.137120E-0001
 -9.796045E-0001 -2.145218E-0001
 -3.965087E-0001 -1.027834E+0000
  1.233538E+0000 -1.290632E+0000
  1.155342E-0001  3.740474E-0001
  4.106853E-0001 -6.177717E-0001
  6.659419E-0001  1.578736E+0000
 -1.054569E+0000  4.079149E-0001
 -9.850625E-0001  2.339778E+0000
 -6.041757E-0001  1.320269E+0000
  1.194993E+0000  2.304585E+0000
  3.087934E-0002  2.631056E+0000
 -1.735371E+0000  6.452219E-0001
 -1.495066E+0000 -9.889568E-0001
  2.342285E-0001 -2.508463E+0000
  2.383310E+0000 -2.318365E+0000
  2.570405E+0000 -6.718268E-0001
  8.745125E-0001 -1.621161E-0001
  2.353510E+0000  5.176149E-0001
 -3.309306E-0001  2.804625E-0001
  3.001587E-0001 -8.713118E-0001
 -1.413188E+0000  2.088305E+0000
  2.907856E-0001  1.292595E+0000
  1.577729E+0000  3.335704E-0001
  1.425645E+0000  6.622282E-0002
  7.429383E-0001 -7.586511E-0001
  2.226750E+0000  6.817428E-0001
 -1.929882E+0000  3.191414E+0000
 -6.187809E+0000  1.789281E+0000
 -3.518708E+0000 -2.091915E-0002
  8.854239E-0001  2.762305E+0000
  4.180364E-0001  1.144996E+0000
 -5.214849E-0003  1.219838E+0000
  2.830946E-0002  1.204681E+0000
  1.220454E+0000  7.859624E-0001
  5.541550E-0001  4.122696E-0001
 -1.179581E+0000  5.563169E-0001
 -2.334207E+0000 -7.600158E-0001
  1.798383E+0000 -2.610951E+0000
  3.928130E+0000 -1.580857E+0000
  1.005492E+0000  2.352317E+0000
 -1.309795E+0000 -1.854927E-0001
 -1.528478E+0000 -1.091887E+0000
  2.862068E+0000  7.121220E-0002
  1.042383E-0001 -1.677154E-0001
 -1.314565E+0000 -7.534312E-0001
 -1.010135E+0000 -9.555192E-0001
 -9.075884E-0001 -2.461496E+0000
  5.895067E-0001 -1.663296E+0000
  7.728648E-0001 -1.476200E+0000
 -1.011889E+0000 -9.936628E-0001
  6.600152E-0001 -8.867457E-0001
  1.100148E+0000  3.863715E-0001
  7.944596E-0001  5.625253E-0001
 -6.534181E-0001 -1.450970E+0000
  2.046918E+0000  2.838253E-0001
 -1.080203E+0000  1.019960E+0000
 -1.003957E+0000  4.122231E-0001
  5.024766E-0001 -5.083173E-0002
  2.349639E-0001 -1.090921E+0000
 -8.001019E-0001 -1.141080E+0000
 -2.108560E+0000 -2.342285E-0001
 -7.601055E-0001 -1.054907E+0000
  6.666415E-0001 -6.761778E-0001
  2.220658E+0000  1.954921E+0000
  1.028917E+0000  1.159466E+0000
  1.918790E-0002  2.728450E+0000
 -7.269061E-0001  3.538368E+0000
 -6.969384E-0001  2.027797E+0000
  8.458586E-0001  2.042158E+0000
  1.178481E+0000 -1.159800E-0001
 -6.032257E-0002 -9.333998E-0001
  1.848659E-0001 -7.259004E-0001
 -2.460557E+0000 -1.863552E+0000
 -5.277725E-0001 -6.315993E-0001
  1.209010E+0000 -9.191820E-0001
 -8.928573E-0001 -2.622640E-0001
  4.303415E-0001  2.770155E-0001
  4.379274E-0002  1.893847E+0000
 -5.189069E-0001  1.403756E+0000
 -1.508426E+0000 -4.172230E-0001
  4.651965E-0001 -2.325293E+0000
 -5.825619E-0001 -1.098368E+0000
  6.375886E-0001 -1.239017E+0000
  1.336687E+0000 -1.453915E+0000
 -6.359024E-0002 -1.471293E+0000
  5.562264E-0001 -2.032179E+0000
  8.808572E-0001 -2.174266E+0000
  1.908792E-0001  2.463038E-0001
 -1.400603E+0000 -6.388782E-0001
 -5.149703E-0001 -1.985310E-0001
 -1.188190E+0000  1.585654E+0000
 -2.633903E+0000  1.189708E+0000
 -4.326184E-0001 -7.067829E-0001
  1.229582E+0000 -7.973803E-0001
  8.367706E-0002 -1.413218E+0000
 -8.567599E-0001  6.151276E-0002
  2.066681E+0000  3.871365E-0001
  1.715936E+0000  1.734688E+0000
 -1.206677E+0000  1.325100E+0000
 -2.205834E+0000  1.689233E+0000
  1.257582E+0000  8.983380E-0001
  1.872049E+0000  2.384881E+0000
  3.298383E-0001 -6.212545E-0001
  1.616496E+0000  1.212797E+0000
  9.044337E-0001 -1.141538E+0000
 -7.556790E-0001  6.522391E-0001
 -1.028136E+0000  4.366711E-0001
  6.548461E-0002 -2.425566E+0000
  2.739946E+0000 -8.734728E-0001
  1.694788E-0001  9.175473E-0001
 -2.974945E-0001 -1.499070E-0001
 -1.154269E+0000 -1.242434E+0000
  9.207378E-0001 -1.478476E+0000
  4.933033E-0001 -1.636769E+0000
 -3.344835E-0001 -2.071462E+0000
  1.327961E+0000 -2.125442E+0000
 -3.850716E-0001 -1.184916E+0000
  1.380758E-0001 -1.700093E+0000
 -9.432590E-0002  3.159987E-0001
 -3.091780E+0000  1.050456E+0000
 -1.503486E+0000 -9.170837E-0001
  6.480896E-0001  1.813882E+0000
  2.433610E-0001  6.191907E-0001
 -5.553927E-0001 -6.313431E-0001
 -1.185551E+0000 -7.841031E-0001
 -1.231252E+0000 -2.168879E+0000
 -5.786208E-0001 -2.413492E+0000
  1.620712E+0000 -1.459423E+0000
  7.763079E-0001 -3.643053E-0001
 -1.062352E+0000  1.683812E+0000
 -1.832187E+0000  9.349058E-0001
 -1.823031E-0001 -4.144789E-0001
  2.105841E+0000 -2.219884E-0001
 -2.682735E-0001  1.405907E+0000
  3.302250E-0001 -5.349832E-0001
 -5.555571E-0001  1.270601E+0000
 -2.015354E+0000  2.673582E-0001
  3.996825E-0001 -6.543359E-0001
  1.664987E+0000 -1.455159E-0001
  1.049023E+0000  1.655346E+0000
 -4.830260E-0001  2.596327E+0000
 -2.641949E+0000  4.502610E-0001
 -5.401193E-0001 -1.018091E+0000
  5.209139E-0001  8.935598E-0003
  1.584774E-0001  1.257891E+0000
 -1.639163E+0000  5.351531E-0001
 -3.373915E+0000 -1.458117E+0000
  2.865517E-0001 -1.185923E+0000
  1.230500E+0000  6.468801E-0001
  6.840399E-0002  1.979106E+0000
 -1.723459E+0000  4.464527E-0001
 -5.842276E-0001 -1.035370E+0000
  5.607231E-0001 -1.228049E+0000
 -2.717682E-0001  1.518468E+0000
  1.280440E-0001  1.838279E+0000
 -1.076175E+0000 -1.979993E-0001
 -1.369467E+0000 -9.369217E-0001
  7.205528E-0001  6.100244E-0001
  5.652815E-0001  3.789186E-0002
  2.005781E+0000 -1.103093E+0000
  1.936648E+0000  1.158882E+0000
  8.383081E-0001  1.664203E-0001
 -3.252407E-0001 -6.437030E-0001
 -2.941846E+0000 -1.890715E+0000
 -1.566710E+0000 -2.317885E+0000
 -6.980789E-0001 -3.992096E-0002
 -1.076466E+0000  1.062298E+0000
 -3.925150E-0001  1.922459E-0001
 -4.824523E-0001 -4.698703E-0001
  1.554426E+0000 -9.656840E-0001
 -8.821656E-0001  1.591452E+0000
 -1.995915E+0000  3.576776E-0001
 -1.465980E-0001 -9.299327E-0001
  1.191819E+0000 -8.395484E-0001
  1.011235E+0000  1.774652E+0000
 -3.360950E+0000  1.448022E+0000
 -9.874685E-0001  5.163316E-0001
  1.692512E+0000  2.623444E-0001
  1.681087E+0000  3.124339E-0001
 -1.354272E+0000 -5.143726E-0001
 -1.391099E+0000 -1.392525E-0001
  4.628483E-0001 -3.105875E-0001
  2.192243E+0000 -5.050719E-0001
  1.624077E+0000  8.281118E-0001
 -1.199937E-0001 -5.782802E-0002
 -1.215703E+0000  5.176582E-0001
 -1.522901E+0000  1.926974E+0000
 -1.332874E+0000 -4.588470E-0001
  1.218378E+0000  7.994499E-0001
  1.384902E+0000  2.953340E+0000
  9.333407E-0001  1.653497E+0000
 -5.339577E-0001  7.762809E-0001
  2.635289E-0001 -5.114438E-0001
  2.129064E+0000  6.073311E-0002
  1.607232E+0000 -1.267653E-0001
  2.527193E-0001 -3.456915E-0001
  1.058343E+0000 -1.149510E+0000
  3.591640E-0001  1.089890E-0001
  9.170995E-0001  8.508021E-0001
 -2.769062E-0001  1.654692E-0001
 -2.856883E+0000  2.128661E+0000
 -2.240477E+0000 -1.071613E-0002
 -1.825429E+0000 -6.173149E-0001
  2.183800E+0000 -2.036099E-0001
  1.643863E+0000  2.932213E+0000
 -5.407481E-0001  1.639434E+0000
 -3.344905E+0000 -3.125302E+0000
  2.965187E+0000 -7.251960E-0001
  1.587083E+0000  1.943527E-0002
 -3.641496E+0000 -1.226394E+0000
 -2.060927E+0000 -2.809156E+0000
  2.012700E+0000 -1.501138E+0000
  1.633949E+0000  1.275712E+0000
  5.417070E-0001  5.391719E-0001
  2.462480E-0001  6.625243E-0001
 -2.156132E-0001 -3.152261E-0001
  1.070967E+0000  1.023898E+0000
  1.263705E+0000  1.375343E+0000
 -3.578673E-0001  9.554319E-0001
  1.173019E-0003  8.226101E-0001
  1.464859E+0000  7.259697E-0001
 -6.462737E-0001  2.017283E+0000
 -9.191782E-0001  1.388440E+0000
 -4.726538E-0001 -1.178785E-0001
  1.417368E+0000  6.378608E-0001
  5.405277E-0001  2.817995E-0002
  1.489509E+0000 -9.895012E-0001
  1.024349E+0000 -1.808153E-0001
 -1.416710E-0001 -4.813026E-0001
  1.258927E+0000 -1.411079E+0000
  2.146913E-0001 -2.336238E+0000
  6.377019E-0001 -1.286585E+0000
  1.780997E+0000  1.447699E+0000
  7.133795E-0001  1.026088E+0000
 -1.519884E+0000  5.727315E-0001
 -2.793165E+0000 -8.743840E-0001
  1.095341E+0000 -5.032553E-0001
  1.096684E+0000 -1.171121E+0000
  3.587644E-0001 -1.344422E+0000
 -7.411587E-0002  6.317652E-0001
  9.748645E-0001 -1.207386E-0001
 -7.577676E-0001  3.593943E-0001
 -9.186401E-0001 -2.056095E+0000
 -7.494979E-0001 -9.715089E-0001
 -1.036147E+0000  1.094695E+0000
 -2.994989E-0001  5.973369E-0001
 -8.977850E-0001 -2.476077E-0001
 -2.199123E+0000  3.433202E-0001
 -1.801215E+0000  1.084721E-0001
  1.596653E+0000 -4.566752E-0001
  8.079924E-0001 -1.094256E-0001
 -8.473124E-0001 -2.253181E-0001
 -3.306094E+0000  3.941683E-0001
 -1.557846E+0000  3.776830E-0001
 -9.131953E-0001  2.985425E-0001
 -5.471986E-0001 -9.795199E-0002
  2.910838E+0000 -4.890058E-0001
  2.649057E+0000 -2.084035E-0001
  8.002468E-0001 -9.926494E-0001
 -1.475645E-0001 -5.710858E-0001
 -8.873355E-0001  1.935651E+0000
 -1.127116E+0000  1.121150E-0001
 -1.816012E-0001 -2.603132E-0001
 -2.144499E-0001 -7.975059E-0001
  5.756042E-0001  9.533227E-0001
  5.704285E-0001 -2.167758E-0001
 -4.488612E-0001  6.069419E-0001
  7.071285E-0001 -5.666675E-0001
  8.371232E-0001  1.035872E-0001
  6.864372E-0001  1.260194E+0000
 -1.256318E+0000  1.579139E+0000
 -1.667143E+0000  2.257901E+0000
 -3.208607E-0001  2.002073E+0000
 -4.386938E-0002  1.857801E+0000
 -7.892802E-0001 -5.876670E-0001
 -1.164520E-0001 -1.724893E+0000
  1.814798E+0000  2.386780E-0001
  5.740168E-0001 -2.519837E-0001
 -1.890095E+0000 -2.568453E+0000
  4.366039E-0001 -2.084655E+0000
  6.286690E-0001  4.921318E-0002
  5.715451E-0002  3.539390E-0001
 -1.315716E+0000  1.333142E+0000
 -3.797687E-0001  6.422419E-0001
 -6.477544E-0002 -2.936160E-0001
 -2.760237E-0001  7.237461E-0001
 -9.533738E-0001  3.370761E-0001
 -2.148703E+0000 -7.120674E-0001
 -7.593333E-0001 -2.088014E+0000
  1.545953E+0000 -3.349016E-0001
 -3.447402E-0001 -7.334292E-0001
 -7.107092E-0001 -4.505171E-0001
 -1.593629E+0000 -9.613442E-0001
 -3.899446E-0001 -3.015907E-0001
  1.066143E+0000  1.439045E-0001
  1.364348E+0000 -1.301992E+0000
  1.846395E+0000  6.702537E-0002
 -1.122085E-0001 -1.186446E+0000
 -3.435247E-0001 -2.645561E+0000
  1.042153E+0000 -1.627035E+0000
 -4.995180E-0001 -2.046020E+0000
 -1.181984E-0001 -1.129015E-0001
 -1.265858E-0001 -1.644530E+0000
  1.727679E+0000 -2.284716E+0000
  8.058223E-0001 -1.672608E+0000
 -1.585107E+0000 -2.747679E+0000
  9.965475E-0001 -7.082310E-0001
 -4.091758E-0001 -9.010395E-0001
 -2.998528E+0000 -8.963697E-0002
 -1.574954E-0001 -1.061641E+0000
  8.246171E-0002  7.394955E-0001
  1.197726E+0000 -1.430602E-0001
 -1.066935E+0000 -1.372474E+0000
 -1.891241E+0000 -2.493908E+0000
 -2.124998E+0000 -2.432576E+0000
  9.330761E-0001 -1.705566E+0000
 -7.585600E-0001  1.119140E-0002
 -1.111852E+0000  1.240926E+0000
  1.375457E+0000  2.792920E-0002
 -1.816155E-0001 -8.090226E-0001
 -8.636240E-0001 -3.036991E-0001
 -8.697632E-0001 -1.020054E+0000
  1.067357E+0000 -3.977201E-0001
  1.246676E-0001 -4.427938E-0002
 -3.438135E-0001  7.665740E-0001
 -3.898993E+0000  5.444518E-0001
  3.944624E-0001  1.406342E+0000
  2.092969E+0000  1.947470E+0000
  3.893785E-0001  3.587729E+0000
 -1.730570E+0000  1.860185E-0001
 -5.819710E-0001 -8.109356E-0001
  1.561323E+0000 -7.321695E-0001
  2.103458E+0000 -7.135434E-0001
 -2.300208E-0001 -3.415332E-0001
  8.467971E-0001 -8.164450E-0002
  9.076958E-0001 -4.413450E-0001
  7.191370E-0001  9.000636E-0001
 -5.648955E-0001 -8.590440E-0001
 -1.549015E+0000 -3.118391E+0000
 -1.488239E+0000 -4.028962E+0000
 -7.990448E-0002 -7.753076E-0001
  1.418363E+0000  7.917241E-0001
 -7.353137E-0001  7.632476E-0001
 -5.017718E-0001 -1.242204E-0001
  3.607759E+0000 -5.720164E-0001
  2.010764E+0000  9.007332E-0001
 -1.951175E+0000  3.678288E-0001
 -3.160455E+0000  5.013478E-0001
 -1.169934E+0000 -2.247369E-0001
  2.560272E+0000  5.811663E-0001
  1.837018E+0000  7.699224E-0001
  3.517705E-0001 -5.383308E-0001
 -2.077295E+0000 -4.023989E-0001
 -1.289319E+0000 -8.089778E-0001
 -8.452777E-0001 -3.701015E-0001
 -6.282151E-0001 -5.875189E-0001
  1.106689E+0000 -1.721537E+0000
 -1.068019E+0000  2.481374E-0002
 -1.525608E+0000 -1.384604E-0001
 -2.403922E+0000 -4.110023E-0001
  2.456051E+0000 -6.919590E-0001
  2.762823E+0000  2.582334E+0000
 -1.648151E+0000  3.532456E+0000
 -2.141229E+0000  7.655571E-0001
  1.898856E+0000  1.436174E+0000
  2.375589E+0000  3.635954E+0000
  1.714643E+0000  3.959491E+0000
 -1.668461E+0000 -8.076962E-0001
 -4.637168E-0001 -2.642061E+0000
  1.135641E-0001 -2.339521E+0000
  8.780673E-0001 -1.323483E+0000
 -1.327891E+0000 -1.831363E+0000
 -1.741262E+0000 -2.028213E+0000
 -6.797415E-0002  3.658768E-0001
  1.549509E+0000  3.431012E+0000
  1.000439E-0001  4.029986E-0001
  1.452249E+0000  7.675656E-0001
 -2.117515E-0002 -1.882199E+0000
 -1.211184E-0002 -2.013711E+0000
  4.629874E-0001  5.550522E-0001
 -1.809232E+0000 -1.873720E+0000
 -7.387818E-0001 -2.512954E+0000
  1.938473E+0000 -1.053354E+0000
 -4.628009E-0001 -9.321663E-0001
 -1.241108E+0000 -4.398787E-0001
  2.474280E-0001 -3.867720E-0001
  6.224796E-0001  1.432139E+0000
 -1.591056E-0001  1.403150E+0000
  1.056759E+0000 -2.271295E+0000
  2.318751E+0000 -2.305033E+0000
  3.686974E-0001 -1.146913E-0001
 -8.364097E-0001  1.336753E+0000
 -2.588334E+0000  8.695865E-0001
 -2.175231E-0001  3.083998E-0001
  4.512762E-0001  7.881244E-0001
 -9.384977E-0001 -7.584805E-0001
  1.315004E+0000  1.438546E+0000
  8.421699E-0001  1.930145E+0000
 -3.007180E+0000  2.740426E+0000
  1.545944E+0000  1.330407E-0001
  1.946403E+0000  5.660615E-0001
  7.653015E-0001  3.288931E-0002
 -2.481031E+0000  4.968337E-0001
 -2.885447E+0000 -1.561524E+0000
  6.512488E-0001 -1.090440E+0000
  1.480315E+0000  6.501823E-0001
 -6.430891E-0001  2.678169E+0000
 -4.037902E+0000  2.663830E+0000
 -1.598116E+0000  2.409771E+0000
  1.438276E+0000  1.645452E+0000
  7.621036E-0001  4.550018E-0002
  1.603468E-0001 -1.028583E+0000
 -2.446059E+0000 -1.330758E+0000
  3.383342E-0001 -9.305682E-0002
 -2.510872E+0000 -1.836674E-0001
 -2.390841E+0000  2.100445E-0001
  1.684557E+0000  2.637863E-0001
  6.042939E-0001  7.651214E-0001
  1.651984E+0000  1.139217E+0000
  1.810760E-0001  4.066175E-0001
 -1.439211E+0000  4.704973E-0001
 -1.142597E+0000 -1.559077E+0000
  1.170387E+0000 -1.622923E+0000
  1.827700E+0000  2.893563E-0001
  1.544246E+0000  6.309871E-0002
  5.119702E-0001 -1.252115E+0000
 -1.903646E+0000 -1.968265E+0000
 -1.880834E+0000 -1.327741E+0000
 -1.887177E-0001 -2.687043E-0001
  1.564153E+0000  8.936049E-0002
  3.447294E-0001  1.977586E+0000
 -4.524473E-0001 -2.003572E-0001
  1.320109E+0000 -1.691213E-0001
 -1.941663E-0001  3.987038E-0001
 -1.721495E+0000 -1.595331E+0000
  8.979929E-0001 -2.946503E+0000
  1.055399E+0000 -3.111162E+0000
 -4.842689E-0001 -2.611943E+0000
  1.024971E-0001  1.558020E-0002
  7.869600E-0001 -9.269389E-0001
 -6.643940E-0001  1.189179E+0000
 -2.580248E-0001  2.519240E+0000
 -1.321148E+0000  2.797354E-0001
  9.022494E-0001  1.866677E-0001
  9.229641E-0001  1.692747E+0000
 -2.695376E-0001  1.677942E+0000
 -2.523435E+0000  1.204861E+0000
 -3.954674E+0000  2.013481E+0000
 -2.702673E-0002  8.868161E-0001
  2.847480E+0000  1.777441E+0000
  1.727534E-0001 -5.979324E-0003
 -3.953752E-0001 -3.029192E+0000
 -5.508532E-0001 -1.833759E+0000
  2.349988E+0000 -5.369797E-0001
  4.375276E-0001  1.408513E-0001
 -1.553645E+0000  1.694010E+0000
 -5.889993E+0000  1.785267E-0001
 -2.418129E+0000 -1.881513E+0000
  1.879234E+0000  8.334680E-0001
 -4.867103E-0003 -2.467451E-0001
 -2.687528E+0000  1.165582E+0000
 -2.391967E+0000  6.386232E-0001
 -2.703094E-0001 -8.782821E-0001
  5.199479E-0001  4.165731E-0001
 -3.570717E-0001  3.755754E-0001
 -5.142486E-0001 -1.541695E+0000
  8.984652E-0001 -1.585475E-0001
 -1.627674E+0000 -1.331994E-0001
 -1.377570E+0000  1.074908E+0000
 -2.137948E+0000  9.794741E-0001
  1.293114E-0002  5.718811E-0001
  2.318376E+0000 -1.807372E-0001
  1.051389E+0000  1.039308E+0000
 -2.018380E+0000  2.202109E+0000
 -2.096798E+0000  1.489859E+0000
 -2.203576E+0000  8.316816E-0001
  1.383222E-0001 -1.186741E-0001
  1.419533E+0000  4.799579E-0001
  8.820322E-0001 -5.734026E-0001
 -6.956527E-0001 -1.545200E+0000
 -1.599289E+0000 -1.020502E+0000
 -5.546955E-0001 -1.123803E+0000
  1.752680E+0000 -1.863261E+0000
  1.333020E+0000 -5.664134E-0001
  3.467310E-0002 -2.405677E-0001
 -6.277678E-0001 -1.462254E+0000
 -2.139883E+0000  1.395630E-0001
 -1.759515E+0000  1.341656E+0000
 -3.808595E-0001  5.547605E-0001
  1.479535E+0000 -1.872160E-0001
 -4.504408E-0001 -1.184552E-0001
  1.361521E-0001 -6.922623E-0001
  1.608488E+0000 -1.580474E+0000
 -7.317405E-0001 -1.712501E+0000
  1.614762E+0000 -1.519684E+0000
  1.620188E+0000  4.792765E-0001
 -3.569180E-0001  5.929342E-0001
 -1.205459E+0000 -2.650640E-0001
 -6.476892E-0001  6.508454E-0001
  1.479791E-0001  5.103672E-0001
  1.491110E+0000  1.557830E+0000
  6.117408E-0001 -2.074327E-0002
 -1.925167E+0000 -2.723861E-0001
 -2.025869E+0000  4.565761E-0001
 -2.864329E-0001 -1.990668E-0001
  1.302068E+0000 -7.138471E-0001
  4.111943E-0001 -5.665505E-0001
 -1.802150E+0000  3.404969E-0001
 -1.401909E+0000 -3.176622E-0001
  2.213903E+0000 -1.000062E+0000
  2.547218E+0000 -1.106166E+0000
  1.393463E+0000 -1.726783E-0001
 -8.577481E-0001  5.075548E-0001
 -2.810635E+0000  8.188971E-0002
 -1.665065E+0000 -2.165082E+0000
  4.223142E-0001  1.131956E-0001
  1.653551E-0001  1.072172E+0000
  1.066169E+0000  1.456214E+0000
  6.031790E-0001  2.174896E+0000
 -1.416083E+0000  2.040027E+0000
  8.050220E-0001  1.088082E+0000
  1.148828E+0000  6.246278E-0001
 -1.264147E+0000  1.894772E+0000
 -1.618853E+0000  1.266122E+0000
 -8.084994E-0001  1.696708E+0000
 -2.921682E-0001  1.585505E+0000
 -3.199314E-0001  7.579419E-0001
  1.357580E+0000 -2.006448E-0001
  3.865607E-0001  5.840821E-0002
 -7.102188E-0001  1.242943E+0000
 -2.080476E+0000  6.695914E-0001
 -8.417637E-0001 -1.594099E+0000
  4.610461E-0001 -1.196972E+0000
  1.335928E+0000  1.664913E-0001
 -9.767085E-0001  1.179556E+0000
 -2.019112E+0000  2.751951E-0001
 -1.717504E+0000  4.344532E-0001
 -6.411565E-0001  2.515464E-0002
  2.743788E-0001 -2.640721E+0000
  2.359516E+0000  2.090032E-0001
 -7.496817E-0001  7.851721E-0001
 -1.390618E+0000  2.573480E+0000
 -8.890699E-0001  1.855344E-0002
 -1.889140E+0000  1.600471E+0000
 -1.886938E+0000  9.800634E-0001
 -2.903341E-0001  2.419636E+0000
 -4.958775E-0001  7.656010E-0001
  1.008635E+0000 -4.485756E-0001
  1.298379E+0000  8.022900E-0001
 -4.225789E-0001  6.889686E-0001
  3.278283E-0001  1.869397E+0000
  2.144009E-0001  1.696734E-0001
 -5.710455E-0001 -2.474477E+0000
 -2.143685E-0001 -4.931706E-0001
 -1.648994E+0000  9.740788E-0001
 -1.356887E+0000 -1.373820E+0000
  2.536800E+0000  6.986573E-0002
  3.376600E+0000 -1.401221E-0001
 -6.594845E-0001  9.075883E-0001
 -1.556134E-0001  2.205621E-0001
  6.384683E-0001 -2.046680E+0000
  3.334207E+0000 -9.261572E-0001
  1.867376E+0000 -2.566893E-0001
 -1.370392E+0000 -1.379187E+0000
 -3.735079E+0000 -2.692317E+0000
 -1.374276E+0000 -2.425745E+0000
  1.519839E+0000 -1.388701E+0000
  1.072708E+0000 -2.209340E-0001
  4.227444E-0001  1.849376E-0001
 -2.541736E+0000 -9.915221E-0002
 -2.510508E+0000 -1.139726E+0000
 -1.580441E-0001  5.106690E-0001
  1.586194E+0000  6.253978E-0001
  5.755708E-0001 -5.656237E-0001
  2.607345E+0000  3.947773E-0001
 -2.435424E-0001  1.517769E+0000
 -3.961080E-0001  1.004500E-0002
 -8.753112E-0001 -1.147351E+0000
 -1.154542E+0000 -1.400517E+0000
  1.856113E-0001  7.971393E-0001
  3.505153E-0001  1.408177E+0000
 -1.400861E+0000  7.915218E-0001
  1.322515E+0000  2.374059E-0001
  9.748722E-0001 -1.047225E+0000
 -2.426631E-0001 -1.777422E+0000
  8.416048E-0002 -1.573125E+0000
  2.752487E-0001  3.650437E-0001
 -1.488903E+0000  4.550986E-0001
 -2.851917E+0000 -1.665707E+0000
 -1.703515E+0000 -1.797013E+0000
 -2.943683E-0001 -6.984109E-0001
 -3.499652E-0001  6.885696E-0001
  1.122694E-0001 -7.596324E-0001
 -9.688375E-0001 -1.695034E+0000
 -7.287972E-0001 -3.192296E-0002
  9.246100E-0001 -4.714216E-0001
  4.478734E-0001  7.536506E-0001
 -1.293440E+0000 -2.694790E-0001
 -2.429720E+0000  1.144924E+0000
  1.753587E-0001  7.873206E-0001
  2.510614E-0002  2.091830E+0000
 -1.735718E-0001  1.795948E+0000
  2.480032E-0001  1.161473E+0000
 -2.682485E-0001 -9.055065E-0001
 -4.471512E-0001  8.563626E-0002
 -6.430050E-0001  2.967231E-0001
  1.290638E+0000  7.559314E-0001
 -1.251966E+0000  1.125637E+0000
 -5.142697E-0001  1.117229E+0000
 -1.955151E+0000  3.482621E-0001
 -2.119563E+0000  7.285567E-0001
  2.397720E-0001 -8.016110E-0001
  2.984892E+0000 -3.858443E-0001
 -1.782260E-0001 -7.556182E-0002
 -1.659807E+0000 -5.543521E-0001
 -3.093987E-0001 -2.153109E+0000
  2.343869E-0001 -1.639063E+0000
  1.107095E+0000 -4.979338E-0001
 -9.636954E-0001 -6.828889E-0001
 -2.588399E+0000 -1.235782E+0000
 -1.645187E+0000 -1.552415E+0000
  1.493237E+0000  2.214536E-0001
  1.141037E+0000  3.865892E-0001
  4.153233E-0001 -9.148605E-0001
 -5.891433E-0001  5.504637E-0001
 -2.430825E-0001  5.067956E-0001
  6.034664E-0001 -2.174693E-0001
 -1.531149E-0001 -1.803127E+0000
  1.019683E+0000 -3.332679E+0000
  2.239431E+0000 -1.727230E+0000
 -5.172341E-0001  9.351445E-0001
 -2.134179E+0000  7.031651E-0001
 -6.564467E-0001 -1.075739E+0000
  2.390858E+0000 -1.014415E+0000
  2.055189E-0001 -1.142065E+0000
 -3.316657E-0002 -3.274173E-0001
  3.446283E-0001 -8.811406E-0001
  1.575824E-0001 -1.574966E+0000
  1.275789E+0000 -9.170743E-0001
  3.199174E-0001  1.082198E+0000
 -1.461695E+0000  1.567161E+0000
 -2.149431E+0000  1.915956E+0000
  6.732752E-0002 -1.158712E+0000
  2.894005E+0000 -4.647386E-0001
  1.231225E+0000  2.084928E-0001
 -3.055472E+0000  6.580346E-0001
 -2.982416E+0000 -2.617790E+0000
  3.468180E-0001 -3.213713E+0000
  2.350565E+0000 -1.226172E+0000
  5.369457E-0001  4.731590E-0001
 -2.748577E+0000 -6.460597E-0001
 -1.867541E+0000  1.163458E+0000
 -1.217919E+0000  1.536919E+0000
 -4.762325E-0001  2.469046E+0000
  1.222294E+0000  1.601178E+0000
 -4.205004E-0001  6.840350E-0002
 -1.290481E-0001 -8.301509E-0001
  4.767047E-0001 -1.174300E+0000
  7.408292E-0002 -1.036939E+0000
  1.840687E+0000 -1.161806E+0000
  2.154543E+0000 -3.678662E-0001
  7.267164E-0001 -2.375652E-0001
 -1.973318E+0000 -3.233943E-0001
 -4.813262E-0001  8.173410E-0001
  1.367944E-0001 -9.272410E-0001
  6.181506E-0001 -1.291115E-0001
  1.669894E-0001 -1.852253E-0001
 -3.139596E-0003  2.441291E+0000
 -1.972446E+0000  2.708358E+0000
  7.292115E-0001  1.958630E+0000
 -1.806657E-0001  1.036251E+0000
 -5.614261E-0001  1.584845E+0000
 -1.191283E-0001  5.839875E-0001
 -3.975791E-0001  1.323918E+0000
 -6.901628E-0001 -4.891825E-0001
 -1.296158E+0000  6.881257E-0001
 -1.813791E+0000 -1.227526E+0000
  9.288602E-0001 -2.434240E+0000
  1.608817E+0000 -1.649982E+0000
 -8.259283E-0003 -1.297389E+0000
 -6.237351E-0001  8.297491E-0001
 -9.464178E-0001  2.347571E+0000
  8.207319E-0001  1.546853E+0000
  2.691186E+0000  3.610491E-0001
  2.475252E+0000  1.930557E-0001
  2.829380E+0000 -1.025681E-0001
  1.854168E-0001 -8.510781E-0001
  8.294232E-0001  5.762319E-0001
 -5.712966E-0001  6.292644E-0001
  1.072422E+0000  1.460908E+0000
  2.140743E+0000  9.400754E-0001
 -3.208117E-0001 -7.507429E-0001
  2.622958E-0001 -9.463113E-0001
  6.769400E-0001 -2.056727E+0000
 -1.654842E-0001 -1.088888E-0001
 -1.712564E+0000  4.206842E-0001
 -1.743407E+0000  1.099695E+0000
  1.417077E+0000  1.760413E+0000
  2.474007E+0000  2.375978E+0000
  2.627541E+0000  2.177998E+0000
 -1.844943E+0000  2.272959E+0000
 -7.132934E-0001  1.965376E-0001
  1.841251E+0000 -5.103399E-0002
  1.147957E+0000  1.561618E+0000
 -1.386286E+0000  1.066985E+0000
 -1.422681E+0000 -2.397671E-0001
  8.321098E-0001  3.463126E-0001
  8.033680E-0001  3.478136E-0001
  2.435644E-0001 -1.315696E+0000
 -8.643502E-0001 -1.411606E+0000
 -2.798918E-0002 -7.331557E-0001
  9.103795E-0001 -3.267314E-0001
 -1.262287E+0000  1.876638E+0000
 -2.101241E+0000 -2.891837E-0001
 -2.396330E-0001 -6.882022E-0001
  1.524233E+0000  7.612546E-0001
  1.079859E+0000  2.993289E-0001
  2.395607E-0001 -8.774185E-0001
 -2.576162E-0001  2.144066E-0001
 -8.094340E-0001 -1.170886E+0000
 -2.758461E-0001 -8.391324E-0001
  7.547244E-0001  2.639180E-0001
 -2.024636E+0000  3.023925E-0001
  1.122519E+0000  5.986764E-0002
 -1.170829E-0001  3.625973E-0001
  1.284355E+0000 -1.713127E+0000
  3.235493E-0001 -1.527262E+0000
  2.905265E-0001  1.086176E+0000
 -1.251857E-0001 -1.666921E+0000
  3.491600E-0001  1.103774E-0001
 -2.810386E+0000  4.694847E-0001
 -2.662594E+0000 -6.636526E-0001
 -5.758602E-0001 -1.568717E+0000
 -1.791755E+0000  4.527577E-0001
  3.757465E-0001 -1.050607E+0000
  1.813035E+0000 -2.233772E+0000
  9.412891E-0001 -7.337529E-0001
  1.620087E+0000 -2.192022E+0000
  6.030143E-0001 -1.044332E+0000
  8.060390E-0001 -1.052540E+0000
 -7.596222E-0001 -2.197899E+0000
 -1.263879E+0000  2.584690E-0001
 -2.305403E+0000 -7.567462E-0001
  1.442637E+0000 -2.989811E-0001
  7.827804E-0001  6.446475E-0001
 -2.335281E-0001 -4.184869E-0001
  2.083744E+0000 -1.353281E+0000
  2.982458E-0001 -3.203906E+0000
  2.243041E+0000 -3.177620E+0000
  3.550466E-0001 -2.331434E+0000
 -1.050539E+0000  2.107249E+0000
 -1.893968E+0000  2.943982E+0000
  3.173997E-0002  1.572819E+0000
  5.065669E-0001  1.682910E+0000
  1.850450E+0000  8.607714E-0001
  2.392532E+0000 -7.599352E-0001
  6.411214E-0001 -9.883073E-0001
 -1.712117E+0000 -8.015869E-0001
 -7.820476E-0001  8.753132E-0001
  8.038701E-0001  1.676038E+0000
 -8.856025E-0001  3.966860E-0001
 -8.604170E-0002  4.965566E-0002
 -2.622994E-0001  5.358657E-0002
 -4.425745E-0001  5.975655E-0001
 -5.560605E-0001 -3.488469E-0001
  4.925246E-0001 -3.247374E-0001
 -1.332814E+0000 -1.058031E+0000
 -2.561616E+0000 -3.956736E+0000
 -1.916194E+0000 -2.430782E+0000
 -1.938303E+0000  2.953570E-0001
 -3.224955E+0000 -4.646680E-0001
 -1.051799E+0000 -1.237363E+0000
  1.612490E-0001 -6.602693E-0001
  1.168042E+0000  1.747592E-0001
 -2.157981E+0000  6.237041E-0001
 -2.500854E+0000 -2.225145E-0001
 -1.365819E+0000 -4.224553E-0001
  1.404438E+0000  7.265410E-0001
  1.244373E+0000  8.898988E-0001
 -9.166994E-0001  5.245309E-0001
 -2.366211E-0001 -3.572398E-0001
  1.940375E+0000 -1.381697E-0001
  9.626756E-0001  9.224896E-0001
  1.576153E+0000 -1.153686E-0001
  5.888713E-0001  1.179412E+0000
 -1.589829E+0000  6.098156E-0001
 -2.024823E+0000 -8.914632E-0001
 -1.443916E-0001  2.700592E-0001
 -9.681460E-0001  1.644018E+0000
 -2.849517E+0000 -6.425238E-0001
 -3.151931E-0002  2.910079E-0001
  1.010197E+0000  5.524096E-0001
  1.352590E+0000  1.391554E+0000
  4.274926E-0001  1.158140E+0000
 -6.520104E-0001  1.461154E+0000
 -9.622471E-0001  7.117502E-0001
 -1.441406E+0000 -6.994030E-0001
  1.276217E+0000 -1.881532E+0000
  1.147942E+0000 -1.067574E+0000
  1.625978E+0000  5.828231E-0001
 -1.050599E-0001 -4.683616E-0001
 -1.608949E+0000 -7.637893E-0001
 -9.320967E-0001 -8.144890E-0001
  1.471350E-0001 -5.602917E-0001
  1.713162E+0000  1.011209E+0000
  1.371913E+0000  1.084108E-0001
  1.329082E+0000 -5.281719E-0002
 -3.032112E+0000  1.388631E-0001
 -2.318581E+0000 -1.044229E+0000
  2.039242E+0000 -6.607610E-0001
  1.233011E+0000  6.397078E-0002
 -7.186287E-0002 -8.614187E-0001
  9.246560E-0001 -3.700393E-0001
  3.344072E-0001  1.591698E+0000
 -2.543964E+0000  1.358125E+0000
 -5.219274E-0002  7.929207E-0001
 -2.169801E+0000  2.124596E+0000
 -2.250366E+0000  1.500780E+0000
 -3.769372E-0001  8.793775E-0001
  3.970940E+0000  1.959663E+0000
  3.701302E+0000  1.872828E+0000
 -7.344697E-0001  1.692048E+0000
  3.096528E-0002  1.922115E+0000
 -9.649013E-0001  1.511727E+0000
  1.644306E+0000  3.927052E-0001
  1.353229E+0000  2.841822E+0000
  3.883193E-0001  1.607584E+0000
  9.773628E-0001  4.744499E-0001
 -1.718842E+0000  5.097484E-0001
 -1.251633E+0000 -1.132470E+0000
  3.008075E+0000 -3.205525E+0000
  1.484869E+0000 -2.121371E+0000
  9.682931E-0001 -2.956240E-0001
 -1.255185E+0000 -2.798750E+0000
 -4.938351E-0001 -4.575648E+0000
  3.870714E+0000 -6.955428E-0001
  2.395840E-0001  3.651673E-0001
 -1.683191E+0000  1.009139E+0000
 -1.545805E+0000  6.312137E-0001
  1.358630E+0000  7.323650E-0001
  1.169801E+0000  2.121404E-0001
 -3.885003E-0001  8.639285E-0001
 -1.783228E-0001 -9.166364E-0001
 -3.105887E-0001  4.586983E-0002
 -7.688245E-0002 -1.310119E-0001
 -1.226226E+0000  5.528813E-0001
 -1.588922E+0000 -2.496617E-0001
  9.605267E-0001  7.837768E-0001
  1.446331E+0000  5.488747E-0001
 -8.943263E-0001  1.989838E+0000
 -4.969114E-0001  2.969678E-0001
 -7.376301E-0001  4.068783E-0001
  1.278757E+0000  2.225183E-0001
 -5.300871E-0001 -2.749507E-0001
 -2.295745E+0000 -8.127203E-0001
  3.681548E-0001 -1.722453E-0001
  1.554117E-0001 -1.649516E+0000
 -9.174360E-0002  1.487116E-0001
  7.145016E-0002  1.638972E+0000
  5.308050E-0001 -8.152545E-0001
  5.171524E-0001 -1.071461E+0000
 -1.834929E+0000 -8.089319E-0001
  4.607232E-0001  1.831169E+0000
  1.574212E+0000  1.845554E+0000
 -9.701283E-0001  1.671015E+0000
  2.976079E-0001  8.520052E-0001
  2.928622E+0000  3.459715E-0001
  1.781379E+0000  4.166071E-0001
  1.247563E-0001 -2.954577E-0001
 -1.383302E+0000 -1.860230E+0000
 -2.249259E+0000 -5.429332E-0001
 -3.296483E+0000 -3.960780E-0001
  1.641346E+0000 -8.869060E-0001
  2.140995E+0000 -1.489655E-0001
  2.509703E+0000 -1.403781E+0000
  1.091797E+0000  8.756210E-0001
 -8.448168E-0001  7.841314E-0001
 -4.186659E-0001  1.329465E+0000
 -3.609503E+0000  2.411659E+0000
  1.295668E+0000  1.407191E+0000
  3.128314E+0000  1.792817E+0000
  1.942463E+0000  1.189802E+0000
 -2.175483E+0000  2.317755E+0000
 -2.001225E+0000  1.222724E-0001
 -1.622981E+0000 -9.776040E-0001
 -3.143965E-0002  9.102163E-0001
 -1.263632E+0000  1.197431E+0000
  1.633025E+0000  1.197155E+0000
  1.694310E+0000  2.404662E+0000
 -7.630349E-0001  1.088678E+0000
  1.028957E-0001  7.980477E-0002
  7.806149E-0001  5.402295E-0001
  1.166896E-0002  1.364964E+0000
 -3.154714E-0002  1.177061E+0000
 -1.123482E+0000  1.038783E+0000
  2.297801E+0000  8.305280E-0001
  1.457552E+0000  3.142782E-0001
  5.749166E-0001  7.813094E-0001
  5.965663E-0001  5.485946E-0001
  1.077890E+0000 -5.734670E-0001
  1.346872E+0000 -1.804149E-0001
 -6.996681E-0001  2.135787E-0001
 -1.955448E-0001  2.482377E+0000
 -1.218215E+0000 -1.342673E+0000
 -1.115945E+0000 -1.934364E+0000
 -8.627650E-0001 -1.865703E+0000
  2.315977E+0000 -5.301211E-0001
 -6.451182E-0002 -1.310207E+0000
 -2.810620E-0001 -3.017773E+0000
 -4.388351E-0001 -1.068380E+0000
 -1.251568E+0000 -1.407816E+0000
  1.475104E-0001 -2.844692E+0000
  2.549197E+0000 -1.713988E+0000
  3.047811E-0001 -1.629134E+0000
 -1.649704E+0000 -4.413816E-0001
 -3.907618E-0001  1.067174E+0000
  7.854585E-0001 -1.029140E+0000
 -4.011627E-0001 -1.350851E+0000
 -1.087238E+0000 -1.741897E+0000
 -7.226751E-0001 -7.563598E-0001
 -1.654980E-0001 -6.481148E-0001
 -1.894678E+0000 -7.203393E-0001
 -1.007945E+0000 -1.031177E-0002
 -3.911988E-0001 -3.109203E-0001
  1.031936E+0000  4.222877E-0001
 -9.509643E-0001  2.905290E+0000
 -1.567813E+0000  5.760536E-0002
  1.625450E+0000  1.276884E+0000
  2.387435E+0000 -3.665157E-0002
  7.336873E-0001 -3.333610E-0001
 -1.060351E+0000 -1.060173E+0000
 -9.103740E-0001  1.048858E+0000
 -2.948522E+0000  6.022981E-0002
 -6.480470E-0001 -8.909820E-0001
  1.467932E-0001 -2.351020E+0000
  2.449828E+0000  1.705463E+0000
 -5.615664E-0001  1.967976E+0000
 -1.738548E+0000  7.202105E-0001
  5.965279E-0001  2.254249E+0000
 -4.476259E-0001  1.283510E+0000
 -4.138496E-0001 -1.183920E-0001
  9.594169E-0001  1.046540E+0000
  9.658765E-0002  2.723848E+0000
 -1.100170E+0000  9.109189E-0002
 -3.276740E-0001 -2.299174E-0001
  2.066011E-0001 -1.233447E+0000
  3.664438E-0001  2.060014E+0000
 -2.340699E-0003  1.617538E+0000
 -5.842355E-0002  1.814715E+0000
  2.386104E+0000 -1.141382E-0001
  2.295471E+0000 -1.936156E-0001
  1.245629E+0000  7.756408E-0001
 -1.690142E+0000 -6.218443E-0001
 -3.215792E+0000 -8.788981E-0002
 -2.175925E+0000 -3.515414E-0001
  2.288748E+0000  3.431035E-0001
 -1.048225E+0000 -4.553475E-0002
 -1.724496E+0000  9.956309E-0002
 -5.756122E-0001 -1.604614E+0000
  9.808302E-0001 -3.992141E-0001
  2.272571E-0001 -4.889225E-0001
 -3.222620E+0000  3.574820E-0001
 -1.763867E+0000  4.558849E-0001
 -1.239381E-0001 -5.987534E-0001
  1.449431E+0000  1.423297E+0000
 -1.468519E-0001 -5.514090E-0001
 -1.726961E-0001 -3.735627E-0001
 -3.159969E-0001 -2.907181E-0001
 -1.114824E+0000 -1.345002E+0000
 -1.476245E+0000 -5.299801E-0001
 -6.647984E-0001  1.398254E+0000
 -8.351240E-0001  9.578844E-0001
  3.801284E-0001  1.308717E+0000
  9.539860E-0001  1.375611E+0000
  5.240277E-0001 -1.353586E+0000
  2.769518E+0000 -1.690723E-0002
  2.964148E-0001 -9.903653E-0001
  1.523687E+0000 -1.256307E+0000
  1.037861E+0000 -2.952476E-0002
  1.109374E+0000 -1.588824E+0000
  2.005835E-0001 -2.608005E+0000
 -1.263862E+0000 -1.554166E+0000
 -1.932670E+0000 -8.294696E-0001
 -5.809368E-0001 -1.715739E+0000
  1.873974E+0000 -1.075339E+0000
 -4.247669E-0001 -1.441931E-0001
 -1.886424E+0000 -9.555812E-0001
 -7.551218E-0001 -8.622860E-0001
  1.723850E-0001 -1.926836E-0002
  2.172356E+0000 -2.086090E-0001
  1.014121E+0000  3.409554E-0001
 -2.041576E+0000  3.001821E-0001
 -1.427250E+0000  6.004003E-0001
 -1.473829E-0001 -1.440402E-0001
  2.812543E+0000  1.142149E+0000
  4.335236E-0001  1.410302E+0000
 -1.188742E+0000  1.923122E+0000
 -2.191618E+0000  1.540310E+0000
 -2.166133E+0000 -1.847206E-0002
 -6.500340E-0003 -5.022155E-0001
  2.074497E+0000 -4.593219E-0001
  9.069253E-0001  2.586815E+0000
 -1.548244E-0001  2.244550E-0001
 -5.559309E-0001  5.719844E-0001
 -8.609499E-0001 -1.615491E+0000
  2.535723E-0001 -3.642379E+0000
  2.475691E+0000 -3.526766E+0000
  9.502909E-0001 -2.449614E+0000
 -1.978947E+0000 -6.867729E-0001
 -1.470955E+0000 -2.064194E+0000
  1.805171E+0000 -9.126583E-0001
  1.784847E+0000 -7.741832E-0001
 -4.611849E-0001  2.996884E-0001
 -1.900523E+0000 -1.964303E+0000
  7.571799E-0001 -2.142219E+0000
  1.557381E+0000 -2.087556E+0000
 -1.208771E-0001 -7.059860E-0001
  5.389473E-0001 -6.718734E-0001
  2.162826E+0000  4.283088E-0001
  1.127756E+0000  1.892464E-0001
 -9.943462E-0001  5.441437E-0001
 -1.558440E+0000  3.031786E-0001
  4.254930E-0002  5.584521E-0001
  1.002362E+0000 -1.090676E+0000
  1.523718E+0000 -3.987911E-0001
 -1.891063E-0001 -2.674829E-0001
 -1.078764E+0000  4.921615E-0001
 -5.413438E-0001 -2.537911E-0001
  5.308714E-0001  4.981805E-0001
  4.344754E-0002  4.510689E-0001
  1.351107E+0000  1.334531E+0000
 -1.283614E+0000  1.925712E+0000
 -6.318915E-0001 -1.644920E+0000
  1.794157E+0000 -2.944449E-0002
  6.103720E-0001 -5.072933E-0001
 -1.540965E+0000  3.564106E-0001
 -2.612885E-0001 -1.849074E+0000
 -4.549192E-0001 -2.255551E+0000
  3.647995E-0002 -6.628610E-0001
 -7.241601E-0001  6.863625E-0001
 -3.215474E-0001  1.183435E+0000
  1.204392E+0000  8.892329E-0001
 -7.493922E-0001  7.699569E-0001
 -1.564598E+0000 -3.057093E+0000
  1.390828E-0001 -1.127741E+0000
  7.870101E-0001  1.211712E+0000
  1.517602E+0000 -2.616839E-0001
  8.881566E-0001  1.608344E+0000
  3.206758E-0001 -2.127537E+0000
  2.282966E+0000 -1.888712E+0000
 -3.757594E-0001 -8.690640E-0002
 -3.589793E+0000  1.093899E+0000
 -2.880377E+0000 -8.791823E-0001
  1.574437E+0000 -1.022425E-0001
  9.002318E-0001  4.064882E-0002
 -1.286084E+0000  9.644966E-0001
 -1.046349E+0000  2.988217E-0001
 -1.010805E+0000  1.200580E+0000
 -3.994996E-0001  1.444688E+0000
  1.837534E-0001  1.691082E+0000
  3.971970E-0001  3.168903E+0000
 -3.217547E-0001  2.109270E+0000
 -5.373905E-0002  2.236497E+0000
 -1.059267E+0000  3.260373E+0000
  1.985775E-0001  2.193481E+0000
  3.535046E-0001  3.138047E+0000
 -3.187867E-0002  1.991465E+0000
 -2.579817E+0000  1.590600E-0001
 -2.891687E-0001  1.419583E+0000
  1.271869E+0000  2.640815E+0000
  4.881811E-0001  3.767465E+0000
 -2.565742E+0000  2.225143E+0000
 -5.532094E-0001  5.237911E-0001
  1.813690E+0000  1.858617E+0000
 -9.421815E-0001 -3.204266E-0001
 -2.399981E+0000 -1.532402E+0000
  2.654137E+0000 -1.081820E+0000
  1.944869E+0000 -1.113887E+0000
 -3.249770E+0000 -2.957115E+0000
 -8.901770E-0001 -1.515749E+0000
 -3.057400E+0000 -2.611303E-0001
  2.944540E-0001  5.492544E-0002
  2.741196E+0000  5.210258E-0001
  5.138348E-0001  1.587713E+0000
 -5.433947E-0001 -2.964723E-0001
  6.066803E-0001  5.442040E-0001
  1.237519E-0002  7.488303E-0001
  7.199336E-0001  2.306502E-0001
  4.915993E-0001  5.619320E-0001
  1.968182E-0001 -1.280009E+0000
  1.076446E+0000 -1.706893E+0000
  6.332380E-0002 -2.895204E+0000
  9.190352E-0001 -3.135830E+0000
 -1.105855E+0000 -1.350526E+0000
 -4.962688E-0001  7.532979E-0002
  1.489016E-0002 -1.082357E-0001
  1.130547E+0000  1.780434E+0000
  2.488052E+0000  2.214982E+0000
 -1.548659E+0000  3.545733E-0001
 -2.464681E+0000 -1.300297E+0000
 -1.918460E+0000  5.275117E-0001
 -1.222221E+0000  4.144599E-0001
 -1.037692E+0000 -1.009693E+0000
  1.447796E+0000  6.784044E-0001
 -3.495551E-0001  1.786025E-0002
 -7.945139E-0001  6.441253E-0001
  2.768736E-0001  1.639669E+0000
  4.306675E-0001  1.563580E+0000
  3.583749E-0002  5.705502E-0001
  2.119483E+0000  1.353456E+0000
  1.402719E+0000  2.229660E+0000
 -1.573192E+0000 -4.692063E-0001
 -8.298342E-0001 -1.835478E-0001
  8.745084E-0001  9.438667E-0001
  3.368910E-0001  5.150142E-0001
  1.161404E+0000  2.563013E-0001
 -1.032339E+0000 -7.840220E-0001
 -8.339504E-0003 -6.504756E-0001
  3.435594E-0001 -1.885897E+0000
  1.444069E-0001  3.917802E-0001
  5.470577E-0001 -5.870189E-0001
  7.721819E-0001 -7.060698E-0001
 -1.110198E+0000  5.011965E-0001
 -1.234829E+0000 -7.568915E-0001
  1.574762E-0001 -1.796885E+0000
 -1.832278E-0001  9.518514E-0001
 -9.882213E-0001 -2.017457E-0001
  2.336535E+0000 -1.937372E-0001
  2.814083E+0000  1.705749E+0000
 -1.730393E+0000  4.682477E-0001
 -1.653368E+0000 -4.987989E-0001
  5.561033E-0001 -1.602028E+0000
  2.262042E+0000  5.017248E-0001
 -1.868389E+0000  9.891447E-0001
 -3.301223E+0000  5.949365E-0001
  1.729096E-0001 -8.423640E-0002
  1.718262E+0000  1.266728E+0000
  2.218195E-0001  2.796015E-0001
  2.635522E-0002  3.903303E-0001
  9.183692E-0001  2.822859E-0001
  5.515463E-0001  7.767846E-0002
  3.125876E-0001  2.778757E-0001
 -1.412915E+0000  6.519813E-0001
 -1.109066E+0000  6.694147E-0001
 -8.491002E-0001  5.511467E-0001
  6.846322E-0001  7.112181E-0001
  1.595301E+0000  5.755042E-0001
 -1.465449E+0000  1.646085E+0000
  7.120780E-0001 -2.640064E+0000
  1.825165E+0000 -4.968155E-0001
 -1.194855E-0001  5.363552E-0002
 -8.607210E-0001 -1.146725E+0000
  1.802778E+0000 -4.578520E-0002
  1.905298E+0000 -1.769763E+0000
 -8.401102E-0002 -1.867224E+0000
 -6.256751E-0001 -2.384524E+0000
  8.169595E-0001  1.744551E-0001
 -1.019387E+0000 -5.722510E-0001
 -7.793320E-0001  2.701914E-0001
  8.619080E-0001  6.388781E-0002
  2.407585E+0000  6.154088E-0001
  8.445605E-0001  7.791862E-0001
  1.890957E+0000  3.384635E-0001
  4.163758E-0002  5.792021E-0001
  4.315836E-0001  7.725047E-0001
  2.068300E+0000  1.047401E+0000
 -1.208715E+0000  1.522601E-0001
 -2.135375E-0001 -2.261220E+0000
  3.203498E-0001 -2.363870E+0000
  7.895707E-0002 -1.302098E+0000
  5.678721E-0001 -5.233246E-0001
 -6.555481E-0001 -2.460202E+0000
 -2.307039E+0000 -2.394003E+0000
  6.059941E-0002 -1.473126E+0000
 -7.900353E-0002 -5.483801E-0001
 -3.735873E-0001 -1.756828E+0000
  1.344467E+0000 -2.397414E+0000
  1.099077E+0000 -2.419820E+0000
 -1.068215E+0000 -1.132244E+0000
 -1.747546E+0000 -1.382781E+0000
 -1.851335E+0000 -5.141277E-0001
 -1.072455E+0000  5.995534E-0001
 -9.115204E-0001 -4.053477E-0001
  6.653752E-0001  5.103911E-0001
  1.445117E+0000  1.273950E+0000
  8.002769E-0001  1.876916E+0000
 -1.741375E+0000  3.212368E+0000
 -2.189782E+0000  4.853758E+0000
 -4.052814E-0001  1.543815E+0000
  1.529362E+0000  2.254325E+0000
  1.810367E+0000  1.018989E+0000
  4.815054E-0001  9.653101E-0001
  2.865259E-0001  2.938704E-0002
  7.122437E-0001  4.950587E-0002
 -6.132100E-0001 -2.214182E+0000
  2.152210E+0000 -8.698500E-0001
 -2.008342E-0001 -4.082509E-0001
 -1.509673E+0000 -1.132556E+0000
 -1.348011E-0001 -9.121907E-0001
  1.310676E-0002 -5.440711E-0001
 -2.119284E+0000 -3.122143E-0001
  7.051208E-0001 -1.990214E+0000
  2.940043E+0000 -1.241978E+0000
  1.829927E+0000  8.732786E-0002
 -2.261165E-0001  4.693861E-0001
 -6.008100E-0001 -2.007887E-0001
 -2.086361E-0001  9.736976E-0001
 -1.657895E+0000  1.774085E+0000
 -1.583714E+0000 -1.061957E+0000
  2.117780E+0000 -1.168463E+0000
  2.670828E+0000 -1.231453E+0000
  7.891853E-0001 -1.147854E+0000
 -3.782186E+0000 -2.760831E+0000
  1.016982E-0001 -1.985975E+0000
 -6.486338E-0001 -3.575254E-0001
  1.863884E+0000 -2.012521E-0001
  1.155936E+0000  2.095095E-0001
  2.344943E+0000  7.001415E-0001
  7.465404E-0001  1.510303E+0000
  4.660773E-0001  1.456341E+0000
 -7.001305E-0001  1.436542E-0001
 -1.392813E+0000 -1.314881E+0000
  4.629462E+0000 -9.607233E-0001
  3.487048E+0000  3.825452E-0001
 -1.874242E+0000 -1.744433E+0000
 -3.239004E+0000 -3.871912E+0000
 -1.851864E+0000 -2.127022E+0000
  9.329391E-0001 -9.219864E-0001
 -1.345304E+0000  1.040740E-0001
 -2.679651E+0000  1.507483E+0000
 -1.930456E+0000 -2.322188E-0001
  6.003200E-0001 -1.033380E+0000
  2.149194E+0000 -3.521120E-0001
  1.679105E+0000  8.457319E-0002
  9.798893E-0002  5.384013E-0001
 -6.765062E-0001  1.161708E-0001
  8.193467E-0002  5.274711E-0001
  4.485305E-0001  1.086915E+0000
 -6.391806E-0001 -6.051308E-0001
 -1.615354E+0000 -2.763637E-0001
  3.823187E+0000 -7.609117E-0001
  1.671041E+0000  3.892204E-0001
 -1.906792E+0000 -4.366849E-0001
 -1.422455E+0000 -1.584061E+0000
 -2.152746E-0001  7.857280E-0001
 -1.973304E+0000 -3.648491E-0002
  5.546135E-0001  9.859342E-0001
  1.780346E+0000  1.967265E+0000
  2.539596E-0001  1.738847E+0000
  1.752814E+0000  7.715335E-0001
  1.577667E-0001 -8.696812E-0001
  4.108385E-0001 -1.720521E+0000
  5.505608E-0001 -2.189299E+0000
  5.598128E-0001 -4.610719E-0001
 -1.893862E+0000  4.082549E-0001
 -8.402092E-0001 -1.413418E+0000
  1.080628E+0000 -2.255522E-0001
  1.749550E+0000  6.551560E-0001
 -1.149360E+0000  7.162001E-0001
 -1.553139E+0000 -1.942676E+0000
  3.813966E-0001 -1.211935E+0000
  1.492891E+0000 -6.148839E-0001
  1.818558E+0000  7.770916E-0001
 -1.960241E+0000  1.643422E+0000
 -3.458581E+0000  2.017343E+0000
  2.148437E+0000  1.089921E+0000
  2.850062E+0000  1.663586E-0001
 -1.088219E+0000  1.354609E+0000
 -2.902614E+0000  4.377769E-0001
 -1.070784E-0001 -9.982341E-0001
  1.651282E+0000  5.554697E-0001
  2.295269E+0000  1.400136E+0000
  1.436020E+0000  1.779522E+0000
  2.943659E-0001 -1.746469E-0001
 -2.526378E-0001  7.279293E-0001
  8.098390E-0001  1.607919E+0000
  1.355653E-0001  2.437006E+0000
  3.252596E-0001  3.380398E+0000
 -1.666692E+0000  2.826772E+0000
  1.591739E+0000 -3.163824E-0001
  1.783994E+0000  4.114815E-0001
  1.121015E+0000  4.354277E-0002
 -1.097496E+0000  8.124122E-0001
 -5.434923E-0001 -7.946423E-0001
  1.284806E+0000  9.228307E-0001
  1.953896E+0000  1.205168E+0000
 -8.233342E-0002  2.015001E+0000
  2.103500E-0001  3.813566E-0001
 -5.443151E-0001 -2.507496E-0001
 -6.659453E-0001  1.049531E+0000
  1.341283E+0000 -9.160145E-0001
  1.997854E+0000 -5.659725E-0001
  2.449304E-0001 -1.885914E+0000
 -1.221278E+0000 -2.752220E+0000
 -7.709318E-0002 -1.387392E+0000
 -9.078608E-0001 -1.506972E+0000
 -1.435629E+0000 -4.673519E-0001
  7.791548E-0001  4.285110E-0002
 -8.823824E-0001  1.130169E+0000
 -7.681435E-0001  4.535834E-0001
 -4.560652E-0001 -4.817116E-0001
  2.353604E+0000 -2.080079E-0002
 -1.008820E-0001  1.779206E+0000
 -1.127909E+0000  5.314277E-0001
 -3.126603E-0001 -1.152763E-0001
  2.519968E+0000 -1.288515E+0000
  2.113406E+0000 -1.109426E+0000
 -6.055189E-0001 -1.430374E-0001
 -6.644640E-0001 -4.287398E-0001
  4.357742E-0003 -6.526192E-0001
  2.058760E+0000 -8.086283E-0001
 -1.006035E+0000  6.852844E-0001
 -2.479733E+0000 -2.951872E-0001
 -2.732397E-0001 -9.688344E-0001
  1.155147E+0000  8.342645E-0001
 -2.010912E+0000  3.839150E-0001
 -2.601492E-0001 -7.852778E-0001
  2.769691E+0000  9.329192E-0001
  1.851416E+0000  2.281889E+0000
 -1.552913E+0000  3.574338E-0001
 -1.657205E+0000  4.154423E-0001
  1.025904E+0000 -1.066514E+0000
  5.029321E-0001  3.742649E-0001
 -4.008343E-0001  2.621021E-0001
 -2.375701E+0000 -5.629933E-0002
  6.179402E-0001 -4.297159E-0001
  2.041040E+0000  1.374614E+0000
 -6.097027E-0001  1.492444E+0000
 -1.649656E+0000  2.038717E+0000
 -1.214722E+0000  1.252308E+0000
 -1.090691E-0001  1.746101E+0000
 -3.424426E-0001  1.259327E+0000
 -1.770441E+0000  1.494792E+0000
  1.223401E+0000  5.431011E-0001
 -1.186660E+0000 -1.282038E+0000
 -1.460789E-0001 -1.902336E+0000
  1.801408E+0000 -5.113368E-0001
 -5.275284E-0001  8.041439E-0001
 -7.862580E-0002 -4.426950E-0001
  5.205592E-0001  1.835764E+0000
 -1.010052E+0000  3.546786E-0002
 -3.174162E-0001 -6.235874E-0001
  3.010392E-0001 -3.354137E-0001
  1.577470E+0000  2.263714E-0001
  5.174187E-0001  2.681049E+0000
 -2.325535E+0000  1.130730E+0000
 -2.403981E+0000  1.657843E+0000
 -8.242907E-0001  2.417925E+0000
 -8.945828E-0001  1.461009E+0000
 -6.699030E-0002  1.005417E+0000
  1.722375E+0000 -3.960461E-0001
  2.459798E+0000 -3.684872E-0001
  1.923881E+0000  1.256539E+0000
 -1.990639E+0000  6.956723E-0002
 -3.383585E+0000 -1.416300E+0000
  7.023797E-0001 -2.292879E+0000
 -3.379688E-0001 -1.645646E+0000
 -6.039833E-0001 -1.172902E+0000
  1.102024E+0000 -8.542461E-0001
  9.034651E-0001 -2.654496E+0000
  9.212515E-0001 -2.029593E+0000
  2.996514E-0001 -9.684914E-0001
 -2.218866E-0001 -5.419734E-0001
  7.008546E-0001  1.194658E+0000
 -1.825562E+0000 -2.859486E-0001
 -1.341150E+0000  6.692506E-0001
  6.822719E-0001 -2.663804E-0001
  1.565239E+0000 -2.021387E+0000
 -3.508264E-0002 -2.802749E+0000
 -1.526313E+0000 -2.654481E+0000
  5.588753E-0001 -1.699001E+0000
  3.267296E+0000 -1.608642E+0000
  1.075686E+0000  6.979694E-0001
  5.293944E-0001  2.295993E+0000
 -1.106987E-0001  9.152858E-0001
 -7.073954E-0001 -3.645505E-0001
  1.514193E+0000 -4.481790E-0001
  2.609958E+0000 -1.858911E-0001
 -5.831530E-0001  1.083058E+0000
 -5.935475E-0001  5.385523E-0001
 -1.791216E-0001  1.677584E+0000
  1.191790E+0000  1.375139E+0000
  1.710914E+0000 -7.459297E-0002
  1.254343E+0000  8.339014E-0002
 -1.847553E-0002 -1.410610E-0001
  4.651659E-0001  1.721724E+0000
 -7.739318E-0001 -1.320547E+0000
  3.830397E-0001 -1.886463E+0000
 -1.830752E+0000 -1.630062E+0000
 -1.111463E+0000 -5.277463E-0001
  1.404962E+0000  9.661436E-0002
  1.007203E+0000 -9.118011E-0002
  1.779762E+0000  7.876913E-0001
 -2.134335E+0000  4.992620E-0001
  5.527286E-0002  6.833561E-0001
 -3.851788E-0001  1.831154E+0000
 -9.174599E-0001  2.390617E+0000
 -1.053967E+0000 -4.348772E-0003
 -6.422434E-0001 -1.066358E+0000
  8.692572E-0001 -1.513817E+0000
  2.532014E+0000  5.642196E-0001
 -2.837787E-0001 -3.969379E-0001
 -9.968485E-0001  6.274506E-0002
 -1.047269E+0000 -3.694604E-0001
 -3.475069E-0001  7.670138E-0001
 -2.852396E+0000 -9.917968E-0001
 -6.361427E-0001 -2.893614E-0002
  6.414427E-0001  1.180475E+0000
 -5.116112E-0001  2.192245E+0000
 -8.538313E-0001 -2.875667E-0001
 -4.835788E-0001 -9.499372E-0001
  4.479982E-0001 -4.311759E-0001
  1.046038E+0000 -1.397543E+0000
 -1.379483E-0001  6.579755E-0001
 -3.158035E-0001 -6.859870E-0001
 -1.991607E+0000  5.100644E-0001
 -1.089248E-0001 -9.435064E-0001
  1.001145E+0000 -7.389005E-0001
 -7.558848E-0001 -2.237085E+0000
 -9.199038E-0001 -3.338514E+0000
 -8.595202E-0001 -4.166053E+0000
  1.126746E+0000 -2.087797E+0000
 -5.871735E-0001 -7.461198E-0001
 -6.834789E-0001 -2.970812E+0000
  2.603721E+0000 -1.828002E+0000
  9.329188E-0001 -1.807513E+0000
  7.697312E-0001 -2.021446E+0000
  4.982908E-0001 -4.155910E-0001
  2.923813E-0001 -5.901679E-0001
  1.564570E+0000 -1.106920E-0001
 -1.807659E+0000 -5.367306E-0001
 -2.370878E-0001 -1.127277E+0000
  5.247316E-0001 -3.854131E-0002
  3.376918E+0000 -6.717254E-0001
  1.498206E+0000  4.310908E-0001
 -3.025653E-0001  2.574932E+0000
 -1.803942E+0000  2.076994E+0000
 -5.683527E-0001  2.703738E+0000
 -9.025813E-0001  3.065926E+0000
  6.191276E-0001  2.380537E+0000
 -5.543276E-0001  1.096845E+0000
 -4.618956E-0001  1.447864E-0001
 -9.529342E-0001 -1.065992E+0000
  1.319877E+0000 -4.577671E-0001
 -6.247668E-0001 -2.184222E-0001
  4.296294E-0001  4.189352E-0001
 -1.113163E-0001  1.182212E+0000
 -2.150043E+0000  3.558054E-0001
  4.491733E-0001  8.167898E-0001
  5.582142E-0001 -1.634409E+0000
 -3.736976E-0002 -2.225719E+0000
  1.336915E+0000 -1.741543E+0000
 -2.255980E+0000 -1.538418E+0000
 -1.923078E+0000 -1.133868E+0000
 -1.740514E+0000  2.204201E+0000
 -1.268429E+0000  2.543733E+0000
 -7.850830E-0001  1.408344E+0000
  2.847218E+0000  3.202922E+0000
 -2.750035E-0001  3.420277E+0000
 -2.284397E+0000  1.758539E+0000
 -3.001329E+0000  1.101347E+0000
  3.397038E-0001  5.859606E-0001
  1.166757E+0000  8.419185E-0001
 -9.418768E-0001 -2.076312E-0001
  4.014414E-0002  1.296627E+0000
  2.271012E+0000  6.102944E-0001
 -8.560418E-0001 -9.273435E-0003
 -1.638532E+0000 -1.328502E+0000
  1.022809E+0000 -3.123100E+0000
  1.289503E+0000 -6.824033E-0001
  2.407990E-0001 -1.702182E+0000
  1.327145E+0000 -1.147161E+0000
  6.495018E-0001  4.799298E-0001
 -2.981549E+0000  1.598670E-0001
 -5.665454E-0001  1.092020E+0000
  2.015666E+0000  1.126020E+0000
  2.661738E+0000  1.346946E+0000
 -1.035359E+0000  1.877625E+0000
 -2.372758E+0000 -2.386582E-0001
 -1.515976E-0001  3.335672E-0001
 -4.689463E-0001  2.823011E-0001
 -1.922267E-0001 -2.406997E-0001
 -3.883646E-0001  1.999034E+0000
 -9.795221E-0001  2.000294E+0000
 -1.015970E+0000 -3.218571E-0001
 -1.389735E+0000 -2.269708E+0000
 -1.062943E+0000  2.434489E-0001
  5.007203E-0001 -2.164720E-0001
  8.390787E-0001 -1.483137E+0000
  2.273484E+0000 -1.068759E+0000
 -1.610603E+0000 -8.207919E-0001
 -2.260269E+0000 -7.668713E-0001
 -7.944992E-0001 -9.154524E-0001
 -1.324520E+0000 -8.505245E-0002
  2.545474E-0001 -4.704740E-0001
  2.623854E+0000 -2.005700E+0000
  3.674974E-0001 -9.043508E-0001
  7.558491E-0001 -1.036509E+0000
  9.893673E-0001  2.395837E-0001
 -2.728593E-0002  2.075839E+0000
 -1.531861E+0000  3.282339E-0001
 -1.245240E+0000  6.115740E-0003
  1.049652E+0000  4.253768E-0001
 -1.005466E-0001  4.346713E-0002
 -9.369556E-0001  3.240385E-0001
 -7.300588E-0001 -5.820056E-0001
  1.621806E+0000  1.769507E-0001
  2.999714E+0000 -7.461122E-0001
  2.495304E-0001 -2.616925E-0001
 -3.063315E-0001  4.574515E-0001
 -2.143163E+0000  9.396173E-0001
 -2.193445E+0000 -4.965921E-0001
  2.624091E+0000 -2.438036E+0000
  2.537189E+0000 -5.783180E-0001
 -9.182141E-0001 -2.193815E-0001
 -2.052546E+0000 -3.668351E+0000
  3.072513E+0000 -1.443791E+0000
  2.162479E+0000  8.459211E-0002
 -2.080252E-0001  1.224411E+0000
 -1.764158E+0000  8.162174E-0001
 -1.741108E-0001 -2.171762E-0001
  3.719367E+0000 -3.638565E-0001
 -4.551723E-0002  3.276700E-0001
  4.087592E-0001 -2.029277E+0000
 -7.194641E-0001 -1.007236E-0001
 -3.677693E-0001 -2.463363E+0000
  6.197033E-0001 -4.707153E-0001
  1.997715E+0000 -1.940609E-0001
 -4.145328E-0001  5.730403E-0001
 -1.510430E+0000 -8.795373E-0001
  7.756984E-0001 -7.325486E-0001
 -4.393251E-0002  5.001643E-0001
  2.226891E+0000  6.657405E-0001
  2.816479E+0000 -1.076671E+0000
  3.832711E+0000  3.551362E-0001
 -1.730875E+0000  1.331864E+0000
 -3.737813E+0000 -7.699228E-0001
 -3.085577E+0000 -6.888779E-0001
  6.575846E-0001  5.983043E-0001
  3.713201E-0001  1.951957E+0000
 -5.819103E-0001  7.860133E-0001
 -1.886516E+0000  1.250711E+0000
  6.115291E-0001  8.259609E-0001
  2.318358E+0000 -2.216818E-0001
  9.836799E-0001  9.905222E-0001
 -7.680396E-0001  1.738066E+0000
 -4.365217E-0001 -5.303109E-0001
  1.213388E+0000  2.080874E-0001
  4.226649E-0003 -8.165402E-0001
  2.044909E-0001  4.592624E-0003
 -1.137500E+0000 -2.805246E-0001
 -4.011306E-0001  8.723117E-0001
  2.338924E-0001  8.719441E-0001
  1.517513E-0001  1.031844E+0000
 -6.851141E-0001  4.814001E-0001
 -7.226055E-0001  6.673150E-0001
  2.467879E-0001  2.643698E-0001
  4.290897E-0001  2.458183E-0001
 -1.327892E+0000  8.275231E-0001
 -1.265319E+0000  8.216013E-0001
  9.361300E-0001  7.169853E-0001
  4.060794E-0002  1.222154E+0000
  3.489661E+0000 -2.169715E-0001
  2.858461E+0000 -5.316338E-0001
 -2.365440E+0000 -2.339691E-0001
 -4.100892E-0001 -6.366080E-0001
  3.182337E-0001 -3.534366E-0001
  1.088821E+0000  1.690859E+0000
 -1.176934E+0000  1.812332E+0000
 -8.407741E-0001  3.934872E+0000
 -1.625536E+0000  2.294499E+0000
  1.856821E+0000  7.318223E-0001
  1.107733E+0000  2.663082E+0000
 -1.977020E-0001  1.102673E+0000
 -1.003325E+0000  9.621138E-0001
  8.518495E-0002  1.436191E+0000
 -3.144754E-0002  3.739365E-0001
 -1.349701E+0000  4.915077E-0001
  4.614608E-0002  1.264831E+0000
 -2.842524E-0001  7.203049E-0003
 -2.113940E+0000  1.519312E+0000
 -1.627513E+0000  1.049660E+0000
 -1.181132E+0000  4.273219E-0001
  9.170847E-0002  9.021642E-0001
  2.768655E+0000  7.939488E-0002
  8.803351E-0001  1.793206E-0001
 -1.851304E+0000  8.718338E-0001
 -1.586883E+0000 -1.086613E+0000
  6.851051E-0001 -1.035757E+0000
  8.654626E-0001 -1.058581E+0000
  2.193385E+0000 -2.736136E+0000
 -5.277462E-0001 -1.627219E-0001
 -2.236334E+0000  2.638204E-0002
 -9.447807E-0001 -1.660354E+0000
  2.046322E-0001 -1.640417E+0000
  5.201845E-0001 -1.081983E+0000
 -9.568892E-0001 -8.498889E-0001
 -1.288389E+0000 -9.751549E-0001
 -1.143215E+0000 -1.289056E+0000
  3.414341E-0001 -1.610054E+0000
  2.418624E+0000 -8.294375E-0001
  1.107863E+0000  1.006131E+0000
 -1.285589E+0000  1.896161E-0001
 -2.376577E+0000  1.112755E+0000
 -1.376060E+0000 -2.627308E-0002
  1.436975E+0000  1.590558E+0000
 -1.050650E-0001  2.396512E+0000
 -6.915520E-0001  1.797920E+0000
 -2.299816E+0000  1.531320E+0000
  8.471054E-0001  1.061973E+0000
  6.109912E-0001  1.422041E+0000
 -3.753547E-0001  5.991201E-0001
  3.077219E-0001  2.769366E-0001
  1.711694E+0000  7.109234E-0001
  1.132132E+0000  1.381188E+0000
  1.162108E+0000  2.545614E+0000
  4.730109E-0001  4.719024E-0001
  1.196237E-0001  6.867465E-0001
 -5.838410E-0001 -1.248488E+0000
  3.917731E-0001 -1.781363E-0001
 -8.851185E-0001  1.176804E-0002
  2.188220E-0001 -1.176497E+0000
 -5.799090E-0001 -3.597403E-0001
  1.625232E+0000  6.981645E-0001
 -6.970959E-0001  2.272670E+0000
 -1.600021E+0000  5.464730E-0001
  1.061249E+0000  1.514067E+0000
  1.385971E-0001  1.741491E+0000
 -3.989747E-0001  9.006811E-0001
 -9.072827E-0001  2.900589E+0000
  8.382825E-0001  2.678119E+0000
  9.415922E-0001  3.259804E+0000
  1.332026E+0000  1.431221E+0000
  6.738883E-0001 -3.471089E-0001
 -4.849192E-0001 -1.191977E+0000
  8.447011E-0001 -1.041816E+0000
  1.563657E+0000 -1.786264E+0000
 -6.083802E-0001 -2.281134E+0000
  2.110525E-0001 -6.076257E-0001
 -4.887099E-0001 -2.868544E-0001
 -4.011700E-0001  2.342716E-0001
 -7.378673E-0001  1.149198E-0001
 -3.689229E-0001 -2.678877E-0001
 -9.278438E-0001 -1.428898E+0000
 -1.632043E+0000 -1.884092E+0000
  9.993120E-0001 -1.135024E+0000
  1.308813E+0000  4.983168E-0001
 -3.000235E-0001  2.181648E+0000
 -1.486041E+0000  1.453686E+0000
  9.784513E-0001 -1.043211E-0001
 -1.063858E+0000  9.555903E-0001
 -1.394861E+0000  8.543481E-0001
 -4.892052E-0001  1.392010E+0000
  1.116195E+0000  1.611303E+0000
 -1.253193E+0000  8.676662E-0001
 -4.246813E-0001  4.151938E-0001
 -2.306176E-0001 -8.782130E-0001
 -9.123406E-0001 -1.049372E+0000
  1.824516E+0000 -1.028355E+0000
  2.686878E-0001  8.213912E-0001
 -5.974004E-0001 -6.589827E-0001
 -1.627008E+0000 -1.598728E+0000
 -1.802670E+0000 -2.638911E+0000
 -1.091081E+0000 -9.068824E-0001
 -2.116473E-0001 -4.803116E-0001
 -9.799547E-0001  1.021198E+0000
 -4.615220E-0001  1.553264E-0001
  1.523316E+0000  1.353638E-0001
  1.207455E-0001 -7.123111E-0002
 -1.016631E+0000 -1.296501E-0001
  4.815897E-0001 -5.522673E-0001
  4.115646E-0001 -3.879469E-0001
 -7.443636E-0001  3.323068E-0001
  1.182525E-0001  1.405198E-0001
 -7.671834E-0001 -1.000716E+0000
 -2.654116E-0001 -1.606325E+0000
 -1.119176E+0000 -1.349028E+0000
 -5.963315E-0001 -1.871868E+0000
  7.737247E-0001 -1.452277E+0000
 -9.516972E-0002 -2.773056E+0000
 -4.639113E-0002 -1.625192E+0000
 -4.562270E-0002 -9.647035E-0001
 -2.975986E-0001 -9.734472E-0001
 -3.270537E-0001 -1.283026E+0000
 -9.193558E-0002  2.605592E-0001
  2.821279E-0002 -1.798151E+0000
  1.252564E+0000 -1.572367E+0000
  1.542439E+0000 -3.495761E-0001
 -6.412960E-0002 -6.351286E-0001
 -2.115386E+0000 -1.764034E+0000
 -2.567972E-0001 -1.835860E+0000
 -1.168873E+0000 -2.257851E-0002
 -1.992807E+0000  2.348390E-0001
 -3.048871E+0000  5.091924E-0001
  9.552174E-0002 -3.276615E-0001
  2.533359E+0000 -4.863539E-0001
  1.333314E+0000  4.160976E-0001
 -2.435121E+0000  8.913061E-0001
 -2.824694E+0000  1.123071E+0000
  2.292388E-0001  4.554997E-0002
  1.440922E+0000 -1.794688E-0001
 -3.439516E-0001  1.217402E+0000
 -1.564081E+0000  1.736536E+0000
 -1.976938E+0000  3.654986E-0001
  7.930339E-0001 -1.946923E-0001
  1.740050E+0000 -2.202619E-0001
 -3.691663E-0001 -5.440186E-0001
 -2.364166E+0000 -1.226792E+0000
 -1.922621E-0001 -2.223359E+0000
  2.084459E+0000 -3.732401E-0001
  7.327190E-0001  8.673578E-0002
 -5.827506E-0001 -1.461484E+0000
  1.539981E-0001 -2.718494E+0000
  2.981593E+0000 -2.045846E+0000
 -2.924032E-0002  7.432778E-0001
 -1.624848E+0000  8.097855E-0004
  4.719245E-0001 -1.314914E+0000
 -1.256556E+0000  4.176920E-0001
 -1.482135E+0000 -1.000354E+0000
  1.057728E+0000 -1.505467E+0000
  7.524881E-0001 -1.754411E+0000
  3.625657E-0001  9.934186E-0001
 -5.171011E-0001 -5.409323E-0001
 -7.112478E-0001 -1.270175E+0000
  4.589385E-0001 -6.420053E-0001
  1.905168E+0000  1.519911E-0001
  8.561107E-0001  2.532136E-0001
  9.358064E-0001  2.942969E-0001
 -3.016516E-0001  7.007233E-0001
 -1.012858E+0000 -1.107190E+0000
 -2.154728E+0000 -9.737313E-0001
  6.391534E-0001 -1.221714E+0000
  1.523614E+0000 -3.770731E-0001
  1.434862E+0000 -6.296754E-0001
  6.007323E-0001  4.097917E-0002
 -9.014925E-0001 -1.532301E-0001
 -2.982911E-0001  2.772700E-0001
  1.676857E-0002 -2.459193E+0000
  2.918105E+0000 -2.906775E-0001
  2.288331E+0000  4.083072E-0001
 -4.454851E-0001  1.816662E-0002
  1.289158E+0000 -2.894778E+0000
  5.648883E-0001 -4.244850E-0001
 -3.291995E-0001  5.688650E-0001
 -1.388996E-0001  9.914611E-0001
 -1.997101E+0000 -2.230281E-0001
  1.552622E+0000 -8.168085E-0002
  7.806011E-0001  1.814167E+0000
  2.316595E-0001  1.439153E+0000
 -1.901144E+0000 -1.080071E+0000
 -1.458849E+0000 -2.021511E+0000
  1.623319E+0000 -6.629634E-0001
  1.598163E+0000 -3.195571E-0001
 -1.214166E+0000 -1.165421E+0000
  5.884685E-0001 -3.171729E+0000
  2.159826E+0000 -1.109936E+0000
 -1.449325E+0000 -2.954209E-0001
 -2.083100E+0000 -3.684102E-0001
 -9.068914E-0001 -3.195421E-0001
  1.556687E+0000  3.249215E-0002
  3.540064E-0002  1.379340E+0000
 -1.068177E+0000  2.390975E+0000
 -3.570568E-0001  7.302437E-0001
  2.790915E+0000 -9.904492E-0002
  1.034029E+0000 -8.468175E-0001
  1.047179E+0000 -2.263358E+0000
  1.088271E+0000 -1.557771E+0000
  1.504751E+0000  4.617794E-0001
  3.300252E-0001  1.191109E-0001
 -1.813297E+0000 -4.770108E-0001
 -1.903243E+0000 -2.308740E+0000
  1.080682E+0000 -9.966927E-0001
  2.087720E+0000 -3.165086E-0001
  2.850092E+0000  1.552913E+0000
  1.172674E+0000  2.626357E+0000
 -2.974309E+0000  4.735027E-0002
 -1.003746E+0000 -2.099417E+0000
  5.222063E-0001 -1.174608E+0000
  1.411051E-0001 -1.374359E+0000
 -7.461878E-0001 -1.220331E+0000
 -5.725038E-0001 -9.344229E-0001
 -9.441366E-0001 -2.113315E-0001
  7.851032E-0001 -4.872636E-0001
 -2.707807E-0001  4.109122E-0001
 -2.556694E+0000  4.174150E-0001
 -2.121960E+0000 -8.984366E-0001
 -6.414760E-0001 -1.687856E+0000
  5.167529E-0001 -7.732113E-0001
 -7.179082E-0001 -2.358554E+0000
 -7.063365E-0001 -1.180802E+0000
  1.688267E+0000 -2.170125E-0001
  1.274044E+0000 -1.344219E-0001
 -1.690022E+0000 -2.259784E-0001
 -2.649131E+0000 -1.641619E+0000
  1.125926E-0001 -1.707578E+0000
  1.942917E+0000 -2.119601E-0001
 -5.128124E-0001  1.784118E-0001
 -2.769317E+0000  1.313316E+0000
 -1.212280E+0000  2.244599E+0000
  2.784063E+0000  1.020601E+0000
  2.678176E-0001  2.540793E+0000
 -1.953171E+0000  4.423451E-0001
 -6.251114E-0001 -1.916235E+0000
 -5.810697E-0001 -5.045525E-0001
  2.008872E+0000 -4.035602E+0000
  1.127640E+0000 -2.616801E+0000
 -1.398965E+0000 -8.939711E-0001
 -2.896664E+0000 -2.239803E+0000
  8.753277E-0001 -2.013359E+0000
  8.047318E-0001 -9.071910E-0001
  2.519907E+0000 -1.115542E+0000
  5.774688E-0001 -8.667269E-0001
 -8.508442E-0001 -6.669618E-0001
 -3.276111E-0001  3.303459E-0001
  3.458005E-0001  1.684050E+0000
  2.729789E-0001  2.392292E+0000
 -1.133738E+0000  1.232441E+0000
 -1.007195E+0000  1.645803E-0002
 -5.092531E-0001 -6.891263E-0001
  1.844370E+0000  5.080377E-0001
 -9.096398E-0001  2.057380E+0000
 -2.561482E+0000  7.541495E-0001
 -1.194256E+0000  3.754610E-0001
 -3.783377E-0001  3.207013E-0001
 -3.545547E-0001  5.960196E-0002
 -7.783259E-0001  6.715950E-0002
 -1.664210E+0000  2.276277E-0001
 -1.001485E-0001 -1.013271E-0001
 -3.420624E-0001  3.183834E-0001
  2.180688E-0001  5.110231E-0001
 -3.984194E-0001  1.750097E+0000
 -1.853880E-0001 -6.875552E-0001
  4.232154E-0001  1.304582E+0000
 -1.135665E-0001 -7.920134E-0002
 -7.840030E-0001 -3.262003E-0001
  2.505182E+0000  8.556820E-0001
  3.348115E+0000  1.115126E+0000
 -2.176391E+0000  4.472836E-0001
 -2.490713E+0000 -9.837096E-0001
  4.902293E-0001 -4.614024E-0001
  2.717657E+0000  4.670884E-0001
  4.621467E+0000  1.235429E+0000
  1.070616E+0000 -4.837206E-0001
 -2.534198E+0000 -8.999068E-0001
 -2.519494E+0000 -2.089359E+0000
  1.037708E+0000  2.270843E-0001
 -1.157113E+0000  1.255931E+0000
 -1.387689E+0000 -5.699755E-0001
  4.629431E-0001  6.752436E-0001
 -1.880733E-0001 -6.062995E-0001
  1.121120E+0000 -1.653960E+0000
  1.382684E+0000  3.029574E-0001
 -1.502240E+0000 -2.601727E+0000
 -1.851773E+0000 -2.147469E+0000
 -5.778058E-0001  2.055873E-0001
 -1.823912E+0000  5.023487E-0001
  7.229209E-0001 -2.558436E-0001
  1.462456E+0000 -1.830674E+0000
  1.917900E+0000 -2.492133E-0001
  9.354007E-0002  1.001000E+0000
 -1.808396E+0000  3.234320E-0001
  4.799178E-0002  7.410276E-0001
  1.273002E+0000 -2.273931E+0000
  1.826328E+0000 -1.454663E+0000
  5.053911E-0001 -1.337846E+0000
 -1.091826E+0000 -2.377967E+0000
  1.429788E+0000 -5.916835E-0001
 -9.135297E-0001  2.441853E-0001
 -1.645162E+0000  1.022061E+0000
 -1.147391E+0000  8.465817E-0001
 -2.606626E-0001 -2.275335E-0002
  7.944986E-0001  7.513276E-0001
  2.467304E+0000  1.233385E+0000
  2.104810E-0001  1.261078E+0000
 -1.082485E+0000  2.177174E+0000
 -1.827980E+0000  2.548306E+0000
 -1.556000E-0001  2.118753E+0000
  1.971658E-0001  9.976243E-0001
 -1.002333E-0001  1.326859E+0000
  9.041942E-0001 -1.570173E+0000
  8.441527E-0001 -1.542986E+0000
  9.151912E-0002 -6.133989E-0001
 -3.592525E-0004 -2.649165E+0000
  2.160497E+0000 -5.182184E-0001
  2.604245E+0000  9.045997E-0001
 -9.087778E-0001  1.653835E+0000
 -8.434137E-0001  2.061485E-0001
  8.779263E-0001  1.364904E+0000
  7.247321E-0002  1.841387E+0000
 -9.682299E-0001  2.125141E+0000
 -7.128681E-0001  3.506786E-0001
 -8.244273E-0001  1.969673E-0001
  7.124848E-0001  1.023817E+0000
  2.811452E+0000 -5.076209E-0001
  1.888500E+0000  2.361166E-0001
 -1.229404E+0000 -7.934805E-0001
 -3.186553E+0000 -1.524628E+0000
 -1.368343E+0000 -1.728260E+0000
 -1.321351E-0001  5.574873E-0001
  5.368836E-0001  1.213537E+0000
  2.020963E-0001  1.647693E+0000
 -4.326865E-0001 -1.396540E+0000
  1.855080E+0000 -1.133081E+0000
  3.736371E+0000  1.581673E+0000
 -1.021243E+0000  2.375973E+0000
 -1.140037E+0000  6.652006E-0001
 -2.450257E-0001  8.645759E-0001
  7.127874E-0001 -6.619238E-0001
  3.128251E-0001 -1.031556E+0000
 -9.341264E-0001 -9.283347E-0001
 -1.869961E+0000 -2.561287E+0000
  1.885728E-0001 -3.143051E+0000
  3.000871E+0000 -2.286581E+0000
  3.276633E-0001 -1.098130E+0000
 -1.985139E+0000 -7.183818E-0001
 -7.159900E-0001 -1.811973E+0000
 -2.683509E-0002 -5.944139E-0001
  7.591606E-0001 -2.576614E-0001
  9.062661E-0001  6.278103E-0001
  4.776377E-0001  2.272295E+0000
  2.590808E+0000  2.211417E-0001
  1.634906E+0000 -6.874750E-0001
  1.897985E+0000 -1.818108E+0000
  8.406359E-0002 -2.424730E+0000
  1.366970E+0000 -5.655000E-0001
 -2.264304E+0000  3.375231E-0001
 -2.679942E+0000  1.439334E+0000
 -1.454292E+0000 -2.050860E-0003
  1.165182E+0000 -2.040142E+0000
  2.583056E+0000 -4.426501E-0001
 -7.672174E-0001 -3.285300E-0001
 -3.038723E+0000 -5.094105E-0001
 -1.632071E+0000 -1.149085E-0001
  1.573170E-0001  6.394826E-0001
  1.592328E+0000  1.377651E-0001
  4.096209E-0001 -3.554364E-0001
  3.543080E-0001 -1.546464E-0002
  3.142016E-0001 -1.569790E+0000
 -1.484056E+0000  7.319244E-0001
 -1.868563E+0000  2.556586E+0000
 -1.129004E-0001  1.125271E+0000
  1.875497E+0000  1.584894E+0000
  8.421859E-0001  8.298482E-0001
 -1.395504E+0000  7.612403E-0001
 -2.217183E+0000  1.267966E+0000
 -1.339823E+0000 -4.614792E-0001
  1.127212E+0000 -1.079912E+0000
  1.776551E+0000 -2.198929E-0001
  9.831360E-0001  1.107754E+0000
 -5.429163E-0001  5.625165E-0001
 -7.115927E-0001  7.850402E-0001
 -1.374781E-0001 -5.992254E-0002
 -9.535117E-0001 -3.056727E-0001
  4.092285E-0001  8.836668E-0001
  4.062897E-0001  2.582850E+0000
  9.129450E-0001  5.833199E-0001
  1.364917E+0000 -6.411456E-0001
  6.388578E-0002 -5.635874E-0001
  1.188306E+0000 -1.425739E+0000
  2.101457E+0000 -4.740354E-0002
  6.170053E-0001  8.130202E-0001
  6.018065E-0001 -3.217095E-0001
  1.487598E+0000 -2.470118E-0001
  8.160856E-0001  2.532021E+0000
  6.548245E-0001  5.522650E-0001
  2.110052E+0000  1.427951E+0000
 -1.158124E-0001  7.753290E-0002
 -7.567652E-0001  1.565872E+0000
 -2.215195E+0000 -2.101678E+0000
  5.478082E-0001 -7.979264E-0001
  2.256129E+0000 -1.567135E+0000
  2.236538E+0000  3.869921E-0001
 -6.564967E-0001 -7.940954E-0001
 -5.502473E-0001 -1.540246E+0000
  3.698554E-0001 -1.279862E+0000
  2.335980E-0001  7.937695E-0001
  1.589696E+0000  1.039695E+0000
 -2.130059E+0000  4.972005E-0001
 -5.652586E-0003 -1.086756E+0000
  2.328360E+0000 -1.212952E+0000
  2.549193E+0000 -3.480355E-0001
 -1.076067E+0000  4.923300E-0002
 -1.504205E+0000 -1.858910E+0000
 -9.272359E-0001 -1.943160E+0000
 -4.204028E-0001  3.384834E-0001
  2.488120E+0000  1.161967E+0000
  1.929951E-0001  2.070356E+0000
 -9.259953E-0001  1.998368E+0000
 -6.085336E-0001  7.340595E-0001
  2.260786E+0000 -1.599491E+0000
  3.241006E+0000  3.362328E-0001
  7.446418E-0001 -2.418774E+0000
 -2.644892E-0002 -2.024793E+0000
 -4.959555E-0001 -2.097793E+0000
  4.533758E-0001 -1.879036E+0000
  1.516469E+0000 -2.089897E+0000
  1.483662E+0000 -1.035448E+0000
 -2.272474E+0000 -6.126695E-0001
 -1.062637E+0000 -1.619410E+0000
  1.715081E+0000 -2.510982E-0001
  1.566040E+0000 -2.674462E+0000
  6.881129E-0001 -8.661027E-0001
  3.589831E-0001 -5.847712E-0001
 -2.982906E+0000  6.489702E-0001
 -1.201181E+0000 -3.771696E-0002
 -1.142679E+0000  6.637553E-0001
  2.120292E+0000  5.499815E-0001
  5.178259E-0001 -1.861804E-0001
 -1.051661E+0000 -3.574001E-0001
 -2.861514E+0000 -5.743315E-0001
 -6.697392E-0001 -7.778074E-0001
  6.055976E-0001 -5.072707E-0001
  1.203567E+0000  4.918992E-0001
 -7.768328E-0001  1.452912E+0000
 -2.921039E+0000  1.746590E+0000
 -2.620298E+0000 -9.675470E-0001
  1.254759E+0000  9.872379E-0002
  1.493933E+0000  1.708637E+0000
 -4.307583E-0002 -1.758147E-0001
  1.697801E-0001  4.853756E-0001
  7.735667E-0002  2.185402E-0001
 -2.874988E-0001 -2.897409E-0001
 -6.169001E-0001 -6.518609E-0001
  9.222757E-0001  1.769578E-0001
  4.642938E-0001  7.920706E-0001
 -1.460849E+0000  1.373727E-0001
 -1.641199E+0000 -1.777122E+0000
  9.139417E-0002 -7.547605E-0001
 -9.391972E-0001  4.502362E-0001
  1.393733E+0000  4.498245E-0001
 -1.234339E-0001 -9.991226E-0001
 -6.239644E-0001 -2.045198E-0001
 -1.258235E+0000  9.818479E-0001
  6.176615E-0001  3.311404E+0000
 -7.106829E-0001  2.714362E+0000
 -4.754183E-0002  8.928984E-0001
  6.563208E-0002 -9.072186E-0001
 -7.490049E-0001  4.584997E-0001
  3.692226E-0001  2.869558E-0001
  4.523582E-0001 -1.347741E-0002
  1.318612E-0001 -9.056363E-0001
 -9.541007E-0001  6.647963E-0001
 -2.480886E-0001  5.314380E-0001
  2.833881E-0001 -2.944402E-0001
  1.733217E+0000 -5.887261E-0001
  1.396171E+0000  1.015587E+0000
 -3.232829E+0000  1.168400E+0000
 -1.403999E+0000  1.448220E+0000
  1.363663E+0000  9.836429E-0001
  4.104634E-0001  2.086746E+0000
  2.196125E-0001  1.082669E-0001
  3.732962E+0000  5.433713E-0001
  3.568400E+0000  3.387937E+0000
  2.237458E-0001  4.031279E+0000
 -2.821433E+0000  1.349481E+0000
  1.009922E-0001  4.021594E-0002
  2.362460E-0001 -1.046113E-0001
  1.940499E+0000  1.449861E-0001
 -8.467975E-0001  8.758093E-0001
 -1.894854E+0000  1.294603E+0000
 -1.683847E-0001  1.159140E+0000
  1.316704E+0000  1.931249E+0000
  1.954263E+0000  8.042833E-0001
 -1.489069E+0000  7.359463E-0001
 -2.190961E+0000  8.770176E-0001
 -9.622085E-0001 -3.455642E-0001
 -2.132210E-0002 -1.316626E+0000
 -1.484600E+0000 -1.665145E+0000
 -2.649891E+0000 -2.597437E+0000
  2.973080E-0001 -7.647232E-0001
 -2.256479E+0000 -7.489151E-0001
 -1.800450E+0000 -1.787918E+0000
  3.269846E+0000 -2.891521E-0001
  1.671659E+0000  1.870426E+0000
 -2.251081E+0000  1.937727E+0000
 -2.315102E+0000 -1.461992E+0000
  3.330172E-0001  6.426906E-0002
  3.928970E-0002  2.647717E+0000
  4.255505E-0001 -1.327497E-0001
  1.572980E+0000  1.452828E+0000
  8.495192E-0001 -4.211006E-0001
  2.391042E-0001 -1.612846E+0000
  2.768935E-0001 -1.995089E+0000
 -3.257997E-0001 -4.566788E-0002
 -8.413478E-0001  7.044893E-0001
  2.120851E+0000  8.447615E-0001
  5.520576E-0001 -5.856280E-0001
 -5.073128E-0001 -2.228193E+0000
 -3.528228E-0001 -3.350286E-0001
 -5.488753E-0001  2.857348E-0001
 -1.922169E+0000  4.309795E-0001
  7.002497E-0001  1.065232E-0003
  5.079386E+0000  7.709138E-0001
  1.240016E+0000 -4.898986E-0001
 -5.068541E-0001  4.410943E-0001
 -1.921112E+0000  3.070485E-0001
 -2.155997E-0001 -6.642611E-0001
 -1.205098E+0000 -4.482097E-0001
  7.109063E-0001  4.898722E-0001
 -1.384291E+0000 -1.325744E+0000
  1.235147E+0000 -1.554432E+0000
  1.286832E+0000 -1.376712E+0000
  6.399701E-0001 -3.227750E+0000
  9.158409E-0001 -2.367120E+0000
 -7.323273E-0001 -6.645141E-0001
  4.135053E-0001 -2.477152E+0000
 -4.948868E-0001 -1.398834E+0000
 -3.429896E-0001 -2.209676E+0000
 -8.736877E-0001  8.663047E-0002
 -3.551436E+0000 -1.705993E+0000
  7.443770E-0001  4.015875E-0001
  4.147771E-0001 -3.850739E-0003
  1.359986E+0000 -1.371808E+0000
 -3.461972E-0001 -2.918295E+0000
 -8.903466E-0001 -1.796359E+0000
 -6.700291E-0001 -1.614813E+0000
 -1.768598E-0001 -7.999657E-0001
  1.528017E+0000 -1.779857E-0001
  1.308991E-0001  1.084396E+0000
 -1.712882E+0000 -3.477900E-0001
 -1.055794E+0000  2.276585E-0001
  1.369875E+0000  9.002934E-0001
 -1.460202E+0000  1.979346E+0000
 -1.759483E+0000  2.426388E+0000
  1.869054E+0000  1.204656E+0000
  2.332904E+0000 -2.425855E-0001
  1.536359E+0000 -6.751699E-0001
  1.558085E+0000  1.037881E-0001
  9.388733E-0001  3.289248E-0001
 -1.542372E+0000 -7.638896E-0001
  7.299149E-0002 -5.906876E-0001
 -7.785905E-0001 -1.383830E+0000
 -5.928712E-0001  1.552943E+0000
 -1.018492E+0000  1.501820E+0000
  5.429631E-0001  2.395337E+0000
 -1.335601E+0000  2.170502E+0000
  2.908186E-0001  7.496720E-0001
  1.248899E+0000 -1.265316E+0000
  2.920758E+0000 -1.321443E+0000
 -9.232570E-0001  4.448158E-0001
 -1.627221E+0000  2.615405E-0002
  1.533231E+0000 -2.322637E+0000
  6.179222E-0001 -8.600030E-0001
 -1.843289E+0000 -2.565480E+0000
 -2.904877E+0000 -1.654953E+0000
 -1.819093E+0000 -6.102083E-0001
 -6.069962E-0002 -3.711838E-0002
  1.792059E+0000 -1.264333E-0001
  2.146887E+0000  5.542991E-0001
  1.175012E-0001  1.891511E-0001
  3.281704E-0001 -5.591817E-0001
 -3.195590E-0001 -3.011577E-0002
  1.990200E-0001 -1.175661E+0000
  6.218929E-0001  7.759092E-0001
 -4.399299E-0001  2.322958E+0000
 -3.005261E+0000  1.398738E+0000
 -2.868342E+0000  1.412620E+0000
 -3.297032E-0001 -9.585526E-0001
  3.468180E+0000  1.383111E-0001
  5.011799E-0001  1.490077E+0000
  9.354271E-0001  1.825443E+0000
 -1.642687E+0000  2.917250E+0000
 -2.344784E+0000  3.058873E-0002
  1.806484E+0000 -3.866728E-0001
  2.564919E+0000  7.062183E-0001
 -6.324728E-0001  1.445215E+0000
 -2.856395E+0000 -9.517959E-0001
 -6.817385E-0001 -3.827291E-0001
  8.772170E-0001  4.267913E-0001
  1.323574E+0000  1.367263E+0000
  6.053925E-0001  2.141474E+0000
 -1.491055E+0000  4.612683E-0001
 -1.836479E+0000  1.043944E+0000
 -1.819268E+0000  3.774861E-0001
 -1.536331E-0001  1.004445E+0000
 -2.365760E-0001  2.273887E+0000
 -3.564279E-0001  1.610105E+0000
  1.115111E+0000 -4.711958E-0001
  6.659576E-0001 -7.699421E-0001
  9.099188E-0001 -1.076263E-0001
  1.545858E+0000  1.167638E+0000
  5.607441E-0001  1.325850E+0000
 -3.185383E+0000  1.069212E+0000
 -1.311781E+0000  1.225131E+0000
  1.907587E+0000  2.131942E+0000
  1.720712E+0000  1.054167E+0000
 -1.921237E+0000  1.121955E+0000
 -8.624317E-0001 -3.102158E-0001
  1.521024E+0000 -1.257482E+0000
  2.148130E+0000 -2.455944E+0000
  7.304237E-0001 -2.828129E-0001
  1.864546E+0000 -1.494539E+0000
  2.063937E+0000 -1.125902E+0000
 -6.448589E-0002 -9.422381E-0001
  1.009453E-0001 -1.590142E-0001
  2.165224E-0001 -1.864711E+0000
  2.122465E+0000 -3.972053E-0001
 -5.656228E-0001 -1.348860E+0000
  7.303464E-0001 -1.034409E+0000
  7.071381E-0001 -3.243570E+0000
 -4.262425E-0001 -2.948443E+0000
 -9.401199E-0001 -2.248405E+0000
 -3.738278E-0001 -1.282710E+0000
 -6.104684E-0001 -6.460294E-0001
 -9.341742E-0001 -1.514437E+0000
 -1.502910E+0000  8.872912E-0001
 -1.633369E+0000  3.506166E-0001
 -6.150572E-0001 -2.736088E-0001
  7.868860E-0001  2.419857E-0001
  7.958931E-0001  1.445581E+0000
  1.039653E+0000 -1.619679E+0000
  1.016536E+0000 -6.568290E-0003
  2.444456E-0001  1.757210E-0001
 -1.330675E+0000 -2.175402E+0000
  1.188625E+0000 -9.831845E-0001
  9.622963E-0001 -6.879837E-0002
 -1.768897E+0000  7.068825E-0002
 -1.866189E+0000  8.277205E-0002
  8.524953E-0001  4.699117E-0001
  2.351722E+0000  1.071318E+0000
 -2.132278E-0001  1.142962E+0000
 -1.352264E+0000  9.781400E-0001
  1.020201E+0000 -8.214426E-0001
  1.856637E+0000  9.174928E-0001
 -6.421550E-0002  1.387946E-0002
 -7.576751E-0001  4.290009E-0001
 -1.263946E+0000 -1.034487E+0000
  9.257332E-0001 -9.293358E-0001
 -5.165651E-0001 -2.249188E+0000
 -1.901379E+0000 -1.044698E+0000
 -4.146176E-0001  3.284661E-0002
 -1.060628E+0000 -1.318229E+0000
 -1.063413E+0000 -3.355090E+0000
  1.141772E+0000 -2.612743E+0000
  1.696552E+0000 -1.731703E+0000
  1.034476E+0000 -3.108499E-0001
 -1.856234E+0000 -7.437088E-0001
 -1.666354E+0000 -5.517125E-0001
 -2.079681E-0001  8.517520E-0001
  7.515239E-0001  1.677395E+0000
  8.310639E-0002  8.005174E-0001
  3.178742E-0001  4.074309E-0001
  4.525074E-0001 -2.251311E-0001
  3.600882E-0001  2.080636E+0000
  9.914413E-0001 -4.966143E-0001
 -1.654516E+0000  7.899093E-0001
 -3.340559E-0003 -6.123055E-0001
  1.887210E+0000 -2.904826E-0001
 -6.575865E-0001  1.055748E+0000
 -6.976756E-0001  2.640078E+0000
  1.430497E+0000  2.867816E+0000
 -6.704156E-0001  2.063367E+0000
 -4.649180E-0001  1.595308E+0000
  6.399925E-0001  1.088639E+0000
  9.072319E-0001  1.078069E+0000
  5.088422E-0001  9.952002E-0001
 -2.291002E+0000  1.227884E-0001
 -1.410222E+0000  2.962565E-0001
 -2.208977E+0000  1.014111E+0000
 -1.140310E+0000  2.250911E-0001
  3.132862E+0000 -7.198806E-0001
  3.893764E+0000  1.727031E+0000
  1.014640E+0000  6.520374E-0001
 -5.813451E-0001  1.379840E+0000
 -1.380726E+0000  1.031985E+0000
  1.866232E+0000  1.621512E+0000
  7.910539E-0001  9.319653E-0001
  1.229030E+0000  1.535504E-0001
 -2.709062E-0001 -7.656746E-0001
 -9.558691E-0001 -2.525272E-0001
 -1.854841E+0000  3.732005E-0001
 -1.056638E+0000 -1.993564E-0001
 -1.603919E-0001  9.992688E-0001
  2.514306E-0002  3.659091E+0000
 -1.520574E+0000  3.636082E+0000
 -1.677311E-0001  1.589889E+0000
  9.659631E-0001 -9.546930E-0001
 -2.714953E-0001 -3.916835E-0001
 -2.653582E+0000  4.734445E-0001
 -2.053093E+0000  1.807937E+0000
 -1.195533E+0000  9.845895E-0001
  9.769959E-0001  1.399764E+0000
 -8.466086E-0001  1.482956E-0001
  2.011815E-0001 -6.662578E-0001
  2.274758E+0000 -1.370224E+0000
 -4.311691E-0001 -8.677378E-0001
  5.064103E-0001  7.136527E-0001
  3.903395E-0001  7.548974E-0001
 -1.913462E+0000 -2.775780E-0001
  2.415859E-0001  2.750326E-0001
  1.234624E+0000 -3.175507E-0001
 -4.383065E-0001 -1.542031E+0000
  5.636020E-0001 -1.141276E+0000
  8.957980E-0001 -9.629685E-0001
  8.292409E-0001 -7.250929E-0001
 -5.519697E-0001  1.100349E+0000
  9.291299E-0001 -5.550190E-0001
  7.047799E-0001 -1.533963E+0000
  1.025695E+0000  2.101027E-0001
 -1.272568E+0000  7.401407E-0001
 -1.274645E+0000  8.283436E-0001
 -9.573002E-0001 -1.526833E-0001
  5.807460E-0001 -6.897712E-0001
 -2.132933E-0001  1.671725E+0000
 -2.058254E+0000  8.196985E-0001
  1.133624E+0000  2.375550E-0001
  6.344474E-0001 -1.956599E-0001
 -1.267547E+0000 -1.762557E-0001
 -7.542012E-0001 -3.569756E-0001
 -2.200794E+0000  1.638485E-0001
 -7.809103E-0001 -4.505998E-0001
  1.993240E+0000  4.128424E-0001
  1.908201E+0000 -1.507827E+0000
  1.834722E+0000 -2.535205E+0000
 -4.188208E-0001 -1.823665E+0000
 -2.092387E+0000 -8.220677E-0001
 -1.317724E-0001  1.319760E+0000
 -1.178497E+0000  2.610034E-0001
  2.021983E+0000 -4.173131E-0001
 -4.044818E-0001 -1.511336E+0000
 -4.077228E+0000 -1.188943E-0001
 -1.860979E+0000 -1.833321E+0000
  8.408046E-0001  2.992579E-0001
 -3.184053E-0001  2.346633E+0000
 -4.025445E+0000  1.460585E-0002
 -1.381350E+0000 -1.656821E+0000
  1.567159E+0000  9.178056E-0001
 -2.591818E-0001 -4.148919E-0001
  6.982835E-0001 -1.788572E+0000
  3.133753E+0000 -1.521051E+0000
  2.624244E+0000 -4.606126E-0001
  1.418731E+0000 -5.989999E-0001
 -1.453340E+0000 -7.746670E-0001
 -1.091311E+0000 -5.693806E-0001
 -7.142436E-0001 -1.678731E+0000
  2.254685E-0001 -2.323751E-0001
  1.967186E+0000  1.133084E+0000
 -5.358458E-0001 -2.547711E-0001
 -1.166816E+0000 -5.084960E-0001
 -2.722610E+0000  4.422558E-0001
  1.558717E+0000  1.924249E+0000
  2.080274E+0000  1.703543E+0000
  4.061677E-0002  1.254817E+0000
 -1.708210E+0000  1.590777E+0000
  7.018806E-0001 -1.778691E-0001
  1.037509E+0000  1.958777E+0000
 -5.882246E-0001  5.615496E-0001
  1.190668E+0000  1.044424E+0000
  8.213350E-0001  1.321249E+0000
  1.790835E-0001 -1.017500E+0000
 -6.259887E-0001 -1.067705E+0000
 -6.803790E-0001  9.222254E-0001
 -4.281864E-0001  1.574850E+0000
 -2.483111E-0001  7.287870E-0001
 -9.051329E-0001  1.493438E+0000
 -7.350587E-0001  2.541670E+0000
 -8.377238E-0001  1.943184E+0000
  9.561427E-0001  1.568815E+0000
  1.833855E-0001  1.393032E+0000
  8.007814E-0001  1.685268E+0000
  1.397795E+0000  1.399485E+0000
  6.080122E-0001  6.923916E-0001
  1.743909E+0000  1.684838E-0001
 -1.494165E-0001  1.796785E-0002
  4.027113E-0001  4.638507E-0001
  1.966672E+0000 -3.103742E-0001
  1.361980E+0000  7.564517E-0001
 -4.420395E-0001 -2.557063E-0001
 -3.588982E-0001 -9.578928E-0001
  2.872867E-0001 -2.768291E+0000
 -2.575596E-0001 -8.259485E-0001
 -1.112057E+0000 -3.225663E-0001
  2.023276E-0001 -2.552688E-0001
  1.028206E+0000  2.001685E-0001
  1.233532E+0000  9.414198E-0001
  2.013284E+0000  7.274677E-0001
 -7.915112E-0002  2.599742E+0000
 -6.038830E-0001  7.148439E-0001
  1.017024E+0000  1.852262E+0000
  7.245358E-0001  3.447784E+0000
  3.922155E-0001  1.213658E+0000
 -5.225882E-0001 -9.266859E-0001
  1.047338E-0001 -1.134129E+0000
 -4.724964E-0001 -1.974812E+0000
 -3.130774E-0001 -2.317666E+0000
  7.063893E-0001  1.028408E+0000
  1.727945E+0000  1.616693E+0000
  7.663835E-0001  2.069082E+0000
 -1.651957E+0000  1.479006E+0000
 -5.924277E-0001  1.585017E-0001
  1.022011E+0000 -1.796503E+0000
  8.797699E-0001 -2.387899E-0001
 -1.642620E+0000  6.780883E-0002
 -2.976318E+0000 -1.542307E+0000
  9.482963E-0001 -2.915814E+0000
  1.114969E+0000 -2.141646E+0000
 -2.487938E-0001  2.289578E-0001
 -1.783677E+0000 -1.023609E+0000
 -1.554401E+0000 -2.429338E+0000
  1.003757E+0000 -3.013200E+0000
  4.567331E-0001 -9.437320E-0001
 -2.472719E-0001  8.056740E-0002
  5.915998E-0001 -2.700213E-0001
 -7.762662E-0001  7.444890E-0001
 -1.096562E+0000  9.905005E-0001
 -7.905621E-0001  6.354107E-0001
  1.018895E+0000 -4.455226E-0001
  1.661246E+0000  9.660957E-0002
  1.240492E-0001  1.137361E+0000
 -9.739516E-0001  9.000814E-0001
 -7.912693E-0001 -2.423915E-0001
  3.128692E-0001 -6.678323E-0001
  1.463894E-0001  2.566829E-0001
 -1.630974E+0000 -1.387561E+0000
  8.270043E-0001 -9.341692E-0001
  2.579275E+0000 -7.918528E-0001
 -5.634805E-0001  1.127893E-0001
 -1.113017E+0000  5.360844E-0001
 -1.337846E+0000  5.177183E-0001
  6.291001E-0001  5.291837E-0001
  6.055887E-0001  3.161209E-0001
 -1.720065E+0000 -5.200197E-0001
 -7.268191E-0001 -1.340003E+0000
  2.621297E-0001 -6.393955E-0001
 -1.091262E-0001 -3.821167E-0001
  2.075741E-0002 -1.240435E-0001
  4.330526E-0002  3.713406E-0001
  5.658934E-0001  1.036416E+0000
  9.565217E-0001 -1.694515E-0001
  4.636857E-0001  7.544049E-0001
 -8.763600E-0001  9.276792E-0001
 -5.374968E-0001  3.534992E-0001
  1.071808E+0000  2.381552E+0000
 -1.313948E-0001  8.816828E-0001
 -2.929756E+0000  4.903200E-0001
 -7.271174E-0001 -7.301961E-0002
  1.772011E+0000  4.230798E-0001
  1.103121E+0000 -1.221062E+0000
 -6.439443E-0001 -5.998794E-0001
 -1.119316E+0000 -8.401161E-0001
 -1.052742E+0000  5.476345E-0001
 -1.014174E+0000  2.469942E+0000
 -3.873454E-0001  1.008501E+0000
  5.661864E-0001  1.775111E+0000
 -2.286422E+0000  2.367307E+0000
  4.299064E-0002  3.031585E-0001
  2.987912E+0000  2.143433E+0000
  1.152546E+0000  5.880990E-0001
 -1.887951E+0000  3.018188E-0001
 -2.020799E+0000 -4.408759E-0001
  2.175817E+0000  1.653873E+0000
  1.229057E+0000  4.122631E+0000
 -6.126952E-0001  1.184401E-0001
  1.240691E+0000  2.176339E-0001
  5.428394E-0001 -8.255935E-0001
 -1.827111E-0001  1.542368E+0000
 -7.117121E-0001  1.252385E+0000
  3.982904E-0001  2.051636E+0000
 -8.777251E-0001  5.903632E-0001
  7.840838E-0001  8.047433E-0001
  1.256669E+0000  5.325987E-0001
  6.607240E-0001  9.901210E-0002
 -9.018667E-0001 -7.026122E-0001
 -7.035920E-0001  2.007118E-0001
  2.380007E+0000 -6.278866E-0003
 -1.426639E-0001  4.734747E-0001
 -1.443920E-0001 -1.723054E+0000
  4.579501E-0001 -3.144921E-0001
  3.676477E-0001  3.196795E-0001
  3.444362E-0001  2.323883E+0000
 -1.218329E-0001  1.198041E+0000
 -1.831815E+0000  2.109660E-0001
 -2.495011E+0000 -5.765825E-0001
  3.789792E-0001 -2.917166E-0001
  8.338715E-0001 -1.675172E+0000
  4.789254E-0001 -5.581426E-0001
  9.665397E-0001 -3.646208E-0001
 -1.642637E+0000 -7.380965E-0001
  1.913631E+0000  2.219180E+0000
 -5.053765E-0001  2.667262E+0000
 -2.242241E+0000  1.780061E+0000
 -2.899383E-0001 -1.067703E+0000
  4.725884E+0000  8.417678E-0001
  8.349174E-0001  1.584737E+0000
  7.214493E-0001 -3.217120E-0001
 -1.756708E+0000 -1.652160E+0000
  3.675293E-0001 -1.095782E+0000
 -1.487986E+0000  8.007627E-0001
  1.754233E+0000 -6.783028E-0001
 -7.226627E-0001  1.074085E-0001
 -9.850075E-0001  1.302384E+0000
 -2.584605E+0000  3.261879E-0001
 -4.084161E-0001  8.039810E-0001
 -1.218985E+0000  2.708988E-0001
 -2.430498E-0001  7.515745E-0001
  2.911611E+0000  2.585632E-0001
  1.844626E+0000 -6.095802E-0001
 -1.829479E+0000 -1.461559E+0000
 -3.718819E-0001 -1.357854E-0001
 -5.648316E-0001  6.023171E-0001
 -4.244362E-0001 -6.468217E-0001
  6.397985E-0001  5.377354E-0002
  1.409870E+0000  1.179013E+0000
  5.605997E-0001 -9.014324E-0002
 -1.310375E+0000 -2.704858E-0001
  1.133582E+0000 -8.374467E-0001
  5.210055E-0001  1.049370E+0000
  4.693607E-0001  4.195718E+0000
 -1.589174E+0000  2.969371E+0000
  1.568469E+0000  5.240421E-0001
  1.088827E+0000  1.379710E+0000
 -1.775740E+0000  1.070908E+0000
 -1.605033E+0000  1.649218E+0000
 -2.180679E-0001  2.627535E+0000
  8.569736E-0001  1.007419E+0000
 -7.163661E-0001  7.043720E-0001
 -3.045954E+0000 -6.523306E-0001
  4.748183E-0001 -2.354350E+0000
  1.382861E+0000 -5.484552E-0001
  4.698298E-0001 -1.334440E+0000
 -2.647936E-0001  4.573166E-0001
 -4.563369E-0001 -1.233724E+0000
  2.530791E+0000  1.490785E+0000
 -9.318184E-0001  2.987731E+0000
 -2.467292E+0000 -7.248722E-0001
 -7.945217E-0001 -6.270073E-0002
  1.181372E+0000  8.607807E-0001
  9.859313E-0001  1.483087E+0000
 -1.090893E+0000  1.134721E+0000
  6.201005E-0001 -3.505092E-0001
  1.387293E+0000 -1.230170E+0000
  4.866261E-0001  5.430519E-0001
 -1.423440E+0000  1.332483E-0001
 -3.753467E+0000 -1.794660E-0001
 -8.988631E-0001  4.010321E-0001
 -2.434149E-0001  3.540552E-0001
 -4.662535E-0001  2.413291E+0000
 -2.462474E+0000  2.801930E-0001
  1.353964E+0000 -1.127100E+0000
  1.044864E+0000  1.621606E+0000
  7.388130E-0001  9.273129E-0001
 -3.282650E-0001  6.848324E-0001
 -2.868105E-0001  1.242971E+0000
 -1.403072E+0000  1.603445E+0000
 -1.038665E+0000  7.456042E-0001
 -1.309645E+0000  1.598662E+0000
  4.190356E-0001  4.041717E-0002
  1.324557E+0000  1.733304E+0000
  6.277744E-0001  1.745811E+0000
 -4.168809E-0001  1.121155E+0000
 -1.627125E+0000 -8.648696E-0002
 -1.899690E+0000 -1.674105E-0001
  3.075446E-0001 -6.478948E-0002
  1.715026E+0000 -9.669120E-0001
  1.071118E+0000 -7.433998E-0001
  1.334209E-0001 -9.446958E-0002
 -1.275841E+0000  7.659900E-0001
  7.330463E-0002 -6.309432E-0002
  4.837004E-0001 -8.775558E-0001
 -1.575862E+0000 -1.319525E+0000
  5.498292E-0001 -1.528480E+0000
 -2.129357E+0000 -1.311749E+0000
 -4.669203E-0002 -9.636075E-0001
  3.455396E-0001 -4.179584E-0002
 -1.535071E+0000  1.408524E+0000
 -4.022421E+0000 -9.943250E-0001
  1.928904E-0001 -2.388630E+0000
  2.703233E+0000 -4.169825E-0001
  1.691177E+0000  1.548934E+0000
 -7.417384E-0001  2.698027E+0000
 -8.048203E-0001  3.500026E+0000
 -4.033945E-0001  9.900566E-0001
  4.084668E-0001  1.739217E-0001
  6.024479E-0001  1.386609E+0000
  2.775341E-0001  2.032264E+0000
  8.132099E-0002  1.302759E+0000
  3.679564E-0001  1.248655E-0001
  9.755871E-0002 -1.435955E+0000
 -2.428993E-0001 -1.321962E+0000
  1.156983E+0000  6.680154E-0002
  1.265573E+0000 -4.606914E-0001
 -9.343886E-0004  1.001368E+0000
 -2.971835E+0000 -1.295534E+0000
 -1.949499E+0000 -1.635016E+0000
  5.087551E-0001 -7.833613E-0001
  1.151200E+0000 -5.186617E-0001
  9.322252E-0001  8.273175E-0001
 -1.442539E+0000  5.646312E-0001
 -1.205974E+0000 -1.150888E+0000
  2.329124E+0000 -1.938775E-0001
  9.468501E-0001  5.892544E-0001
  3.466173E-0001 -8.154056E-0001
  6.329210E-0001 -4.129596E-0001
 -4.253154E-0001  1.035159E-0002
 -2.437561E-0001 -1.515787E+0000
 -7.786296E-0001 -1.135660E+0000
  1.403198E+0000 -8.254589E-0001
 -1.671607E+0000  3.151508E-0001
 -4.125506E-0001  1.215131E+0000
 -9.512360E-0001  5.856846E-0001
  1.578372E+0000  1.728539E+0000
  4.669908E-0001  3.646255E+0000
 -1.635073E+0000  1.221865E+0000
  1.550300E-0001  1.039838E+0000
  9.453632E-0001  2.993065E-0001
  1.756098E+0000  3.289362E+0000
 -1.625976E+0000  1.212704E+0000
 -6.257188E-0001 -9.713878E-0001
  1.112592E+0000  5.410746E-0001
 -1.167646E+0000  9.350915E-0001
 -9.557940E-0001  8.609667E-0001
 -2.572246E+0000  2.140682E+0000
 -1.610158E+0000  8.460306E-0001
  1.400496E+0000  5.575864E-0001
  2.095349E+0000  2.168071E-0001
  1.841071E-0001  4.245125E-0001
  4.803999E-0001  1.491766E+0000
 -1.501132E+0000 -9.946712E-0001
 -1.992686E-0002 -2.276704E+0000
  8.116322E-0001 -3.222369E+0000
 -3.954908E-0001 -1.031518E+0000
 -1.774902E+0000  1.177351E-0001
  9.738873E-0001 -1.125869E+0000
 -2.345760E-0001 -2.492194E+0000
  2.826086E+0000 -1.940805E+0000
  2.229431E+0000 -2.463801E+0000
 -1.674066E+0000 -1.719840E+0000
 -8.202080E-0001 -2.118585E+0000
  1.991997E+0000 -1.308821E+0000
  2.774117E+0000  3.534565E-0001
  8.745125E-0002  1.566180E+0000
  4.034635E-0001  4.792687E-0001
  6.141136E-0001 -5.563490E-0001
 -1.286537E+0000 -1.064345E+0000
 -2.204283E+0000 -8.054839E-0001
  1.617619E+0000 -8.188088E-0001
 -1.024955E-0001 -1.922781E-0001
 -4.216753E-0001 -4.342810E-0001
 -7.603555E-0001 -2.581023E+0000
 -6.436052E-0001  5.940357E-0001
 -5.994084E-0001 -2.093432E+0000
  3.141330E+0000  7.213189E-0001
 -1.393100E+0000  1.131099E+0000
 -2.190059E+0000  5.058317E-0002
  1.127922E+0000 -5.275208E-0002
  1.382829E+0000  1.056094E+0000
 -1.021107E-0001  6.757589E-0001
  1.994417E-0002  6.266520E-0001
 -1.858727E-0001  1.830553E-0001
  9.752114E-0001 -1.089004E+0000
  7.149947E-0001 -1.098016E+0000
  1.722755E+0000 -7.400753E-0001
 -1.708279E+0000 -1.633783E+0000
 -1.270532E+0000 -1.446554E+0000
 -8.511786E-0001 -8.741831E-0002
 -9.887359E-0001 -4.840427E-0001
  1.857158E+0000  7.075768E-0001
  2.145301E+0000  5.704843E-0001
  3.160428E-0001  3.624851E-0001
 -1.419398E+0000  1.629670E+0000
 -1.163858E+0000 -2.849773E-0002
 -2.556421E-0001  8.242990E-0001
 -4.392915E-0001  1.278901E+0000
  3.160668E-0001  7.450446E-0001
  1.078496E+0000 -5.934082E-0002
 -2.171677E-0001 -5.749663E-0001
 -8.389226E-0001 -3.362886E-0001
 -1.924849E+0000 -1.080004E+0000
  7.174805E-0001 -5.074362E-0001
 -2.751510E-0001 -9.594295E-0002
 -9.490758E-0001 -8.540247E-0001
 -8.566843E-0001 -1.046606E+0000
  2.774754E-0001  4.931799E-0001
  1.046655E+0000  1.626671E+0000
 -4.770384E-0001  1.980222E+0000
 -2.651947E+0000 -6.765146E-0001
 -2.586601E+0000 -3.356437E+0000
  2.034051E-0001 -3.516557E+0000
  1.421180E+0000 -1.437733E+0000
 -1.582622E+0000 -1.715235E+0000
 -3.072186E+0000 -1.160329E+0000
  1.701974E+0000  3.640065E-0001
  2.059016E+0000  9.331940E-0001
 -7.708559E-0001  1.568144E+0000
 -3.459287E-0001 -4.683751E-0001
  2.195461E+0000 -1.242459E+0000
  5.941086E-0001  7.424049E-0001
 -2.155725E-0001 -4.344438E-0001
  8.944091E-0001  3.270277E-0001
  6.188209E-0001  8.802974E-0001
  3.142725E+0000  1.556396E-0001
  1.315755E+0000  1.610434E+0000
 -1.436096E+0000  1.062995E+0000
 -5.100659E-0001 -3.994430E-0002
 -3.151284E-0001  2.607747E+0000
 -8.196565E-0001  1.359848E+0000
  3.013908E+0000 -5.029263E-0001
  5.762350E-0001  2.699846E+0000
 -2.524292E+0000 -5.512673E-0001
  1.361823E+0000 -3.163559E+0000
  1.801671E+0000  9.764153E-0002
 -1.023875E+0000  3.337342E-0001
 -1.129335E+0000 -1.258780E+0000
  1.330468E-0001 -5.804859E-0001
  6.593586E-0001 -8.619720E-0001
 -5.424501E-0001  3.555084E-0001
 -1.532239E+0000 -2.436582E+0000
  9.459530E-0001 -2.912562E+0000
  5.001779E-0001  1.696312E-0002
 -1.208916E+0000 -1.077023E+0000
  1.558236E-0001 -1.504203E+0000
 -4.526853E-0001 -2.442275E+0000
 -1.283158E+0000  1.355066E-0001
 -4.795086E-0001 -1.143628E-0002
 -4.053865E-0001  6.658248E-0001
  3.573082E-0001  3.645496E-0001
  1.319966E+0000 -1.565834E+0000
 -3.077205E-0001  1.029608E+0000
 -1.187242E+0000  1.727016E+0000
 -1.801320E+0000  6.331832E-0001
  1.064870E+0000 -4.595878E-0001
  2.451447E+0000 -1.205352E+0000
  1.150823E+0000 -1.015051E-0001
 -2.800333E+0000  8.952355E-0001
 -4.751382E-0001 -1.072063E+0000
  1.075490E+0000  7.758326E-0001
  1.791013E+0000  2.649867E-0001
 -4.406961E-0001 -4.094878E-0001
  6.097995E-0001 -1.604804E+0000
  9.667381E-0001  1.985847E+0000
 -1.528170E+0000  1.395362E+0000
  1.599636E-0001  7.698473E-0001
 -2.582487E-0001 -6.086657E-0001
  2.378274E+0000 -9.445442E-0001
  2.260831E+0000  8.365026E-0001
  8.859664E-0001  7.776012E-0001
 -1.435389E-0001  1.429842E+0000
  1.235169E+0000  4.125746E-0001
  6.862506E-0001  1.646025E+0000
  2.129229E+0000  1.029140E+0000
  1.540931E+0000 -2.575330E-0001
  2.132250E+0000 -7.572715E-0001
  3.973129E-0001 -1.050716E+0000
  1.623069E+0000 -5.402939E-0001
 -1.601267E+0000 -1.991757E+0000
  2.125014E+0000 -2.440454E+0000
  1.348530E+0000  6.443778E-0001
 -1.433048E+0000  1.547557E+0000
 -1.164969E+0000  3.329600E+0000
  2.489963E+0000  1.257898E+0000
  3.053901E+0000  4.571504E-0001
  5.260829E-0001 -1.378104E-0001
 -3.350298E-0001 -5.393191E-0001
  3.835279E-0001 -1.106843E+0000
 -3.563894E-0001 -8.327111E-0002
  3.755124E-0001 -1.082887E+0000
  1.710825E+0000 -5.881906E-0001
 -1.495575E-0001  1.768417E-0001
 -3.373526E+0000  8.481779E-0001
 -1.274389E+0000 -2.562131E+0000
  5.070489E+0000  1.814689E-0001
  3.124817E+0000  5.586653E-0001
 -1.689571E+0000  1.615371E+0000
 -3.337502E+0000 -2.624599E-0001
 -2.241646E-0001 -3.431922E-0001
  1.445712E-0001 -2.341873E+0000
  2.815445E+0000  3.802332E-0001
  7.474989E-0001  4.966490E-0001
  4.095064E-0001  3.189983E-0002
 -1.922612E+0000  2.109618E+0000
 -1.669436E-0001  1.230817E+0000
  2.870898E-0001  2.544991E-0001
 -1.929504E-0001  5.054039E-0001
  8.959211E-0001  2.101318E-0001
  9.568277E-0001  1.112266E+0000
  2.105512E+0000  1.764829E+0000
  1.532187E+0000  1.008244E+0000
 -2.031655E+0000  1.075624E+0000
 -1.247280E+0000  9.141683E-0001
 -5.381259E-0001  9.870602E-0001
 -8.740159E-0001  9.838049E-0001
 -1.236772E+0000 -8.125645E-0001
 -1.137428E+0000 -1.991458E-0001
  1.106400E+0000  9.011450E-0001
  2.399580E+0000  3.418497E+0000
 -4.713576E-0001  2.198522E+0000
 -1.705576E+0000 -1.126071E+0000
  2.277372E+0000  3.526053E-0001
  1.553684E+0000  1.111203E+0000
  4.680382E-0001  1.393602E-0001
 -1.753499E+0000  5.157935E-0001
 -1.271686E+0000  2.704047E+0000
 -1.473352E+0000  2.006596E+0000
  1.943456E+0000  8.155747E-0001
  2.809721E+0000  5.727832E-0001
 -1.399214E-0001  5.166822E-0002
 -1.430361E+0000 -4.618130E-0001
  3.964187E-0003 -5.343141E-0002
  2.689941E+0000  1.622935E+0000
 -1.806724E-0001 -1.774659E-0001
 -2.853641E+0000  2.651177E-0001
 -6.776881E-0001 -7.138948E-0001
  3.365009E-0001 -3.857036E-0001
  1.147633E+0000  1.099846E+0000
  1.181403E+0000  6.676732E-0001
  1.885139E+0000  1.599308E+0000
 -1.012247E+0000  2.665240E+0000
 -2.872941E-0001  2.413379E+0000
  9.927833E-0001 -3.842316E-0001
  2.225805E+0000 -3.794737E+0000
  1.377140E+0000 -3.231181E+0000
 -1.667553E+0000 -1.437194E+0000
  1.384905E+0000 -2.439341E+0000
  2.712551E+0000  3.147723E-0001
  8.307121E-0001  2.088422E+0000
 -2.012921E+0000  4.198114E-0001
 -1.584972E-0002 -1.440216E+0000
  7.925380E-0001 -1.949222E+0000
  8.096542E-0001  7.652561E-0001
 -1.410648E+0000 -1.021690E-0001
 -5.599117E-0001  5.537583E-0001
  8.894902E-0001 -1.829993E+0000
  2.289056E+0000 -1.651909E+0000
  2.220836E-0001 -1.659534E-0001
 -1.647016E+0000  2.564838E-0001
 -1.246971E+0000 -5.212119E-0001
 -1.457435E+0000  6.768035E-0002
  3.003034E-0001  2.077980E+0000
  1.255735E+0000 -5.471790E-0001
 -1.744220E+0000  5.147998E-0001
 -6.581094E-0001 -2.091434E+0000
  3.499517E+0000 -3.041540E+0000
  3.594462E+0000 -2.386482E+0000
  1.254902E+0000 -1.428269E+0000
 -1.705533E+0000  4.748605E-0001
 -1.288501E+0000 -6.151772E-0001
 -7.926644E-0001  8.910789E-0001
 -3.290799E-0001 -3.353510E-0001
 -7.364669E-0001  6.330035E-0001
 -9.402152E-0001  5.381483E-0001
 -1.694478E-0001  3.942759E-0001
 -6.836569E-0001 -9.269065E-0001
  7.019016E-0001 -2.063949E+0000
 -2.037394E+0000 -5.243608E-0001
 -2.159677E+0000 -1.559046E+0000
  2.314413E-0001 -2.285952E-0001
  2.361093E+0000  8.788537E-0001
  1.060528E+0000 -6.494749E-0002
 -1.338056E+0000 -1.455858E+0000
  6.357156E-0001 -2.344187E+0000
  6.898253E-0001 -2.236904E+0000
  2.723339E+0000  1.211625E+0000
 -7.536789E-0001  1.779856E+0000
 -2.742056E-0001  1.887536E+0000
  4.175522E-0002  1.477160E+0000
  1.269223E+0000  1.656734E+0000
 -1.972741E+0000  3.217994E+0000
 -1.277032E+0000  2.075332E+0000
  5.536661E-0001  4.205676E-0002
  2.068917E+0000  6.016523E-0001
  1.025972E+0000 -2.099765E-0001
  2.690333E-0001  7.364430E-0001
 -1.215157E+0000 -8.472422E-0001
  1.660162E+0000 -1.534152E+0000
  2.423216E+0000 -2.868822E+0000
  1.236397E+0000 -6.581222E-0001
 -1.625503E+0000 -6.991463E-0002
 -3.752570E-0001 -3.622098E-0001
 -7.697786E-0002 -1.346804E+0000
  1.560421E+0000 -1.251114E+0000
  2.468103E-0003 -8.654032E-0002
  5.354714E-0001 -1.198996E+0000
 -9.069267E-0001 -2.619531E-0001
 -1.657098E+0000 -3.931414E-0001
  1.436191E+0000 -2.139546E+0000
  2.073797E+0000 -2.829901E+0000
 -9.180403E-0001 -1.194191E+0000
 -1.571317E+0000 -1.623321E+0000
 -5.589880E-0001 -9.255729E-0001
  1.656359E+0000 -1.872526E+0000
  7.945844E-0001  7.657282E-0001
 -9.729842E-0001  1.630736E+0000
  8.385718E-0001  2.591918E+0000
 -3.825553E-0001  1.974849E+0000
 -2.684304E+0000  1.107751E+0000
  1.039091E+0000  6.477970E-0001
  3.453251E+0000  2.440466E+0000
  1.252221E+0000  2.290776E+0000
  9.308032E-0001  2.482915E+0000
  9.411412E-0002  2.951951E+0000
 -1.498086E+0000  9.110518E-0001
  3.984778E-0001 -6.699179E-0001
  1.883015E+0000 -1.325744E+0000
 -7.126609E-0001 -2.381460E+0000
 -1.303766E+0000 -1.584279E+0000
  3.467666E-0001 -2.939845E-0001
 -6.241247E-0001  2.644516E+0000
 -2.481170E+0000  1.256798E+0000
 -5.497901E-0001  4.927711E-0001
  2.834455E+0000  1.005108E+0000
  1.453775E+0000  1.496430E-0001
  1.469785E-0001  1.778939E+0000
  1.452384E+0000  2.048283E+0000
 -2.372709E-0001  2.238734E+0000
 -2.411767E+0000  2.178072E+0000
 -4.434842E-0001  9.197179E-0001
 -4.847801E-0001 -6.885149E-0001
 -1.025141E+0000 -2.879777E+0000
  2.050400E+0000 -9.212393E-0001
  1.634242E+0000 -1.128125E+0000
 -2.837609E-0001 -9.004747E-0001
 -1.008307E+0000 -1.639392E+0000
 -9.885060E-0001 -1.315322E+0000
  9.999998E-0002 -8.017034E-0001
  2.111125E+0000 -7.338274E-0001
  7.593408E-0001 -6.905200E-0001
  1.129227E-0001 -1.379801E-0001
  2.378547E-0001  8.915109E-0001
  2.168289E-0001 -1.417783E+0000
  2.535971E+0000 -1.919834E+0000
  1.393761E+0000 -1.147489E+0000
 -1.693701E+0000  1.657659E-0001
 -1.615328E+0000  3.738062E-0002
 -3.599829E-0001 -3.000415E-0002
  2.900739E-0001  1.488634E+0000
 -1.571696E+0000  1.979758E+0000
 -2.890866E-0001  1.854265E+0000
  3.917784E-0001  1.941462E+0000
 -5.217674E-0001  7.446327E-0001
 -1.709361E+0000 -1.554469E+0000
 -5.042317E-0001 -3.777871E-0001
 -1.953309E-0001 -1.056680E+0000
  8.026839E-0001  1.093164E+0000
 -1.540669E+0000  2.342922E+0000
 -2.343763E+0000 -1.704430E-0002
  2.008345E+0000 -6.609407E-0001
 -1.768851E-0001 -1.138335E+0000
 -6.135317E-0001 -9.434199E-0001
 -1.784416E+0000 -1.158022E+0000
  1.214012E+0000 -1.776689E+0000
  2.536983E+0000  1.099474E+0000
 -2.057393E-0001  8.195419E-0002
 -9.627464E-0001 -3.678360E-0001
  3.939432E-0001 -1.862417E+0000
 -8.569056E-0001 -8.168721E-0001
 -2.070126E+0000 -1.475521E-0001
  8.862764E-0002  1.890710E-0001
 -1.542790E+0000 -9.466642E-0002
 -4.422113E-0001  7.723228E-0001
 -1.991680E-0001  4.799146E-0001
  1.270637E+0000 -1.107038E+0000
  1.672514E+0000  5.256779E-0001
 -1.479467E+0000  1.711182E+0000
 -4.666696E-0001  2.399507E+0000
 -5.000013E-0001  1.842950E+0000
 -1.240166E-0001  2.313006E+0000
  2.999228E-0001  1.311760E+0000
 -7.423292E-0001  1.738214E+0000
 -2.678824E+0000  5.293155E-0001
 -1.044190E+0000 -7.960767E-0001
  1.161875E+0000  1.367653E+0000
  1.959112E-0001  1.484292E-0001
 -1.691480E+0000 -9.819800E-0001
  2.011318E-0001 -2.681764E+0000
  1.009830E+0000 -1.606635E-0001
  7.993339E-0001 -8.857878E-0002
  1.506618E+0000  3.369799E-0001
 -2.144550E+0000 -8.285657E-0001
 -2.679839E+0000 -1.001917E+0000
 -2.004675E+0000 -8.748969E-0001
 -7.644415E-0001 -2.252990E-0001
  3.137401E+0000 -2.507993E-0001
  1.980365E+0000 -7.391422E-0001
  6.603891E-0001 -1.418846E+0000
  3.732145E-0001 -3.199950E+0000
  1.018911E+0000 -2.160515E+0000
 -2.791669E+0000 -2.118641E+0000
 -1.712549E+0000 -1.173724E+0000
 -9.840115E-0001 -2.043974E+0000
  6.238604E-0001 -1.617969E+0000
  1.776996E+0000 -4.484186E-0001
 -6.934351E-0001 -1.300901E+0000
 -1.345014E+0000 -5.906557E-0001
 -4.868218E-0001 -6.522536E-0001
 -1.144696E+0000 -1.920104E+0000
 -1.005324E+0000 -4.405026E-0001
  1.954134E+0000 -4.434276E-0001
  1.612197E+0000  6.536797E-0001
  2.257448E+0000 -1.050206E-0001
  1.729608E+0000  1.585417E-0001
 -1.584025E+0000 -2.999850E-0001
 -1.168282E+0000  8.456091E-0002
 -8.628260E-0001  1.372833E+0000
  1.137562E+0000  8.420773E-0001
  1.854115E+0000  7.588610E-0001
 -7.754025E-0002 -1.433602E+0000
  1.100902E+0000 -1.494488E+0000
  5.179943E-0001 -1.756854E-0001
 -4.516604E-0001  3.932797E-0002
 -3.565599E-0001 -9.758942E-0002
  9.066539E-0001 -6.454215E-0003
 -4.767240E-0001 -5.226716E-0001
 -4.385128E-0001 -1.616604E+0000
  1.918060E+0000 -7.038689E-0001
 -1.070850E+0000 -1.979797E-0001
 -2.142639E+0000 -5.202192E-0001
 -1.655463E+0000  1.129510E+0000
 -1.992679E+0000  2.676136E+0000
 -8.080680E-0001  2.394028E+0000
  7.032849E-0001  1.192923E+0000
 -1.294174E-0001  1.052422E+0000
 -2.481419E-0001  1.675254E-0001
 -3.519349E-0002 -1.235816E-0001
 -2.991275E-0001  1.597572E-0001
  1.259065E+0000  8.770417E-0001
  6.101444E-0001 -1.581056E+0000
  2.476862E+0000 -2.123403E+0000
  2.027477E+0000  5.700133E-0001
  4.627020E-0001 -1.802481E+0000
  5.229261E-0003  8.923271E-0001
 -1.223821E+0000 -8.129132E-0001
  5.377795E-0001  1.272453E+0000
 -1.537411E+0000  1.915128E-0001
 -9.947969E-0002  1.359976E+0000
 -1.394395E+0000  2.102012E-0001
  1.669940E+0000 -2.903170E-0001
  2.902597E+0000 -9.135676E-0001
  2.855856E-0001  4.420369E-0001
 -6.479215E-0001  1.020109E+0000
  1.207938E+0000 -7.006815E-0001
  1.415314E+0000  4.364910E-0001
 -2.039046E-0001 -5.969281E-0001
 -4.115824E-0003 -1.923484E+0000
 -8.480914E-0001 -2.452339E+0000
  1.597868E+0000 -1.365611E+0000
  6.412178E-0001 -1.411891E+0000
 -5.826936E-0001 -1.707524E+0000
 -1.276862E+0000 -1.964188E+0000
 -2.053460E+0000 -2.999845E+0000
  1.790190E+0000 -1.518277E+0000
  1.227138E+0000 -2.506847E-0001
 -1.137028E+0000 -1.525804E-0001
 -1.188372E+0000 -9.145161E-0002
 -1.365842E+0000 -1.001984E+0000
 -3.575800E-0001 -4.627238E-0001
  5.740661E-0001  1.286307E+0000
  2.453518E-0001  1.090384E+0000
 -4.743375E-0001  3.367213E-0001
 -2.771881E-0001 -1.134229E+0000
  1.546478E+0000 -9.636955E-0001
  1.155400E+0000 -2.304714E+0000
  8.543707E-0001 -1.140487E+0000
 -1.289371E+0000 -8.495629E-0001
 -7.891473E-0001  5.489116E-0001
 -1.334879E+0000 -1.097905E+0000
  9.126926E-0001 -9.876918E-0001
  1.351670E+0000 -9.519945E-0002
 -1.394921E+0000  7.753498E-0001
 -1.244516E+0000 -9.989774E-0001
  1.580337E+0000 -1.457283E+0000
  9.358577E-0001 -1.541021E-0001
  1.317273E+0000 -8.835823E-0001
  2.423730E+0000  8.031773E-0001
  1.319103E+0000  1.271406E+0000
 -2.628958E+0000 -4.503187E-0001
 -1.338110E+0000 -7.564004E-0001
  1.897338E-0001 -1.461078E+0000
  2.132412E+0000  2.814632E+0000
  6.946403E-0001  1.797901E+0000
 -2.479612E+0000  1.908878E-0001
  6.646666E-0001  7.908694E-0002
  2.894465E+0000 -5.307986E-0001
  2.352264E+0000  3.297622E-0001
 -2.869411E+0000 -8.156224E-0001
 -1.666379E-0001 -1.858600E+0000
  2.907694E+0000  1.554120E-0001
  2.339685E+0000  5.309349E-0001
  1.616851E+0000 -4.397010E-0001
 -2.998026E+0000 -9.438568E-0002
 -2.130429E+0000 -1.664286E+0000
  8.312049E-0001 -2.077567E+0000
 -5.302005E-0003 -1.688683E+0000
  4.606129E-0001  5.282461E-0003
  7.629105E-0001 -1.201320E-0001
  2.259271E-0001 -7.210148E-0001
  2.094798E+0000 -9.240094E-0001
 -2.278567E-0001  2.931699E+0000
 -2.310546E+0000  1.017901E+0000
  1.536672E+0000  2.203290E+0000
  2.737796E-0001  3.726418E+0000
 -2.272961E+0000  2.812937E-0001
  1.355304E+0000 -7.569167E-0001
  3.537041E+0000  4.014692E-0001
  2.394113E+0000  2.619383E+0000
 -2.668697E+0000  1.937755E+0000
 -2.334205E+0000  1.534898E+0000
 -9.312664E-0001  4.719760E-0001
 -1.479708E+0000  2.927060E-0001
 -4.519412E-0001  2.399853E+0000
 -1.722547E-0002  1.838654E+0000
 -7.535308E-0001  5.019104E-0001
 -4.022557E-0001  1.957570E+0000
  3.620656E-0001 -9.771275E-0002
  1.604726E+0000 -1.138226E+0000
  8.745553E-0002 -5.040118E-0001
  1.367516E+0000 -1.119193E-0001
  1.784151E+0000  1.744758E+0000
  9.290133E-0001  2.105569E+0000
 -1.217937E+0000  1.470519E+0000
 -6.769194E-0001  4.741013E-0001
  2.822741E+0000  7.799300E-0001
 -3.042224E-0002  1.305650E+0000
 -2.384681E+0000 -1.308204E+0000
  1.246527E-0001 -2.203715E+0000
  1.712107E+0000  1.293154E+0000
 -9.304537E-0001  2.054428E+0000
 -1.192058E-0001  1.058321E+0000
  2.500126E-0001  1.465968E+0000
  1.261268E+0000  1.284345E+0000
 -8.606454E-0001  1.008940E+0000
 -1.423007E+0000  6.229108E-0002
 -2.366508E-0003 -1.581685E+0000
  1.085314E+0000 -2.709123E+0000
  1.425002E+0000 -2.627809E+0000
 -1.731717E+0000  1.509119E+0000
 -2.947011E+0000 -2.396194E-0002
 -2.118443E+0000  4.535261E-0001
  3.716444E-0001  1.115673E+0000
 -4.065281E-0001  1.334809E+0000
 -7.496054E-0002  1.386264E+0000
 -3.803725E-0001  1.313692E+0000
  4.762761E-0001  8.645922E-0001
  1.454376E+0000  2.604195E+0000
  2.994814E-0001  1.643986E+0000
 -2.412079E+0000  5.298547E-0001
  2.063792E-0001 -7.926731E-0001
  2.127334E+0000  5.622857E-0001
  1.919394E+0000  5.348165E-0001
  2.266152E+0000 -1.044462E+0000
 -1.390537E+0000 -4.706442E-0001
 -5.552712E-0001 -1.166598E+0000
  1.435611E-0001 -2.164929E-0001
 -7.875130E-0001  1.155272E+0000
 -2.697986E+0000  4.694994E-0001
 -2.388612E-0002  1.568698E+0000
 -1.199023E+0000  1.903706E-0001
  2.806882E-0002 -5.578104E-0001
  8.372604E-0001 -3.263197E-0001
 -8.473232E-0002 -8.079402E-0001
  4.489231E-0001 -2.225155E+0000
  1.818764E-0001 -9.139562E-0001
  1.141838E+0000 -1.392407E+0000
  1.542231E+0000 -1.104136E+0000
  2.030937E+0000 -1.307075E-0001
  1.934964E+0000 -1.368649E+0000
 -5.848123E-0001 -2.929420E+0000
 -6.883823E-0001 -1.843989E+0000
 -2.336320E+0000 -1.513104E+0000
  5.077168E-0001 -6.777887E-0001
  1.573785E+0000  1.793193E+0000
 -8.798298E-0001  1.188580E+0000
 -1.002619E+0000  5.760377E-0001
  2.211994E-0001 -1.336503E+0000
 -7.714721E-0003  1.422463E+0000
  8.583331E-0002  1.296301E+0000
 -9.718627E-0001  1.191600E+0000
 -9.899280E-0001  2.019630E+0000
 -2.471107E-0001  2.049083E+0000
  5.997586E-0002  2.601025E-0001
  2.626988E-0001  2.011229E-0002
  6.097184E-0001 -2.888497E-0001
 -1.246659E+0000 -8.763043E-0001
  3.081716E-0001 -2.438480E+0000
  2.299358E+0000 -1.332737E+0000
 -7.353355E-0001  1.112355E+0000
 -1.080968E+0000  5.298718E-0001
 -3.343342E-0001  5.375439E-0001
  2.283410E+0000 -3.945834E-0001
  6.591720E-0001 -4.243067E-0001
  3.163943E-0001 -5.183585E-0002
 -5.143822E-0001 -9.301244E-0003
 -2.418516E+0000  7.183718E-0001
 -1.115025E-0001  5.273952E-0001
 -2.397205E+0000 -2.280394E+0000
  1.575575E+0000 -1.811242E+0000
  2.778655E+0000  1.811673E+0000
 -2.196817E+0000 -4.888814E-0001
 -1.766811E+0000  3.833706E-0001
 -3.671525E-0001  1.125704E+0000
  1.494220E+0000  1.465733E+0000
 -4.117642E-0001  1.786704E+0000
 -9.758386E-0001 -6.053655E-0001
  1.044167E+0000 -1.935691E-0001
  2.003941E+0000  1.923768E+0000
 -5.526935E-0001  9.827029E-0001
 -1.314824E-0001  5.090485E-0001
  2.005949E-0001  2.161951E+0000
  1.490348E+0000  1.175836E+0000
 -1.544208E+0000  9.452263E-0001
 -6.778528E-0001  1.217296E+0000
 -3.941759E-0001  2.237468E+0000
  2.639227E+0000  7.368282E-0001
  3.476188E+0000  1.901000E+0000
 -7.412753E-0002  2.898006E+0000
 -1.290436E+0000 -3.530682E-0001
 -2.196847E+0000 -8.702232E-0001
 -6.883686E-0001  3.549564E-0001
  1.247634E+0000  1.455394E+0000
  2.178941E+0000  7.379269E-0001
  8.312325E-0001 -9.648623E-0001
  2.255754E+0000 -1.203564E+0000
  1.386770E+0000  9.308518E-0001
 -1.733483E+0000 -4.069970E-0001
  1.754090E+0000 -1.365276E+0000
  2.237304E+0000 -1.433855E+0000
  1.998751E+0000  1.580312E+0000
 -9.508789E-0001  2.255364E+0000
 -1.629182E+0000 -2.525065E-0001
 -9.603236E-0001  1.386825E+0000
  3.463492E-0001  1.432053E+0000
  1.067666E+0000  1.139569E+0000
  1.132007E+0000  2.924156E-0001
  4.831132E-0001 -6.525014E-0001
 -8.908771E-0001 -8.685909E-0001
  4.303725E-0001 -1.671229E+0000
  1.124927E+0000 -8.552459E-0001
 -5.977812E-0001  4.562799E-0001
 -2.593101E+0000 -2.546883E+0000
 -1.527200E+0000 -2.649938E+0000
 -3.645680E-0002 -6.269414E-0001
  1.081924E-0001 -6.365747E-0001
 -6.870140E-0001 -2.998710E-0001
  1.621498E+0000 -1.801810E+0000
  2.092137E+0000  4.110067E-0001
 -2.432560E+0000  1.051762E+0000
 -1.442178E+0000  1.830321E+0000
 -5.855118E-0001  1.479549E+0000
  1.579883E+0000  2.557050E+0000
  1.379094E+0000  4.931846E-0001
 -3.324731E-0001 -5.867883E-0001
 -1.404336E+0000 -9.312662E-0001
  1.620972E-0001 -1.825474E+0000
  1.360979E+0000 -1.983136E+0000
  1.325301E+0000 -1.405124E+0000
  6.639759E-0001 -5.012703E-0001
 -5.140240E-0001 -1.225678E+0000
 -2.995029E+0000 -1.257481E+0000
  5.013216E-0001 -1.977193E+0000
  1.491891E+0000 -7.799596E-0002
  1.526682E+0000  4.489410E-0001
 -4.738489E-0001 -1.966918E-0001
 -2.285587E-0001 -2.066282E+0000
  7.621924E-0001 -1.265330E+0000
  2.420452E+0000 -2.689635E-0001
 -7.576309E-0001 -1.572346E+0000
  4.684262E-0001 -3.559108E-0001
 -3.805594E-0001 -4.486556E-0001
  1.276728E+0000 -2.155979E+0000
  1.592237E-0002  8.351277E-0003
 -5.760651E-0001  1.449840E-0001
  1.018059E+0000  1.425480E+0000
  4.290434E-0001  2.476580E+0000
  1.068842E+0000  4.486335E-0001
  1.501942E+0000  2.227064E+0000
 -1.315075E+0000  2.041559E+0000
 -2.327754E+0000  1.687683E+0000
 -1.442002E+0000  2.626105E+0000
  1.301738E-0001 -2.347229E-0001
  1.014097E+0000  1.657387E+0000
 -3.304186E-0001  5.040215E-0001
  8.432287E-0002 -8.943721E-0001
  1.289891E+0000  7.238942E-0001
  1.816221E+0000  1.422121E-0001
  1.743009E+0000  1.470731E+0000
 -2.611700E-0001  3.253236E-0001
  6.778153E-0002  5.830359E-0001
  1.665675E+0000 -2.796322E-0001
  1.512467E+0000  1.511098E-0001
 -1.056009E+0000 -1.180382E+0000
 -2.123474E+0000 -1.620064E+0000
  1.949197E-0001 -1.689232E+0000
  9.675184E-0001  5.373802E-0001
  3.547378E-0002  3.954891E-0002
 -7.137846E-0001 -1.635298E-0002
 -5.660246E-0001  8.571698E-0002
  5.199549E-0002  2.799619E-0001
  2.374046E+0000  3.997613E-0001
  1.737432E+0000 -9.560839E-0001
  1.533787E+0000 -1.192187E+0000
 -2.862834E+0000 -9.727569E-0001
 -2.046665E+0000 -2.772536E+0000
  6.300257E-0001  8.856709E-0001
 -1.664364E+0000  4.637531E-0001
  1.163972E+0000 -9.704911E-0001
  1.864963E+0000 -1.494688E-0001
  9.049064E-0001  1.943879E+0000
 -2.681644E-0001  1.810548E+0000
 -1.404098E+0000  2.292223E+0000
 -1.187910E-0001  1.441342E+0000
 -2.354673E+0000  2.217411E-0001
 -3.258981E+0000 -1.955761E+0000
  3.698334E-0001 -5.086367E-0001
  1.278929E+0000 -2.769686E-0001
  8.358908E-0001 -7.452055E-0002
 -3.715776E-0001  7.452349E-0001
 -1.050955E+0000  6.828396E-0001
 -5.817802E-0002 -5.960812E-0001
  1.115291E+0000 -1.070276E+0000
 -1.019740E+0000  1.337893E+0000
 -2.484027E-0001  1.143370E+0000
 -5.545977E-0001  1.215996E+0000
  2.170599E-0001  1.654223E+0000
 -1.173307E+0000 -5.330752E-0001
  1.830547E+0000 -6.807257E-0001
  2.762242E+0000 -8.272066E-0001
  1.647810E+0000 -1.088421E+0000
 -5.237367E-0001 -1.365185E+0000
 -8.775233E-0001 -2.718482E+0000
 -7.704167E-0001 -2.600554E+0000
  1.699950E+0000 -1.909959E+0000
  4.350814E-0001 -1.525279E+0000
  8.335640E-0001 -3.790866E+0000
 -8.280278E-0001 -6.844538E-0002
 -2.687817E+0000  2.727318E-0001
 -1.695798E+0000 -1.782238E+0000
  3.241368E+0000 -1.056808E+0000
  3.723917E+0000 -1.970159E+0000
 -3.871128E-0001 -6.447567E-0001
 -3.091355E+0000 -2.632001E+0000
  8.835805E-0001 -5.767121E-0001
  2.645549E+0000  4.831996E-0001
  2.165156E+0000  5.553493E-0001
  5.488771E-0002  1.528559E+0000
 -1.396759E+0000 -2.194301E+0000
 -5.915801E-0002 -3.055728E+0000
  5.713791E-0001 -1.878629E+0000
  2.091648E+0000 -2.880275E-0001
 -2.977228E+0000  1.501433E+0000
 -1.358084E+0000 -1.928771E-0001
  1.045963E+0000  3.189935E-0001
  3.718985E+0000 -7.195459E-0001
  2.470883E+0000 -5.016621E-0001
 -1.864416E+0000 -2.442239E-0001
 -5.509418E-0001 -2.218158E+0000
  2.797836E+0000 -1.411704E+0000
  5.986582E-0001 -1.073754E+0000
  2.576591E+0000  8.152033E-0001
  1.470238E+0000  1.270916E+0000
 -1.765402E+0000  1.872915E+0000
 -6.457132E-0001 -1.407451E+0000
  8.468840E-0002 -5.860154E-0001
 -2.098374E-0001  7.259472E-0001
 -2.799189E-0001 -4.338909E-0001
  4.374140E-0001 -1.026483E+0000
  1.959880E+0000  7.296965E-0002
  3.722546E-0001  1.408306E+0000
 -9.316164E-0001 -2.240662E-0001
 -2.286411E+0000 -1.823000E-0001
  2.385657E+0000 -8.098783E-0002
  2.776439E-0001 -9.255134E-0001
 -1.212279E+0000  2.192341E-0001
 -2.870486E+0000 -2.888608E-0001
  8.486711E-0001  9.541644E-0001
 -2.247394E-0001  1.576813E+0000
 -9.317672E-0001  8.945055E-0001
  9.161435E-0001  1.106877E-0001
  1.189644E+0000 -5.678275E-0001
 -7.925193E-0002 -1.541936E+0000
 -9.642112E-0001 -5.960310E-0001
 -8.155459E-0001  1.241685E-0001
 -7.821948E-0001  3.575307E-0001
  7.965495E-0001  4.062918E-0001
  3.395087E+0000 -1.039444E+0000
  3.219029E+0000 -2.125495E-0001
 -1.543471E+0000  2.410528E+0000
 -3.714940E+0000 -1.449617E+0000
 -5.619449E-0001 -1.164001E+0000
  2.112174E+0000  5.054530E-0001
  9.528669E-0002  1.216316E+0000
 -2.964870E-0001  1.612821E+0000
  7.206045E-0001  2.980679E-0001
  1.897581E+0000 -1.532329E+0000
  2.524241E+0000 -6.221792E-0001
  1.516413E+0000 -3.611880E-0001
 -1.553952E-0002 -2.776212E+0000
 -1.683974E-0001 -1.818165E+0000
  5.359921E-0001 -9.144883E-0001
  5.531356E-0002  2.668261E-0001
  9.057991E-0001 -6.993855E-0001
 -5.344638E-0001 -2.166008E-0001
 -2.556209E+0000  1.061373E+0000
 -3.373928E-0001 -1.167076E+0000
  1.860210E+0000 -7.878805E-0001
  8.748464E-0001  1.989116E+0000
 -1.067124E+0000  1.204498E+0000
 -8.941202E-0001 -5.673218E-0001
  2.186292E+0000 -1.895749E+0000
  2.391294E+0000 -1.920414E+0000
  9.330845E-0001 -2.001898E+0000
  2.681368E-0001 -1.261274E+0000
 -1.031180E+0000 -1.067981E+0000
 -5.764862E-0001 -1.709846E+0000
 -2.732379E+0000 -3.003902E-0001
 -9.941076E-0001  2.205969E+0000
  2.005426E-0001  1.503743E+0000
  1.714376E-0001  3.095843E-0001
  2.613228E+0000 -1.191509E+0000
  2.132457E+0000 -3.312040E-0001
 -5.848304E-0001  9.332927E-0001
 -2.334757E+0000  4.767544E-0001
 -1.383640E+0000 -7.061969E-0001
  1.139581E+0000 -1.370373E-0001
  1.942067E+0000  2.844967E-0001
  1.679534E-0001 -1.603612E+0000
  3.324806E+0000 -8.570045E-0001
  2.418603E+0000  1.401344E+0000
  4.927779E-0002 -9.455702E-0001
  1.161177E+0000 -2.155834E+0000
  9.329387E-0001 -8.289666E-0001
 -7.775957E-0001 -3.646188E-0001
 -5.905287E-0001 -2.074902E+0000
 -3.367816E+0000  9.919870E-0001
 -3.115669E+0000  3.974860E-0001
 -2.268789E+0000  1.192635E+0000
 -1.058888E+0000  2.035477E-0001
 -5.050158E-0002 -1.277956E+0000
  5.299126E-0001 -4.385760E-0001
 -2.864952E-0001 -8.582653E-0002
 -1.492306E+0000  1.220269E+0000
  6.693722E-0001  1.745460E+0000
  3.110991E-0001  3.640818E-0001
  1.292843E+0000  5.977656E-0001
  9.160620E-0001  9.088074E-0001
  3.753495E-0001  3.019003E-0001
  6.807120E-0002  1.545663E+0000
 -1.141283E+0000  9.166614E-0001
  4.629790E-0001  9.584362E-0002
  8.114070E-0001  1.515518E+0000
 -1.942276E+0000  1.126015E+0000
 -2.961598E+0000 -6.453087E-0002
  7.087819E-0001  1.003376E+0000
  9.039280E-0001  9.829901E-0001
 -1.030259E+0000 -1.634746E+0000
  2.373093E+0000  1.114186E+0000
 -4.378353E-0001  3.417181E+0000
 -8.962749E-0001  2.447032E+0000
 -3.330331E-0001 -3.242936E-0001
 -1.309025E+0000  1.410784E+0000
  8.624064E-0002  1.872304E+0000
  6.699640E-0001  3.431413E+0000
  4.581062E-0001  3.287474E+0000
 -2.112369E+0000  2.251323E+0000
 -5.570133E-0002 -2.182954E-0003
  2.152662E+0000  1.307450E+0000
 -8.217136E-0001 -4.402581E-0001
 -9.715598E-0001 -2.230402E+0000
  2.889890E-0002  3.998065E-0001
 -5.634342E-0002 -1.445111E+0000
  1.398815E+0000 -1.249786E+0000
  8.968196E-0001 -6.428002E-0001
 -1.184549E+0000 -3.767067E-0001
 -1.411481E-0001 -1.807346E-0001
 -8.012002E-0001  1.444416E+0000
 -1.391810E+0000  4.752609E-0001
  6.395185E-0001  1.059833E+0000
  1.436328E+0000 -6.029622E-0001
 -1.498058E-0001  3.383679E-0001
  9.371701E-0001 -9.045863E-0002
  8.130197E-0001  1.988632E+0000
  4.508493E-0001  2.129356E+0000
 -1.947746E+0000 -8.131506E-0001
  3.775328E-0001 -1.383494E+0000
  8.042477E-0001  5.123889E-0001
 -1.921778E+0000  1.637894E+0000
 -2.562973E+0000  8.121084E-0001
  1.814848E+0000  1.169765E-0001
  2.434864E+0000  2.032967E+0000
 -1.236145E+0000  8.179496E-0001
 -8.553999E-0002  8.043624E-0002
  4.300380E-0001 -2.057158E-0002
  1.289187E-0001 -6.097631E-0001
 -1.150863E+0000 -2.582167E-0001
  3.596660E-0001  6.025068E-0001
 -1.147128E+0000  1.018003E+0000
 -3.460880E-0001  6.876839E-0001
  1.813961E+0000 -4.019119E-0001
  1.454698E+0000  2.233806E+0000
 -9.043379E-0001  1.641325E+0000
 -1.504471E+0000  6.681077E-0001
  1.360640E+0000  9.421334E-0001
 -1.888858E-0002  4.420147E-0001
 -1.304111E+0000 -3.645455E-0001
 -5.105104E-0002  6.698246E-0002
  1.739449E+0000 -6.216312E-0001
  4.964819E-0001  4.358651E-0001
 -7.889237E-0002  9.930393E-0001
 -1.265904E+0000  1.700650E+0000
 -9.328517E-0001  2.190842E-0002
 -1.309239E+0000 -1.054675E+0000
  2.081524E+0000 -9.383731E-0001
  1.217202E+0000 -1.609036E+0000
 -5.362295E-0001  4.803792E-0001
 -4.609191E-0001 -4.110551E-0001
 -1.228406E+0000 -5.336515E-0001
  1.438483E+0000  1.772191E-0001
 -6.306277E-0001  1.706743E+0000
 -1.842597E+0000 -6.285567E-0001
 -1.784554E+0000 -1.856888E+0000
  1.628421E+0000 -2.023793E+0000
  1.861595E+0000  1.115487E+0000
 -8.726941E-0001 -4.432707E-0001
  1.155700E+0000 -3.269705E-0001
  1.739265E+0000 -1.484397E+0000
  7.214024E-0001  2.491847E-0002
 -1.376845E+0000  6.824580E-0001
 -1.334402E+0000  2.722699E-0001
 -6.031013E-0001 -8.113828E-0001
  1.574065E+0000  2.713089E-0001
  3.238562E+0000  1.245850E-0001
  9.698934E-0001 -1.257755E+0000
 -6.980820E-0001  2.090375E-0001
 -2.768167E+0000 -2.104850E+0000
  1.158864E-0002 -2.055406E+0000
  1.349728E+0000  6.324965E-0001
  1.327933E+0000 -3.103473E-0001
 -1.326400E+0000 -9.160563E-0001
 -7.003891E-0001  4.094910E-0001
 -1.106376E+0000 -8.350380E-0001
 -1.111728E+0000  1.965834E-0001
 -1.375436E+0000 -6.248315E-0001
  3.827167E-0001 -4.102100E-0001
 -1.039725E+0000  1.192362E-0001
 -1.664402E-0001  1.181013E+0000
 -2.222425E+0000 -1.186627E-0001
 -8.353303E-0001  9.239212E-0001
  2.301057E+0000  1.392778E+0000
  1.075767E-0001  2.359532E+0000
 -9.013142E-0001  7.142025E-0001
 -7.198062E-0001 -8.736653E-0001
 -7.214540E-0001 -6.599762E-0001
  6.035492E-0001 -3.136512E-0001
  6.640814E-0001  1.502738E+0000
 -1.518262E+0000  1.146508E+0000
 -1.030787E+0000 -1.138866E+0000
  9.779714E-0001 -5.139303E-0001
 -3.995505E-0001  1.292514E+0000
  4.283955E-0001  3.030830E-0001
 -4.406094E-0001  4.300523E-0001
 -1.494120E+0000  8.266893E-0001
 -9.836024E-0001  3.936618E-0003
  1.189385E+0000  2.532130E-0001
  8.704680E-0001 -1.466754E+0000
  1.125834E+0000 -2.621391E+0000
  7.578904E-0002 -1.880955E+0000
 -1.981343E-0002 -2.301366E+0000
 -1.019966E+0000 -6.427662E-0001
 -5.290415E-0001  6.439280E-0001
  2.062173E+0000 -2.233788E-0001
  2.000675E+0000  1.661619E+0000
 -5.921638E-0001  1.427857E-0001
 -1.692821E-0001 -4.537080E-0001
  1.357280E+0000 -1.029037E-0001
  2.945323E+0000  1.569600E+0000
 -9.274018E-0001  2.069563E+0000
 -1.822169E+0000 -1.356515E+0000
  1.008788E+0000 -1.350297E+0000
  7.974578E-0002  1.372444E+0000
 -1.468330E+0000  1.678881E+0000
  7.877888E-0001 -3.458254E-0001
 -1.427854E+0000  6.313608E-0001
 -1.880987E+0000  4.887537E-0001
  2.675961E-0001  2.712640E-0001
  1.382954E+0000  1.203211E+0000
  1.232106E+0000 -1.197128E+0000
  1.028036E-0001 -3.480316E-0001
 -3.393677E+0000  2.182933E-0001
 -3.109945E+0000 -5.818969E-0001
 -8.279813E-0001 -2.230378E+0000
  1.835072E-0001 -2.324482E+0000
  1.188531E+0000 -1.028830E+0000
 -6.831720E-0001 -7.284192E-0002
  4.668414E-0001  4.056449E-0001
 -2.354754E+0000  8.125026E-0001
 -5.110729E+0000 -1.091767E+0000
 -6.592163E-0001 -2.264774E+0000
  2.670292E+0000 -8.121800E-0002
 -4.732034E-0001 -3.189811E-0002
 -1.898261E+0000 -1.643138E+0000
  1.699390E+0000 -2.365564E+0000
  1.408429E+0000 -2.242270E+0000
  6.833843E-0001 -2.374550E+0000
 -2.604809E+0000 -1.540306E+0000
 -3.649172E-0001 -3.096846E+0000
  3.161715E+0000 -1.665432E+0000
  1.135828E+0000 -4.887931E-0001
 -1.571334E+0000 -1.045268E+0000
 -9.122264E-0001 -9.105561E-0001
  1.810467E-0001  1.363833E-0001
  6.666365E-0001  2.033272E+0000
 -2.798192E-0001  3.280700E+0000
 -2.809204E+0000  1.045990E+0000
 -9.648829E-0002 -1.069083E-0001
  1.839990E+0000 -1.508106E-0001
  4.092480E-0001 -2.954683E-0001
  1.769847E-0001 -6.708468E-0001
 -1.263477E-0001 -1.244329E+0000
  4.943338E-0001 -7.308326E-0001
 -9.735389E-0001 -1.796303E-0001
 -3.056557E+0000  4.649640E-0001
 -3.578174E-0001  1.481354E-0001
  1.513002E+0000 -1.076997E-0003
  2.717394E-0001  5.295614E-0001
 -1.230780E+0000 -1.019024E+0000
 -2.057127E+0000 -9.128664E-0001
 -4.938760E-0001 -9.909621E-0001
  1.049650E-0001  5.025912E-0001
 -1.137008E+0000  1.737074E+0000
 -2.033214E+0000  8.367565E-0001
 -4.399467E-0001 -3.027520E-0001
  1.597801E-0002  1.218085E-0001
  8.870694E-0001  2.051652E+0000
 -4.497820E-0001  1.769006E+0000
 -1.280599E+0000 -9.088203E-0001
  2.826063E+0000 -8.547750E-0001
  5.213050E-0001 -2.407298E+0000
  7.464140E-0001 -1.737422E+0000
 -1.277396E+0000 -3.504500E+0000
 -1.303684E+0000 -1.599800E+0000
 -4.507914E-0001 -1.638121E+0000
  6.650784E-0002 -1.568922E+0000
  9.837469E-0001 -6.999174E-0001
 -1.037576E+0000 -2.093811E+0000
 -1.519704E+0000 -1.460897E+0000
 -2.672713E+0000  1.986145E+0000
 -3.556102E+0000  5.309090E-0001
  1.610691E+0000  1.582239E+0000
  2.624337E+0000  2.092267E+0000
  1.245366E+0000  6.961784E-0001
  4.327988E-0001  6.638556E-0001
 -9.150696E-0001  2.633146E-0001
  1.013949E+0000  6.680898E-0001
 -1.791027E+0000  6.475495E-0001
  6.844361E-0002 -5.459549E-0001
 -4.040207E-0001  6.288419E-0001
 -8.754949E-0001 -2.212156E-0001
 -2.062490E-0002  3.124028E-0001
 -2.936891E-0001  1.611426E+0000
  1.517441E+0000 -2.257987E-0001
  1.474704E+0000 -8.840634E-0001
 -9.748083E-0001 -2.098991E+0000
 -8.748335E-0001 -2.236318E+0000
 -1.275885E+0000 -5.770334E-0001
 -1.887568E+0000 -1.502858E+0000
 -1.710811E-0001 -7.567783E-0001
  8.363033E-0001 -2.925259E-0001
  2.813692E-0001 -4.988419E-0002
  5.805210E-0001 -8.370861E-0001
  1.347980E-0002 -2.103431E+0000
  1.280414E+0000 -1.811936E+0000
  1.323608E+0000 -1.631151E+0000
 -1.168537E+0000  4.691263E-0002
 -6.042424E-0001 -1.581776E+0000
  2.347201E+0000 -2.885332E+0000
  2.560861E+0000  6.783954E-0001
 -4.971724E-0001  2.424424E+0000
 -4.849364E-0001  1.775142E+0000
 -4.107865E-0001 -2.031953E+0000
  2.008338E+0000 -2.067240E-0003
  9.369219E-0001 -2.719470E-0001
 -1.864935E+0000 -4.865984E-0001
 -6.543373E-0001 -2.165931E+0000
  1.947182E+0000 -1.156914E-0001
  2.236142E+0000  2.423126E+0000
 -1.410041E-0001  2.652661E+0000
 -1.558656E+0000  1.018006E+0000
 -6.306368E-0001 -1.399999E+0000
 -6.662843E-0001 -1.745473E+0000
 -8.208306E-0001 -3.005019E-0001
  1.934876E+0000 -4.113921E-0001
  1.204428E+0000 -8.651494E-0001
  7.862639E-0001  4.526326E-0001
 -2.518485E-0001  4.735789E-0001
 -3.622095E+0000  8.542366E-0001
 -2.781625E-0001  5.895082E-0002
  1.510439E-0001  1.747277E+0000
 -1.403664E+0000  1.314319E+0000
 -8.034800E-0001  9.156104E-0001
  2.924038E+0000 -4.098840E-0001
  2.202218E+0000  1.374997E+0000
 -4.291390E-0001  1.643768E+0000
 -2.654361E+0000  1.038389E+0000
 -2.084875E+0000  2.049262E-0001
  2.562389E+0000 -1.115471E-0001
  3.780990E+0000  2.302344E+0000
  4.000351E-0001  6.435119E-0001
 -1.858353E+0000 -5.827808E-0001
  1.778792E+0000 -5.554822E-0001
  3.474558E+0000  1.789784E+0000
 -2.266994E-0001  2.685553E+0000
 -2.668006E+0000  1.621240E+0000
  1.249243E+0000  1.621478E+0000
  2.585247E+0000  4.484342E-0001
 -1.263875E+0000  2.014835E+0000
 -2.854413E+0000 -8.730430E-0002
  1.641572E-0001 -9.512699E-0001
  3.719819E-0001 -2.358136E-0001
  5.561716E-0001  1.585387E+0000
 -1.397610E+0000  1.482598E+0000
 -1.316316E-0001 -2.112789E-0001
 -1.973870E+0000 -1.601123E+0000
  1.736072E+0000 -2.049037E+0000
  1.514828E+0000 -3.634205E-0001
  1.539472E-0001 -1.185309E+0000
 -2.164275E+0000  1.750350E-0002
 -8.432019E-0001 -1.477634E+0000
 -3.783384E-0001 -4.323496E-0001
  8.429497E-0001 -7.897926E-0001
  9.901074E-0001  4.850246E-0001
  6.783338E-0001  1.694163E+0000
 -1.943947E+0000  3.275311E+0000
 -2.845774E-0001  2.104799E+0000
  1.410944E+0000  1.331427E+0000
  1.016869E+0000  1.124343E+0000
  1.414505E+0000 -4.051772E-0001
  1.310271E+0000 -7.998134E-0001
 -1.905244E+0000  8.602150E-0001
 -1.047145E+0000  2.564332E-0001
  3.896456E-0001 -1.209792E+0000
  2.143520E+0000 -1.287804E+0000
  1.018617E+0000 -9.119701E-0001
 -5.121151E+0000 -1.455481E+0000
 -1.988543E+0000 -1.644241E+0000
 -1.646280E+0000 -3.094645E+0000
 -1.914790E+0000 -2.358891E+0000
 -2.134859E+0000 -3.155432E+0000
 -1.489827E+0000 -6.743456E-0001
 -5.735949E-0002 -2.078219E-0001
  2.270521E+0000 -8.337061E-0001
  2.216164E+0000 -1.114338E+0000
  9.025261E-0001 -7.559076E-0001
 -1.437449E+0000  1.820637E+0000
  4.533282E-0001  1.383820E+0000
  1.305378E+0000 -2.969729E-0002
 -1.138154E+0000  8.953221E-0001
 -2.361048E+0000  6.764590E-0001
  2.089185E+0000 -2.672686E-0002
  9.825446E-0001 -2.891030E-0001
 -5.929899E-0001  6.388141E-0001
 -2.129522E+0000 -5.647039E-0001
  6.351756E-0001  1.474734E-0001
  1.289975E+0000  3.713696E+0000
 -1.293471E+0000  2.127032E+0000
 -1.193215E+0000  1.308144E-0001
  2.187671E+0000  4.454334E-0001
  1.755202E-0002  2.395709E+0000
 -1.193240E+0000 -1.055435E-0001
  6.337980E-0001 -1.797372E-0001
  6.651063E-0001 -2.520810E-0001
 -4.296867E-0001  1.984044E+0000
  1.315066E+0000  1.588164E-0001
  1.780502E+0000  1.223227E+0000
 -4.472669E-0001 -1.446214E-0001
 -7.462535E-0001 -1.181168E+0000
  1.005887E+0000 -9.767249E-0001
  3.836116E-0001 -2.180161E-0001
  3.007962E-0001 -1.108478E+0000
  9.536375E-0001 -7.638680E-0001
  8.756960E-0001  1.372776E+0000
  5.866272E-0001  1.512221E+0000
 -1.558432E+0000  1.638813E+0000
  6.056762E-0001  1.991904E+0000
 -2.626021E-0001  1.467679E+0000
 -5.521029E-0001 -1.377006E+0000
 -1.370861E+0000 -2.607133E+0000
  9.923059E-0002 -1.924314E+0000
  4.199743E-0001  5.605378E-0001
  1.919743E-0002  6.430656E-0001
 -2.640960E+0000 -2.288382E+0000
 -6.411166E-0001 -3.184723E+0000
  4.178024E-0001 -7.618611E-0001
 -1.446288E-0001 -5.878146E-0001
 -1.100919E-0001 -2.277915E-0001
 -1.911583E+0000  1.795029E+0000
 -1.975892E+0000  4.559346E-0002
  7.454716E-0001 -8.465034E-0001
  8.909976E-0001 -6.641019E-0001
  1.493522E+0000  6.410235E-0001
 -1.354652E+0000  2.480726E-0001
 -1.224397E+0000 -2.107315E-0001
  4.596089E-0001 -3.451384E-0001
  9.836922E-0001 -1.068205E+0000
 -8.240436E-0001 -1.218589E-0001
 -2.029494E+0000 -4.089180E-0002
  1.124252E+0000  1.195970E-0001
  6.532275E-0001  4.819281E-0002
  1.223325E+0000 -2.742386E-0001
  1.869917E+0000  1.337690E+0000
 -5.383478E-0001  2.162947E+0000
 -7.171374E-0001  1.304586E+0000
 -1.878368E+0000  2.386828E-0001
  4.852434E-0001  5.382503E-0001
  1.266191E-0001  7.376733E-0001
  6.637227E-0001  1.103240E+0000
 -2.613908E+0000 -7.847152E-0001
  5.776348E-0002 -2.491778E+0000
  6.197894E-0001 -2.073154E+0000
  1.753178E+0000  1.704319E+0000
  4.627864E-0001  2.607601E-0001
  6.893949E-0001 -7.155225E-0001
  1.413881E+0000 -1.228265E+0000
 -1.977010E-0001 -8.495744E-0001
  9.890354E-0002  1.613852E+0000
 -2.379306E+0000  1.916732E+0000
 -1.479515E+0000  1.645600E+0000
  2.702281E+0000 -1.573262E-0001
  3.397959E+0000 -1.286381E+0000
 -3.854602E-0001  2.797904E-0001
 -2.186045E+0000 -5.780769E-0001
 -3.843949E-0001 -7.887112E-0001
  2.396927E+0000 -2.032280E-0002
 -1.109050E+0000  3.058935E+0000
 -2.020984E+0000  1.217034E+0000
 -4.409736E-0001  1.897851E+0000
 -2.386505E-0002  2.282542E+0000
  6.741100E-0001  3.419546E-0001
 -1.827798E-0001  7.754869E-0001
 -3.003432E-0001  7.417745E-0001
  4.027227E-0001 -3.796448E-0001
  1.665553E+0000 -9.641458E-0001
  9.615969E-0001  8.340986E-0001
 -1.455402E+0000 -1.875646E+0000
 -2.910356E-0001 -2.145407E+0000
  6.598197E-0001 -1.521113E-0001
  2.335479E+0000 -1.206469E+0000
  1.850035E+0000 -2.227170E+0000
  6.923557E-0002 -9.564598E-0001
 -8.556830E-0001 -5.116773E-0001
  1.384584E+0000 -2.692719E-0001
 -3.853905E-0002  1.432997E+0000
 -1.054067E+0000  1.213494E+0000
 -5.086157E-0003 -7.008868E-0001
  2.260617E+0000  1.379903E-0001
 -1.386318E+0000  1.911414E+0000
 -1.691146E+0000  7.584534E-0002
  2.195081E+0000  2.988793E-0001
  2.419485E+0000  1.521510E+0000
 -9.630043E-0001 -6.779047E-0001
 -1.774077E+0000 -2.281409E+0000
  1.108227E+0000 -1.880183E+0000
  5.117002E+0000 -1.334387E+0000
 -3.447251E-0001 -5.083955E-0001
 -8.222806E-0001 -4.469144E-0001
  1.838944E+0000 -9.340892E-0001
  2.478931E+0000 -1.449458E+0000
 -2.863913E-0001 -3.700967E-0001
 -2.876433E+0000 -1.733388E+0000
 -2.129845E+0000 -1.294760E+0000
  8.902499E-0001 -1.978177E+0000
  3.817848E+0000 -1.760935E+0000
  1.380053E+0000 -1.591518E+0000
 -5.556293E-0001 -1.910478E+0000
 -1.814450E+0000 -2.949831E-0001
  1.586674E+0000 -2.455547E-0001
  1.312481E+0000 -1.994211E-0001
  2.648136E+0000 -1.747980E+0000
  8.499935E-0001 -1.759186E-0001
 -1.520964E+0000  5.681056E-0002
 -2.859486E+0000 -7.110301E-0001
  2.507744E+0000 -6.999388E-0001
  3.215709E+0000  1.350693E+0000
 -3.568109E-0001  6.139956E-0001
 -5.478566E-0001 -1.046081E+0000
  3.864719E-0001 -1.603527E+0000
  5.997309E-0001  9.137228E-0001
  1.900228E+0000  1.524865E+0000
  1.002985E+0000  8.142762E-0001
 -1.025331E+0000  2.158697E+0000
  1.548316E+0000  6.772587E-0001
  2.150753E+0000  1.742516E+0000
  1.968215E+0000  2.363460E+0000
  3.020096E-0001  1.294622E+0000
 -1.941189E+0000  2.203819E+0000
 -5.939672E-0001  1.753394E+0000
 -9.399286E-0001  6.544832E-0001
  9.392075E-0001  1.348366E+0000
  2.083909E+0000  1.487061E+0000
 -7.765138E-0001  1.800684E+0000
 -9.162338E-0001 -3.238302E-0002
  1.339953E-0001  1.980425E-0001
  2.524622E+0000  9.096762E-0001
  6.079393E-0001  9.352512E-0001
 -2.218128E-0001 -1.370660E+0000
  1.548310E+0000 -4.077503E-0001
 -3.884823E-0002 -1.799239E+0000
 -2.052518E+0000 -6.657677E-0001
  1.118528E+0000  4.374562E-0002
  1.097312E+0000  1.061872E+0000
  2.493881E+0000  5.802996E-0001
  4.314645E-0002  2.059343E+0000
  2.667172E-0001  8.393434E-0001
 -1.190992E+0000  1.855741E+0000
 -8.657355E-0001  2.218444E-0001
 -7.915620E-0001  9.863309E-0001
 -1.597012E-0001  5.625947E-0001
 -2.323706E-0001 -4.395848E-0001
 -1.270376E+0000 -2.986819E-0001
 -5.478522E-0001  6.910617E-0001
 -2.395118E+0000  3.106316E+0000
 -1.234102E+0000  1.955306E+0000
 -1.869401E+0000  7.204806E-0001
 -6.660516E-0001  1.818386E+0000
  1.652464E+0000  1.150298E+0000
  8.921402E-0001  1.980754E-0003
 -1.625597E-0001 -3.738293E-0001
 -1.470734E-0001 -1.861789E-0001
  2.704314E-0001 -8.318530E-0001
 -1.933633E+0000  2.437176E+0000
 -1.639178E+0000  3.018477E-0001
 -5.390920E-0001  1.058392E-0001
 -9.880652E-0002 -3.229659E+0000
  1.414423E+0000 -1.887229E+0000
 -1.028975E-0001 -9.411999E-0001
  6.851973E-0001 -3.047508E+0000
  9.815614E-0001 -6.538334E-0001
  1.873283E-0001 -1.333096E+0000
 -2.333902E+0000 -9.575232E-0001
 -6.029445E-0001 -1.798724E+0000
  1.289421E+0000 -4.714651E-0001
  7.754003E-0001  2.291754E-0001
  3.174602E-0001  1.479511E+0000
  3.316414E-0001 -5.998822E-0001
 -1.558015E-0001 -1.355694E+0000
 -3.626412E-0001  1.961127E+0000
 -2.227437E+0000 -1.005906E+0000
  1.382938E+0000  1.386849E+0000
  2.117547E+0000  6.241645E-0001
 -1.066886E+0000 -1.406714E+0000
 -1.167492E-0001 -1.396115E+0000
  2.291559E-0001 -1.745286E+0000
  1.043705E+0000 -2.015953E-0002
 -1.288149E+0000  1.254142E+0000
 -4.838977E-0001  5.206820E-0001
  1.361082E+0000 -8.644850E-0001
  1.775978E+0000 -1.058358E+0000
  8.648255E-0001 -8.122201E-0001
  1.109275E-0002  2.305836E-0002
 -1.268874E+0000 -1.984643E+0000
  1.827509E+0000 -7.953077E-0001
  2.482678E-0001 -1.826676E+0000
 -6.682217E-0001  7.811778E-0001
 -2.091367E+0000  6.714473E-0001
 -1.511551E+0000  7.637621E-0001
  2.092386E-0001  3.532290E-0001
 -2.842912E-0001  3.885587E-0001
  1.857724E-0002 -1.583717E+0000
 -1.118460E+0000  9.922127E-0001
 -1.061986E+0000 -3.957609E-0001
  1.371357E-0002 -9.261976E-0002
  2.279229E+0000 -7.913692E-0001
  3.326798E+0000  9.537720E-0001
  9.956259E-0001  3.626080E+0000
 -3.304907E+0000  1.107380E+0000
 -7.260151E-0001 -1.829288E+0000
  4.010032E+0000  1.007912E+0000
  3.330898E-0001  2.859502E+0000
 -1.888674E+0000  1.406309E+0000
  8.496393E-0001  1.087348E+0000
  5.805156E-0001  1.799311E+0000
  2.101389E+0000  4.955144E-0001
  9.003573E-0001  2.387992E+0000
 -2.151209E+0000  4.470192E-0001
 -2.638929E+0000 -2.242309E+0000
 -7.891940E-0001 -1.526517E-0001
  9.237354E-0001  8.951606E-0001
 -1.132407E+0000 -2.288708E-0001
 -8.252959E-0001  5.394262E-0002
 -1.561071E-0001  1.056888E+0000
  1.623783E+0000 -2.075274E-0001
  2.837992E+0000 -1.147942E+0000
  1.345530E+0000 -1.122353E+0000
  4.624967E-0001 -2.381115E+0000
  8.924963E-0002 -6.930104E-0001
 -1.475034E+0000 -1.792179E+0000
 -3.390854E-0001 -2.591700E+0000
  1.862241E+0000 -1.558454E+0000
  1.184065E+0000 -1.466128E+0000
 -2.221541E-0001 -1.165947E+0000
 -1.547171E-0001 -3.142255E-0001
 -1.340964E-0001  1.956170E-0001
  2.435529E+0000  6.634938E-0002
 -1.273843E+0000  8.994791E-0001
 -1.546233E+0000 -2.016947E+0000
 -4.395446E-0001 -1.030400E+0000
  1.027941E+0000  9.324961E-0001
 -1.338099E+0000 -1.586482E+0000
 -1.353220E+0000 -2.271836E+0000
 -5.588954E-0001 -2.086386E+0000
 -1.432590E+0000 -2.147172E+0000
 -2.444821E-0001 -5.309004E-0001
 -2.805190E-0001 -2.184898E+0000
 -1.814547E-0001 -1.560835E+0000
  1.780150E+0000 -9.187799E-0002
  8.763902E-0001  1.263890E+0000
 -2.868641E-0001  2.878937E+0000
 -6.417557E-0001  1.922813E+0000
  1.049432E-0001  2.277957E-0001
  5.249860E-0001  1.583042E-0001
 -2.112650E+0000 -1.849979E+0000
 -1.497016E+0000 -7.615018E-0001
 -1.735181E+0000  8.619794E-0003
 -3.469505E-0001  4.865405E-0001
  1.110165E+0000  3.698662E-0001
 -1.233276E+0000 -6.625295E-0001
 -1.944614E+0000 -3.276116E-0001
 -1.674461E+0000 -1.555448E+0000
  1.968948E+0000 -5.671226E-0001
  1.903664E+0000 -4.159874E-0001
 -1.275514E-0001  1.136121E+0000
 -2.964230E+0000 -3.905399E-0001
 -1.865095E+0000 -2.028155E+0000
  2.042164E+0000  5.864289E-0001
  1.306553E+0000 -3.208928E-0001
  2.887102E-0001 -1.874389E+0000
 -8.003088E-0001  8.437308E-0001
 -1.945216E+0000  7.343998E-0001
 -6.107036E-0001  1.200013E-0001
 -2.220936E+0000  5.165453E-0001
  8.869034E-0001 -2.545922E+0000
  2.617593E+0000 -2.591146E+0000
  8.610908E-0001 -7.176670E-0001
 -3.268530E+0000 -8.839294E-0001
 -3.816722E+0000 -1.661934E+0000
 -1.648218E+0000 -5.951761E-0001
 -6.399082E-0001  1.711830E+0000
 -5.214000E-0001  1.347137E+0000
 -1.423073E-0001 -9.163906E-0001
  1.368015E+0000  5.271347E-0001
 -1.828501E+0000  2.722768E+0000
 -1.828353E+0000  1.924096E+0000
  1.250912E+0000  4.715864E-0001
 -5.797036E-0002 -9.982107E-0001
  6.392523E-0001  1.121262E-0001
 -2.734394E+0000 -2.450561E-0001
 -1.760228E+0000 -3.142267E-0001
  1.034827E+0000 -3.506991E-0001
  2.569982E+0000 -9.903782E-0001
  2.594007E-0001 -2.212339E-0001
  7.688810E-0001  1.150479E-0001
 -5.947009E-0001  7.617569E-0001
  2.249673E-0001 -4.203092E-0001
  8.368134E-0001 -1.359850E+0000
  1.652423E+0000 -1.595050E+0000
  1.405393E+0000 -1.559204E+0000
 -8.455471E-0001 -1.932505E+0000
 -2.910524E+0000 -7.740898E-0001
 -2.050683E+0000 -7.521159E-0002
  2.424887E+0000  2.099221E-0001
  2.401267E+0000  3.165744E-0001
 -9.241666E-0001  1.294453E+0000
  4.524903E-0002  4.317822E-0001
 -2.956989E-0001  7.738093E-0001
 -5.504067E-0001 -4.009174E-0002
 -1.949887E+0000  1.161208E+0000
 -7.374767E-0001  1.331068E+0000
  1.212343E-0001  5.837152E-0001
 -6.386412E-0001  1.666971E+0000
  8.765361E-0001 -6.937351E-0001
  1.404769E+0000 -7.287794E-0002
  1.156433E+0000  5.178294E-0002
 -7.363015E-0001  1.450467E+0000
 -2.018545E+0000  3.866696E-0001
 -6.520505E-0001  7.117795E-0001
  3.926252E-0001  6.627621E-0001
  1.963681E+0000 -2.019584E+0000
  6.468298E-0001  5.472644E-0003
 -1.738823E+0000  1.169523E+0000
 -3.422093E-0001  1.078610E-0001
  1.716454E+0000 -1.963677E+0000
  2.247245E-0001  1.983897E-0001
 -2.785117E-0001  1.253007E+0000
  1.904564E+0000 -2.964662E-0001
  2.444690E+0000  4.171764E-0001
 -5.146834E-0002  3.820212E-0001
 -2.820550E+0000  1.970826E+0000
 -7.209729E-0001  3.651430E-0001
  2.082722E-0001 -9.061803E-0001
 -3.582925E-0001 -2.338657E-0001
  2.573061E-0001 -2.788113E-0001
 -4.620798E-0001 -2.122618E+0000
  8.205774E-0001 -4.238778E-0001
  1.612261E-0001  1.020318E+0000
 -3.801843E-0001  1.512120E+0000
  6.041596E-0001  1.527207E+0000
  8.702771E-0001  2.362227E+0000
 -1.074364E+0000  1.849088E+0000
 -2.055839E-0001  2.437218E+0000
  1.130736E+0000  6.272761E-0001
  1.434840E+0000  1.231030E+0000
  1.985011E+0000 -4.162890E-0001
  2.382114E+0000 -4.294219E-0001
 -2.661109E-0001  4.367213E-0001
 -1.716684E+0000 -1.440411E+0000
 -5.683743E-0001 -1.410858E+0000
  5.098876E-0002 -1.329257E+0000
  1.209742E+0000 -8.861298E-0001
  2.201898E-0001  1.357508E+0000
  1.810433E-0002  3.124239E+0000
 -1.684374E+0000  2.623956E+0000
 -7.302113E-0001 -3.243245E-0001
  1.522255E+0000 -3.042912E-0002
  1.776259E+0000 -1.210547E+0000
  6.379552E-0001  1.018510E+0000
  8.035057E-0001  1.240004E+0000
 -8.299521E-0001  1.996877E+0000
 -1.639069E-0001  2.294359E+0000
  3.709765E-0001  1.702173E+0000
  4.299284E-0001  1.203222E+0000
 -1.607447E+0000  1.366606E+0000
 -4.816201E-0001 -4.022410E-0001
 -2.077273E-0001 -1.900953E+0000
  1.659448E+0000 -1.749098E+0000
  1.839914E+0000 -1.806244E+0000
 -5.173343E-0001 -1.729183E+0000
 -1.558722E+0000  4.038306E-0001
 -5.760015E-0001 -1.069368E+0000
 -2.976098E+0000 -4.722269E-0001
 -7.749090E-0001 -6.300612E-0001
 -7.761485E-0001 -1.438068E+0000
 -1.125423E-0001 -5.551249E-0001
 -1.488566E+0000  1.337458E+0000
 -1.656068E+0000  1.027876E+0000
 -3.381584E-0001  1.076018E+0000
  1.411838E+0000  6.849985E-0001
  4.163421E+0000 -5.276909E-0001
  7.256568E-0001  1.571126E+0000
 -2.530383E+0000 -1.171380E+0000
  1.980890E-0001 -3.169015E+0000
  1.287948E+0000 -1.321260E+0000
  8.930452E-0001  7.868004E-0001
 -8.844177E-0001  1.959207E+0000
 -1.408374E+0000  2.798716E-0001
  1.021084E+0000 -1.379440E+0000
  1.780642E+0000  4.957728E-0001
  2.121858E+0000  3.763135E-0001
  1.174049E+0000 -1.291367E+0000
  3.879035E-0002  5.079684E-0001
 -1.936436E+0000  1.050486E+0000
  4.599898E-0001 -4.613574E-0001
  5.696268E-0002 -2.665721E-0001
 -3.824390E-0001 -1.020329E+0000
 -4.473642E-0001 -1.148414E+0000
 -1.844136E+0000  1.634984E-0001
 -2.107104E-0001  3.618075E-0001
 -5.137571E-0001 -4.023818E-0001
  1.523172E+0000 -4.587482E-0001
 -2.013265E-0001 -1.721701E+0000
  6.583657E-0001 -1.292789E+0000
 -6.025868E-0001 -5.827014E-0001
 -2.348424E+0000  1.583905E-0001
 -1.085782E+0000  1.093988E-0001
  7.021773E-0001  1.084045E+0000
  1.857541E+0000  7.283914E-0001
  3.266459E-0001  6.110136E-0001
  1.442474E+0000 -1.260639E+0000
  1.727389E+0000 -1.786160E+0000
 -5.186382E-0001  5.629151E-0001
 -1.628043E+0000  5.254775E-0001
 -2.720700E-0001  3.552614E-0001
  1.112468E+0000 -1.761523E-0001
  1.293882E+0000  4.960397E-0002
 -7.160264E-0001  6.381740E-0001
  6.309627E-0001  1.014100E+0000
  2.484625E+0000  1.452110E+0000
 -1.557096E+0000  1.902260E+0000
 -1.959598E+0000  7.003273E-0001
 -1.149051E+0000  1.505928E+0000
  9.869202E-0001  4.804196E-0001
 -9.865155E-0001  3.220475E+0000
 -2.343529E+0000 -4.612376E-0001
  1.959465E-0001 -1.379583E+0000
  1.002280E+0000 -1.559254E+0000
 -9.870920E-0001  6.398151E-0001
 -4.041740E+0000 -4.970439E-0001
 -1.324519E+0000 -1.233063E+0000
  1.578931E+0000  1.057060E+0000
 -2.886582E-0001  3.048133E+0000
 -3.288062E+0000  7.534507E-0001
 -5.255722E-0001  6.045552E-0001
  2.824007E+0000  1.192867E-0002
  1.113678E+0000 -2.973425E-0001
 -5.941894E-0001  6.168659E-0001
  1.710496E+0000  4.021825E-0001
  1.518259E+0000  1.793118E+0000
 -1.670782E+0000  2.494842E+0000
 -1.364419E+0000  1.944228E+0000
 -1.400196E+0000  1.568878E+0000
  1.385443E+0000  2.074732E+0000
  1.357258E+0000  2.347612E+0000
  7.008028E-0001  3.308378E+0000
 -9.408792E-0002  1.604529E+0000
  3.054204E+0000  4.374339E-0001
 -1.264618E+0000  5.869040E-0001
 -1.503249E+0000  1.342710E+0000
 -2.046360E+0000 -1.346673E+0000
  4.901830E-0001 -1.944824E+0000
  1.016215E+0000 -5.247033E-0001
  1.416889E+0000 -2.337496E-0001
  1.663762E-0001 -1.354211E-0001
 -1.829648E+0000 -7.530263E-0001
  1.525352E+0000  9.414978E-0001
  7.692878E-0001  3.650900E-0001
  2.106899E+0000 -6.797955E-0001
 -7.673440E-0001  1.217819E+0000
 -1.265618E+0000  1.129640E+0000
 -9.856455E-0001  1.092115E+0000
  7.487550E-0003  2.426214E-0001
  1.400694E-0001  1.909994E+0000
  1.114474E+0000  9.612382E-0001
  3.035848E-0002 -2.551691E-0001
 -5.776716E-0001 -7.661168E-0001
 -3.733760E-0001 -1.651575E+0000
  1.523020E+0000 -2.442341E-0001
  1.273831E+0000 -8.866170E-0001
 -5.180671E-0001 -1.833040E+0000
  1.836092E+0000 -1.158392E+0000
  1.214449E+0000 -2.060431E+0000
 -1.952446E-0001  2.260468E-0001
 -6.196064E-0001  8.012270E-0001
 -6.555269E-0001 -4.865108E-0001
  5.847473E-0001  9.163572E-0002
  2.568247E+0000  6.219517E-0001
  1.856770E-0001 -8.031003E-0001
 -2.344166E+0000 -6.507758E-0001
 -8.896062E-0001  2.552625E-0001
  2.311390E-0001 -1.029293E+0000
  7.984201E-0002  4.527469E-0001
 -2.052485E-0001  1.550726E-0001
  1.176774E+0000  1.002455E+0000
 -2.180984E+0000 -2.357392E-0001
 -9.263535E-0001 -7.401575E-0001
 -1.906791E-0001 -8.500354E-0001
 -1.188264E+0000 -2.225858E+0000
  6.052011E-0001  1.281406E+0000
 -8.919520E-0001 -3.075344E-0001
 -8.696877E-0001 -4.304221E-0001
  3.871836E-0001 -1.963750E+0000
  7.499945E-0001 -4.909976E-0001
 -8.235414E-0001  1.883818E-0001
 -2.397652E+0000  8.535764E-0002
 -2.147879E+0000  9.607367E-0002
  1.569209E+0000  1.470110E+0000
  1.608310E+0000  1.536078E+0000
  2.569904E+0000  1.034850E+0000
  1.846800E+0000  3.910184E-0001
 -1.227560E+0000 -5.887339E-0002
  1.154399E-0001 -2.361975E+0000
  1.068787E-0001 -4.450677E-0001
 -1.192701E+0000  1.780665E-0001
 -1.128352E+0000  1.034364E+0000
 -2.755372E-0001 -2.591527E-0002
  2.900395E-0001  6.271975E-0002
 -7.168866E-0001  1.923779E+0000
 -2.308789E+0000  2.161328E+0000
 -8.140777E-0001  3.148611E-0001
  8.586180E-0001  1.436545E+0000
  1.183579E+0000  1.806774E+0000
 -1.117933E+0000  3.794224E-0003
 -4.324457E-0001  3.314763E-0001
 -7.788679E-0001  8.372953E-0001
 -1.217793E+0000  4.548730E-0002
  1.848898E+0000  7.917882E-0001
  1.293528E-0001  6.036915E-0001
 -7.652781E-0001  4.013781E-0001
  1.309408E+0000 -6.479150E-0001
  2.569855E+0000 -1.422547E+0000
 -7.978568E-0001  6.033982E-0001
 -3.480575E+0000 -1.806812E+0000
 -2.026628E+0000 -1.018372E+0000
  6.398811E-0001  2.330511E-0001
  2.844712E+0000  9.022881E-0001
 -7.004129E-0001  2.656655E+0000
 -1.639754E+0000  1.872533E-0001
  1.770369E+0000  7.466981E-0001
  7.022052E-0001 -5.609880E-0001
  6.542584E-0001 -2.978428E-0001
  2.261166E+0000 -1.203018E-0001
 -3.705369E-0001 -3.963677E-0002
 -3.228398E+0000 -8.877889E-0001
 -1.372566E+0000 -1.927779E+0000
 -8.140708E-0001 -6.177039E-0001
 -1.319938E-0001 -6.977897E-0001
  2.026800E+0000  4.767712E-0001
 -4.992924E-0001 -8.561269E-0001
 -1.630400E+0000 -5.060932E-0001
  1.015279E+0000  3.873607E-0001
  1.542855E+0000  2.223699E+0000
 -7.387828E-0001  1.124707E+0000
 -7.131376E-0001  1.563644E+0000
 -5.226825E-0001  3.075949E+0000
  4.948126E-0001  9.971163E-0001
 -1.487680E+0000  6.720051E-0002
 -4.898245E-0001 -1.277308E+0000
 -3.696139E-0001  3.727813E-0001
 -7.735658E-0001  1.120735E+0000
 -8.931045E-0001  5.192306E-0001
 -7.384726E-0001 -2.783692E-0001
  1.376116E+0000 -1.616370E+0000
  2.964805E+0000  2.507824E-0001
 -5.391037E-0001 -2.108821E+0000
 -1.065402E+0000 -6.735211E-0001
 -9.787966E-0001 -8.744939E-0001
  2.539510E-0001  4.571312E-0001
  1.685028E+0000  6.927770E-0001
  2.236221E+0000  2.186805E+0000
  9.499714E-0001  2.525759E+0000
 -1.943575E+0000  1.602616E+0000
 -9.967604E-0002  5.639669E-0001
  1.942897E+0000  1.594286E-0001
  3.845301E+0000  3.978437E-0001
  6.721557E-0001  9.576350E-0001
 -5.529556E-0001  3.097499E+0000
  2.344379E-0001  1.384590E+0000
  1.168653E+0000 -2.909909E-0001
  1.867240E+0000 -1.289718E+0000
  4.433568E-0002 -5.101919E-0001
 -4.517950E-0001  1.902541E+0000
  2.012228E+0000  9.773379E-0001
  2.304671E+0000  3.165376E+0000
  2.675100E-0001  2.481774E+0000
  1.220222E+0000 -2.167404E-0001
 -4.667826E-0001 -3.054594E-0002
 -1.419943E+0000 -8.736684E-0002
 -1.321743E-0001  5.025990E-0001
  2.939547E-0001 -7.747149E-0002
  2.818756E+0000  4.113102E-0001
  2.249756E+0000  1.971309E+0000
 -6.256272E-0001  1.443022E+0000
  9.734429E-0001 -5.316137E-0002
  2.659835E+0000 -1.786738E+0000
  1.000146E+0000 -2.763948E+0000
  1.480302E+0000 -3.852376E+0000
 -1.395371E+0000 -3.490548E+0000
  2.799280E-0001 -2.999283E+0000
 -4.607297E-0001 -1.914732E+0000
 -1.853680E+0000 -9.609367E-0001
 -1.775305E+0000 -7.989154E-0001
  1.395697E+0000 -2.118656E+0000
  4.802498E+0000 -2.266231E+0000
  7.564148E-0001 -1.900794E+0000
 -3.973857E+0000 -1.330136E+0000
 -2.304508E+0000 -1.069742E+0000
  1.185815E+0000 -5.822617E-0001
 -8.233549E-0001  1.311648E+0000
 -9.074619E-0001 -1.253856E+0000
  6.338619E-0002 -4.092888E-0001
  1.252888E+0000  4.071188E-0001
  7.415691E-0001 -3.768808E-0001
 -1.821585E-0001  1.667559E-0001
  1.402592E-0001  3.607125E-0001
 -2.590575E-0001  1.103625E+0000
 -1.445957E+0000  6.924225E-0001
  4.898165E-0001  3.794011E-0001
  4.062676E-0001  1.522861E-0001
 -4.223208E-0001  7.406731E-0001
  1.582010E+0000 -3.113297E-0001
 -1.079538E+0000 -6.406060E-0001
 -1.963559E+0000 -2.659897E-0001
 -1.178146E-0001 -2.742864E+0000
  1.233174E+0000 -1.006829E+0000
  1.124559E+0000  2.368686E+0000
 -4.669790E-0001 -9.508442E-0002
 -9.813415E-0001 -1.324417E+0000
 -1.942539E-0001 -2.474378E+0000
  8.355849E-0001 -2.538676E+0000
 -1.898475E+0000 -1.833464E+0000
 -2.494314E+0000 -6.092822E-0001
 -2.184347E+0000  3.625881E-0001
  5.446936E-0001  1.466046E+0000
  1.311452E+0000  2.746812E+0000
  3.205471E+0000  1.883767E+0000
  2.271166E+0000  2.978180E-0001
  9.941324E-0001 -1.981688E+0000
  4.876458E-0001  2.210330E-0001
 -2.103262E+0000  6.337433E-0001
 -2.170400E-0001 -5.609261E-0001
  1.447381E-0001 -9.253576E-0002
  6.149785E-0001 -1.695283E+0000
  9.727359E-0001 -2.909675E+0000
  1.192219E+0000 -1.277956E+0000
  1.665059E+0000 -2.518556E-0001
  1.782885E+0000  3.075946E-0001
 -4.649262E-0001  9.110521E-0001
 -7.944157E-0001 -2.348332E+0000
  1.243290E+0000 -4.544553E-0001
  1.571319E+0000  2.781526E-0001
  6.074209E-0002  1.146847E+0000
 -2.788682E+0000  1.630672E+0000
 -1.894821E+0000  1.240680E+0000
  2.263234E+0000 -1.712936E-0001
  4.078368E+0000  1.028248E+0000
  2.385050E+0000  1.319344E+0000
 -4.204637E+0000 -1.612349E+0000
 -1.182851E+0000 -2.639762E+0000
  2.322742E+0000 -7.016497E-0002
 -1.955435E-0001  1.697281E+0000
 -5.018461E-0002  7.673038E-0001
 -1.563399E+0000  2.705455E-0001
  1.010209E+0000  1.597183E+0000
 -6.992522E-0001  1.896495E+0000
 -2.285404E-0001 -1.595635E-0001
  5.877974E-0001 -2.380937E-0001
 -3.516053E-0001 -8.792064E-0001
  2.331862E+0000  1.099506E+0000
  1.365608E+0000  2.868654E+0000
  9.781152E-0001  1.456701E+0000
 -2.417529E-0002  1.783168E+0000
  7.054704E-0001  7.732009E-0001
  1.173939E-0001 -1.309398E-0001
  4.072755E-0002 -1.047419E+0000
  2.377233E-0001 -1.957956E+0000
  1.733898E+0000 -1.364138E+0000
 -1.169730E+0000  1.334188E-0001
 -1.270962E+0000 -3.424284E-0001
 -1.417410E+0000 -9.818334E-0001
  7.554207E-0001  8.528581E-0001
 -2.075503E-0001  6.189307E-0001
 -7.768700E-0001 -3.472669E-0001
  9.313904E-0001  2.507897E-0001
  2.352093E+0000 -6.255196E-0001
  7.712267E-0001 -2.800184E-0001
 -5.260615E-0001  4.518297E-0001
 -2.261937E+0000 -7.258085E-0001
 -7.310864E-0001 -5.445398E-0001
  4.924300E-0001  6.673725E-0002
  7.195712E-0001 -1.859145E+0000
  1.243608E+0000 -1.267905E+0000
 -1.146406E+0000  9.235946E-0002
  9.151179E-0002 -5.931483E-0001
  1.191939E+0000 -1.400090E+0000
  2.663052E+0000 -2.517120E-0001
  6.690275E-0001  1.399763E-0001
 -1.024159E+0000  5.883986E-0001
 -1.330107E+0000 -1.232884E+0000
  9.670364E-0002 -2.100340E+0000
  7.608412E-0001 -8.188441E-0001
 -1.396872E+0000  5.390497E-0001
 -2.297831E+0000 -3.856185E-0001
  1.223968E+0000 -2.343047E+0000
  3.347936E+0000 -2.306246E+0000
  1.763823E+0000 -2.441848E+0000
 -1.925857E+0000 -3.458440E+0000
 -2.008055E+0000 -2.351857E+0000
  1.580904E+0000 -2.662176E+0000
  1.490280E+0000 -2.464270E+0000
 -2.456119E-0001 -4.343285E-0001
 -1.239013E+0000  8.465358E-0001
 -6.262747E-0001  1.563514E+0000
  7.841597E-0001  1.693333E+0000
  3.288581E-0001 -1.133191E+0000
  4.972276E-0001 -9.326704E-0001
  3.297601E-0001  6.671866E-0001
 -3.116900E+0000 -1.131560E+0000
 -2.092497E+0000 -1.114109E+0000
 -1.239954E-0001 -5.981998E-0001
  1.104797E+0000  1.705307E+0000
  1.269366E+0000  1.867832E+0000
 -2.343173E+0000  3.706505E-0001
 -1.852853E+0000 -1.880901E+0000
  2.119132E+0000 -2.470597E-0002
  3.427030E+0000 -1.010031E+0000
  4.206213E-0001 -3.101990E-0001
 -1.274923E+0000 -1.201279E+0000
  1.201555E-0001 -8.200787E-0001
  9.017135E-0001 -6.862538E-0001
  9.590837E-0001 -3.773805E-0001
  1.387403E-0001 -1.205747E+0000
  1.751600E-0001 -2.532904E+0000
 -6.161389E-0001 -1.577764E+0000
  2.701721E-0002 -2.221232E+0000
 -1.631471E+0000 -1.785742E+0000
  6.584096E-0002 -7.850118E-0001
 -4.396410E-0001 -2.945319E-0001
  6.905058E-0001  1.091967E+0000
 -1.719008E-0002  1.445540E+0000
 -6.427804E-0001 -2.698794E-0001
  1.314401E+0000  5.175874E-0001
 -4.739500E-0001  6.736111E-0001
 -1.003505E+0000 -3.205593E-0002
 -1.632852E+0000 -1.150808E+0000
 -5.199669E-0001  1.282555E+0000
 -1.769410E+0000  7.587957E-0001
 -9.844989E-0001  6.771479E-0001
  3.379692E-0002 -7.986392E-0001
 -1.413104E-0001 -1.082295E+0000
 -1.936748E+0000 -1.503014E-0001
  1.806051E-0001 -2.116907E-0001
  3.561013E-0001 -1.737261E+0000
  3.383191E-0002 -1.497672E+0000
  3.574615E+0000  5.259691E-0001
  1.303602E-0001  9.759063E-0001
 -2.819819E+0000 -5.474718E-0001
 -1.918916E+0000 -1.240684E+0000
  2.152490E+0000 -4.109510E-0001
  2.455900E+0000  3.665696E-0001
  2.004549E-0001 -1.415675E-0001
 -3.933518E-0001  1.398149E+0000
 -2.357427E+0000  7.574010E-0001
  1.119561E-0001  3.935328E-0001
  3.247791E+0000  6.670078E-0001
  9.831906E-0001 -9.012854E-0002
  7.563225E-0001 -1.077721E-0003
  1.387581E+0000 -7.706930E-0001
  8.207362E-0001 -2.349714E+0000
 -4.255904E-0001 -1.893063E+0000
  3.039256E-0001 -1.880952E+0000
 -8.029115E-0001 -6.493019E-0001
  2.343040E+0000  6.969158E-0002
  7.676674E-0001  2.473546E+0000
 -1.976309E+0000  2.947276E+0000
 -1.901278E+0000  7.521488E-0001
  2.249366E+0000 -2.110177E+0000
  2.796492E+0000 -4.272098E-0001
 -9.955652E-0002  7.890979E-0001
 -3.303331E+0000 -1.692124E+0000
 -1.364396E+0000 -3.141612E+0000
  6.822332E-0001 -1.201555E+0000
 -3.269305E+0000 -7.895529E-0001
 -1.030206E+0000 -2.459076E+0000
  2.841598E+0000 -1.168986E+0000
  8.880273E-0001  2.268335E-0001
 -2.186117E+0000  8.495437E-0001
 -3.699516E+0000 -1.699364E+0000
  4.737821E-0001 -1.573406E+0000
  3.691226E+0000  1.864929E+0000
  1.258007E+0000  2.457323E+0000
 -2.596098E-0001 -2.042848E-0001
 -8.369873E-0001  2.988819E-0001
 -8.758788E-0001  3.195660E-0001
 -1.576193E-0001  1.725692E-0001
  1.026742E+0000 -5.233799E-0002
  1.088880E+0000 -1.989613E+0000
  1.189599E-0001 -2.886513E+0000
 -1.108697E+0000 -2.000276E+0000
  1.301559E-0001 -7.390364E-0001
 -9.516349E-0001 -8.402110E-0002
  1.328881E+0000 -1.276763E+0000
  6.422549E-0001  1.642081E+0000
 -6.857675E-0001  1.418417E+0000
 -1.751261E+0000 -3.207826E-0001
 -4.015096E-0001 -1.089198E-0001
 -1.273293E+0000  1.250537E+0000
  2.006497E-0001  1.469959E+0000
  1.666262E-0001 -2.788621E-0001
 -9.044270E-0001  2.441128E-0001
 -7.955823E-0001 -1.593198E-0002
 -1.969996E+0000  1.052043E+0000
 -7.732969E-0001  3.596861E-0001
  3.066058E+0000  3.162703E-0001
  7.440839E-0001  1.586472E-0001
  3.485913E+0000 -8.108281E-0001
  1.695308E+0000  1.692105E+0000
 -2.992441E+0000 -3.472381E-0001
 -8.150399E-0001  4.548808E-0001
 -2.847477E-0001  9.468224E-0001
 -8.500309E-0001  1.184201E+0000
 -1.774735E+0000 -5.483741E-0001
  5.358458E-0001  9.923728E-0002
  2.274429E+0000  1.540667E+0000
  1.459287E+0000 -1.648694E-0001
  2.051619E-0001 -3.705499E-0001
 -1.324837E+0000 -2.476195E+0000
  4.062590E-0001 -1.200900E+0000
  1.500196E+0000  1.326508E+0000
  3.602990E-0001  1.235161E+0000
  6.079562E-0001  1.559718E+0000
  3.541960E-0001  7.924380E-0001
  5.895732E-0001 -1.039144E-0001
  5.917613E-0001  1.945523E-0001
 -1.335363E+0000 -4.749474E-0001
 -8.832083E-0001  4.064697E-0001
 -2.211399E+0000 -8.620060E-0002
  9.843084E-0001 -9.065243E-0001
  3.795888E+0000 -1.246018E+0000
  5.671683E-0001  9.793999E-0001
  7.642698E-0001 -6.781389E-0001
  1.032730E-0001  1.922913E-0002
 -1.608170E+0000 -2.532689E+0000
 -2.690700E-0001 -1.956375E+0000
  1.323098E+0000 -1.772664E+0000
  8.000733E-0002 -1.708555E+0000
  2.261836E+0000 -8.454065E-0001
  2.088768E+0000 -1.820895E+0000
 -1.417043E-0001  7.687621E-0002
 -1.156601E+0000  2.379308E+0000
 -1.304212E+0000  9.694844E-0001
  1.526144E+0000 -5.643303E-0001
  2.780518E+0000 -6.982123E-0001
 -6.415548E-0002  1.286855E+0000
 -1.629183E+0000  9.334891E-0001
 -1.121028E+0000  7.194357E-0001
  2.003467E-0001 -2.716844E+0000
  1.185139E+0000 -2.091302E+0000
 -1.501055E-0001 -2.334206E+0000
  1.947592E+0000 -1.588102E+0000
 -8.844701E-0001 -8.208397E-0002
 -1.066468E+0000  2.259040E+0000
 -2.053958E+0000  2.437983E+0000
 -4.323977E-0001  5.927807E-0001
  3.211354E+0000  1.174457E+0000
  1.282986E+0000  9.594515E-0001
  9.189609E-0001 -9.778253E-0001
  9.763366E-0001 -3.480943E-0001
  1.369135E+0000 -1.215192E+0000
 -6.553010E-0001  1.768593E-0001
 -1.709910E+0000  1.773807E-0001
  1.718384E-0001  2.099891E-0001
 -3.627102E-0001 -8.547456E-0001
 -5.695132E-0002 -2.073290E+0000
 -2.377760E-0001 -2.025977E+0000
 -2.551552E-0001  3.734661E-0002
  6.593765E-0001 -6.079423E-0001
 -1.641014E+0000 -7.954387E-0001
 -2.777886E+0000 -1.650432E+0000
  7.246710E-0001 -8.867608E-0001
 -1.178403E+0000 -9.917717E-0001
 -2.039024E+0000 -2.771670E+0000
 -4.868869E-0001 -9.556728E-0001
  2.935503E+0000 -6.142477E-0002
  6.077591E-0001  1.518376E+0000
 -1.126678E+0000  1.018977E+0000
 -1.175604E-0001 -1.899364E-0001
  5.077427E-0001 -4.122339E-0001
  1.668567E+0000 -1.063213E+0000
  1.052501E+0000 -7.478230E-0001
 -3.486297E-0002 -1.568962E+0000
 -5.904865E-0001 -6.226379E-0001
  1.440895E+0000 -8.197473E-0001
 -1.597856E+0000 -9.230154E-0001
 -1.730638E-0001 -3.234697E-0001
 -2.210569E+0000  1.246978E+0000
  1.668346E-0001  1.014825E-0001
  7.003693E-0001 -1.216108E+0000
  4.913762E-0001 -6.184358E-0001
 -8.165057E-0001  1.480497E+0000
 -1.378757E+0000 -1.954247E-0001
 -1.386908E+0000  7.201005E-0001
 -1.075890E+0000 -8.143987E-0001
 -6.968915E-0001 -2.324297E+0000
 -9.797868E-0001 -1.792467E+0000
  4.719395E-0001  3.449179E-0001
  2.832835E-0001  1.668948E-0001
  1.850982E+0000 -1.005782E+0000
  3.145476E+0000 -1.149764E+0000
  2.816879E+0000  5.322397E-0001
  2.156585E+0000  1.244504E+0000
  1.096615E+0000  2.287004E-0001
 -1.183081E+0000 -2.174497E+0000
  4.797080E-0001 -1.140588E+0000
  1.093638E+0000 -2.244431E+0000
  4.293798E-0001 -1.276565E+0000
 -1.208262E+0000 -3.479988E-0001
 -2.044009E+0000 -4.505038E-0001
  4.667390E-0001  1.520816E+0000
 -1.070643E+0000  6.236482E-0001
  1.410759E+0000  5.843123E-0001
  1.863011E+0000  7.457129E-0001
  1.604068E-0002 -1.463636E+0000
  1.057128E+0000 -1.501888E+0000
  1.538461E-0003 -2.235808E+0000
 -7.547432E-0001 -1.514013E+0000
 -1.569212E+0000 -2.938102E+0000
  9.974110E-0001 -3.413267E+0000
  9.840173E-0001 -1.818979E+0000
 -1.549026E+0000 -2.940932E+0000
 -1.269480E-0001 -2.414562E+0000
  9.964639E-0001 -2.684508E+0000
  2.442835E+0000 -2.249473E+0000
  3.065478E+0000 -5.624071E-0001
 -3.093490E-0001  1.461361E+0000
 -2.642397E+0000 -1.131399E+0000
 -5.435971E-0002 -1.870071E+0000
  1.691334E+0000  5.853390E-0001
  1.978130E+0000  1.186866E+0000
  1.625926E+0000 -1.927504E+0000
  1.029896E+0000 -3.993275E-0001
 -7.074855E-0001 -7.519642E-0001
  4.114719E-0001 -6.823645E-0001
  1.343981E+0000 -9.950854E-0001
  2.033111E-0001 -6.559513E-0001
 -1.916045E-0001 -2.157609E+0000
  2.096548E+0000 -2.970068E+0000
 -9.732297E-0001 -4.728014E-0001
 -1.923463E+0000  3.389727E-0001
 -6.852926E-0001 -8.385322E-0001
 -5.333876E-0001 -1.927367E+0000
  3.993204E-0001 -2.080699E-0001
  2.855642E-0001  1.159737E+0000
  2.885222E-0001  1.156547E+0000
 -3.080822E-0001 -2.953661E-0001
 -1.028754E+0000 -1.117691E-0002
 -6.234300E-0002 -1.026251E+0000
  2.270083E+0000 -1.080988E+0000
  2.194145E+0000 -6.456435E-0001
 -8.889893E-0001 -1.389839E+0000
 -5.173351E-0001 -3.244032E+0000
 -9.236973E-0001  1.037324E-0001
  2.066096E-0002  3.031763E-0002
  3.183028E-0001  1.230721E+0000
 -9.715534E-0001  2.399072E+0000
  3.871260E-0001  1.836041E+0000
  7.264999E-0002  2.362368E+0000
 -1.207478E-0001  7.477012E-0001
 -2.243257E-0001  1.754756E-0002
  6.259473E-0001  2.636751E+0000
 -2.880779E+0000  1.307386E+0000
 -1.104267E+0000  1.232660E+0000
  2.519477E-0002  2.368939E+0000
  3.121832E-0001  3.210995E+0000
 -3.859934E-0001  2.154109E+0000
 -1.045238E+0000 -2.919916E-0001
  5.018787E-0001 -1.189775E-0001
  2.580520E+0000 -1.591482E+0000
  9.140612E-0001 -1.282275E+0000
 -1.614312E+0000 -2.152185E+0000
 -1.138194E+0000 -2.022488E+0000
  1.902316E-0001 -4.662128E-0001
  1.717189E+0000  6.546536E-0001
  2.836402E-0001  1.188238E+0000
  9.291993E-0001 -1.660406E+0000
  1.292812E-0001 -1.830104E+0000
 -1.782164E+0000 -2.959815E+0000
 -6.770550E-0001 -2.489089E+0000
  1.150779E+0000 -3.299622E+0000
  2.404158E+0000 -2.622521E+0000
  9.466369E-0002  1.652785E+0000
 -2.234328E+0000  1.324538E+0000
 -1.301174E+0000 -1.585288E+0000
  8.591041E-0002 -2.462955E+0000
  2.266649E+0000 -2.183776E-0001
 -4.962623E-0001  1.585817E+0000
 -1.891995E+0000  4.109809E-0001
 -5.277493E-0001 -2.881593E-0001
  1.368829E+0000 -1.356854E+0000
  1.689914E+0000 -7.904310E-0002
 -1.181520E+0000 -8.565104E-0001
 -2.435914E+0000 -6.586337E-0001
 -2.676725E+0000 -2.166096E-0001
 -1.029217E+0000  5.487417E-0002
 -3.358321E-0001  1.634216E+0000
  6.733036E-0001  1.387273E+0000
  2.478024E+0000 -1.326052E-0003
  1.935958E+0000 -1.560441E+0000
  1.197702E+0000 -1.096712E+0000
  3.360029E-0001 -1.059164E+0000
 -2.242690E+0000 -1.262168E+0000
 -3.907881E+0000 -3.614884E-0001
 -3.292385E-0002  8.651725E-0001
  4.089677E-0001  1.853165E+0000
  1.439923E+0000 -8.256416E-0002
 -6.438645E-0001 -7.885455E-0001
 -1.206964E+0000 -7.160022E-0001
 -2.872612E-0001 -1.624973E+0000
  2.222330E+0000 -1.163722E+0000
  2.424615E+0000 -7.678962E-0001
 -8.531906E-0001  8.491580E-0001
 -2.335613E+0000  1.168749E+0000
 -4.810172E-0001  2.194349E+0000
  2.248457E+0000  2.960405E+0000
  1.696575E+0000  4.114727E+0000
 -8.163624E-0002  3.151945E+0000
  9.249493E-0001  6.476129E-0001
 -5.745128E-0001  6.533458E-0001
 -5.547201E-0001  1.818717E+0000
 -2.472783E+0000  4.931012E-0001
 -3.080331E+0000 -3.428932E-0001
  1.412224E-0002 -1.886300E+0000
  1.324897E+0000 -2.395519E-0001
  6.971767E-0002  4.118939E-0001
  6.405894E-0001 -4.246038E-0001
  9.005118E-0001 -1.291587E+0000
  1.718722E+0000 -1.736520E-0001
 -5.588502E-0001 -8.019436E-0001
 -2.257727E+0000 -1.072137E+0000
  2.790220E+0000  2.379148E-0001
  9.981439E-0001  1.998140E-0001
 -1.809924E-0001 -4.281855E-0001
 -7.314330E-0001 -7.466248E-0001
 -8.338483E-0001 -4.827182E-0001
  1.300790E+0000  1.161842E+0000
  5.458963E-0001  1.698228E+0000
  6.282370E-0002  2.186720E-0001
 -3.376400E-0001  1.385692E+0000
 -3.002999E+0000 -4.165001E-0002
 -2.369606E+0000  5.203401E-0001
 -6.735282E-0001 -3.621765E-0001
  1.365484E+0000  2.052191E-0001
 -1.288613E+0000  2.215463E-0001
 -2.043417E+0000 -9.008284E-0001
 -5.623152E-0002  8.588755E-0002
  5.330433E-0002 -2.084766E+0000
  1.220909E+0000 -6.222480E-0001
 -2.310053E-0002  1.019363E+0000
 -1.749855E+0000  2.506830E+0000
 -1.231518E+0000  2.362571E+0000
  9.590801E-0001  1.633554E+0000
  1.219423E+0000  2.032785E+0000
 -6.942730E-0001  3.192304E+0000
 -8.985648E-0001 -1.811585E+0000
  5.764374E-0001 -6.655930E-0001
  1.921983E+0000  1.627327E-0001
 -8.036876E-0001 -4.568917E-0001
  1.237658E-0001 -1.548193E-0001
  1.410781E+0000 -1.200559E+0000
  1.367388E+0000 -2.504122E+0000
 -1.035678E+0000 -1.666469E+0000
  2.855561E-0001 -1.933728E+0000
  8.168845E-0001 -2.388598E-0001
  1.153834E+0000  1.120067E+0000
 -2.911936E-0001 -3.706861E-0001
 -3.765200E-0001 -1.469493E+0000
 -3.564789E-0001 -1.079477E+0000
  2.339868E-0001 -1.434636E+0000
  3.701961E-0001 -2.603527E+0000
  2.804059E+0000 -5.166544E+0000
  1.042421E+0000 -1.244607E+0000
 -2.104571E+0000 -5.733294E-0002
 -4.278176E+0000 -7.748935E-0001
 -9.841267E-0001 -1.244843E+0000
  2.553324E+0000 -5.374797E-0001
  2.570318E+0000 -4.129860E-0001
 -1.405672E+0000  8.574035E-0001
 -2.293308E+0000  2.057917E-0001
  5.502362E-0001 -5.674240E-0001
  1.831920E+0000 -2.016099E+0000
  1.215061E+0000 -1.697961E+0000
  1.443856E+0000 -4.190259E-0001
 -2.356069E+0000 -9.613142E-0002
 -9.398018E-0001  5.520164E-0001
  2.384268E+0000  2.085435E+0000
  1.310724E+0000  3.008740E+0000
  6.282940E-0002  2.028850E+0000
  1.815744E+0000  7.755581E-0001
  1.148235E+0000  1.863583E+0000
 -1.624833E+0000  9.097853E-0003
  5.674867E-0001  7.059376E-0001
  8.537825E-0001  1.784551E+0000
  6.946761E-0001  6.987252E-0001
  5.094435E-0001  1.162014E-0001
 -5.911982E-0001 -9.902055E-0001
  1.626887E+0000 -1.930468E-0001
  9.575881E-0001  6.149263E-0002
  2.302742E-0001  4.149241E-0001
 -6.694398E-0001  1.057262E+0000
  3.831642E-0001 -1.841617E+0000
  2.521124E+0000 -8.260456E-0001
  2.551295E+0000  1.435885E+0000
 -2.780534E+0000  6.667270E-0001
 -3.288315E+0000  9.888169E-0001
  1.093803E+0000  4.615006E-0001
  2.739626E+0000  2.871328E+0000
 -1.183305E+0000  7.929732E-0001
 -1.621243E+0000 -7.296612E-0001
  4.917327E-0001 -4.676785E-0001
  5.412807E-0001  2.088446E+0000
 -2.344550E+0000  1.516684E+0000
 -1.571812E+0000  3.010197E-0001
 -6.748036E-0001 -1.241128E+0000
  3.461076E+0000  1.255249E+0000
  1.958072E+0000  1.528012E+0000
 -9.969939E-0001  2.864027E+0000
 -1.027903E+0000  1.096185E+0000
 -1.711653E+0000  1.491346E+0000
 -4.441339E-0002  1.353044E+0000
  2.592190E+0000 -4.963643E-0002
  1.581474E+0000 -1.447714E+0000
 -2.575012E+0000 -1.648024E+0000
 -4.350371E+0000  3.938527E-0002
 -2.581583E+0000 -1.288101E+0000
  2.087820E+0000 -2.263464E-0001
  2.205247E+0000 -1.992316E-0001
  5.641057E-0001 -9.053460E-0001
  8.736474E-0001 -2.080904E+0000
  8.630037E-0001  2.901358E-0001
 -4.570358E-0001 -2.773004E-0001
 -5.576975E-0001  1.289561E+0000
 -2.597869E+0000  7.085880E-0001
 -1.009913E+0000  1.322797E+0000
 -9.396485E-0001  2.220610E+0000
  3.643324E-0001 -8.215558E-0001
  1.482918E+0000 -1.132885E-0001
  1.672356E+0000  8.292351E-0001
  7.003750E-0001 -9.240655E-0001
 -3.332323E-0002  3.674507E-0001
 -1.942141E+0000  1.172972E+0000
 -2.575514E+0000  1.212776E+0000
  2.175010E+0000  7.372912E-0001
  2.679017E+0000  1.529145E-0001
  1.166350E+0000  4.632817E-0001
 -7.622037E-0001  1.316243E+0000
  1.437793E+0000 -2.468429E+0000
  6.973287E-0001 -5.868211E-0001
  6.218747E-0001 -1.462634E+0000
  6.837229E-0001 -7.664706E-0001
 -4.734559E-0001 -8.280564E-0001
 -5.956894E-0001 -1.816490E+0000
  2.549442E-0001 -8.799451E-0001
 -3.989582E-0001  2.789491E-0002
  6.365268E-0001  6.437329E-0001
 -8.305010E-0001  2.881377E+0000
 -8.525756E-0001  9.442024E-0001
  6.763997E-0001  1.982757E-0001
  3.638395E+0000  4.435934E-0001
  9.733099E-0001  9.453335E-0001
 -1.577134E+0000  6.485241E-0001
 -1.369818E+0000 -1.409596E+0000
  1.734314E-0001 -3.745421E-0001
  4.491392E-0001 -3.669457E-0001
 -7.957068E-0001  6.808588E-0001
 -2.190201E+0000  1.455480E+0000
 -2.144828E+0000  1.577173E+0000
 -6.062737E-0001  1.020181E+0000
 -2.263323E-0001  2.000949E+0000
  5.170406E-0001  3.309346E+0000
  1.438763E+0000  2.792492E+0000
  1.498091E+0000  4.288014E-0001
  6.766284E-0001 -9.519008E-0001
  2.733988E-0001 -1.722481E+0000
  6.442483E-0001  1.115964E+0000
 -4.972614E-0001  1.969650E+0000
  1.910764E-0001 -3.860038E-0001
 -1.192105E-0001 -9.744115E-0001
 -1.152312E+0000 -9.503536E-0001
 -2.506392E+0000 -6.085300E-0001
 -1.870658E-0001 -1.097808E+0000
 -2.165317E-0002  9.524090E-0001
 -1.955278E-0001 -1.451990E+0000
  4.284279E-0001 -2.051138E+0000
 -1.138230E-0001 -1.193972E+0000
 -1.962339E+0000  1.110453E+0000
 -4.693851E-0001  2.451434E-0001
  1.163588E-0001  5.659288E-0001
  7.179133E-0001 -7.802896E-0001
  1.152310E+0000  1.168485E+0000
 -1.406069E+0000 -1.738154E-0001
 -2.005030E+0000  4.926585E-0001
 -1.866667E+0000  1.678920E+0000
 -8.381920E-0001  1.257359E+0000
  1.100944E+0000  6.011510E-0001
 -8.120603E-0001  8.903061E-0001
 -1.448583E+0000 -1.879823E-0001
  2.647412E+0000 -5.940346E-0001
  2.083230E+0000 -4.792296E-0001
 -5.698691E-0003 -4.619073E-0001
 -3.128036E+0000 -1.253021E+0000
 -1.450104E+0000 -2.559943E+0000
  1.798583E+0000 -5.064515E-0001
  2.129739E+0000 -2.488822E-0001
 -6.023483E-0001 -1.235849E+0000
 -3.164398E+0000  5.143418E-0002
 -3.178000E+0000 -2.111073E+0000
 -2.362436E-0001 -8.695253E-0001
  1.066546E+0000 -5.173161E-0001
  8.447186E-0002 -2.820664E-0001
 -1.446407E+0000 -1.203246E+0000
 -8.979543E-0001 -1.076211E+0000
 -3.639397E-0001 -3.133301E-0001
  2.071895E+0000 -7.689478E-0001
  1.868583E+0000 -4.944957E-0001
 -8.051334E-0003  6.178824E-0001
 -2.502494E+0000  5.135971E-0001
 -3.175782E+0000 -8.849400E-0001
 -2.413627E-0001 -1.258573E+0000
  2.680422E-0001  2.088548E-0001
 -1.225235E+0000  1.119747E+0000
 -2.558495E+0000  1.790618E+0000
 -1.154253E+0000 -6.065001E-0001
 -3.167243E-0001 -7.848411E-0002
 -1.462453E+0000 -3.782101E-0001
  1.591480E+0000 -2.735156E+0000
 -6.354092E-0001 -5.760546E-0001
 -3.905494E-0001  3.082720E-0001
 -5.488416E-0001 -2.814582E+0000
 -9.758962E-0002 -1.344437E-0001
 -8.155430E-0001  6.225557E-0001
 -1.760899E+0000 -9.101221E-0001
  6.436327E-0001  6.588606E-0002
 -8.485305E-0001 -6.015314E-0001
 -1.291756E+0000  1.346792E+0000
  2.313660E+0000  2.022263E-0001
  1.425958E+0000  1.730621E+0000
 -1.573308E+0000  6.300034E-0001
  4.395355E-0001 -1.008600E+0000
  9.947037E-0001 -1.208323E+0000
  4.724766E-0001  2.946629E-0001
 -1.933917E+0000 -4.683542E-0001
  7.089765E-0001  2.205899E-0001
  1.935645E-0001  7.686714E-0002
  9.105347E-0001 -2.224890E+0000
  5.610696E-0001 -1.421015E+0000
  2.214225E+0000 -7.925209E-0001
  1.009931E+0000  4.065011E-0001
  3.599317E-0001  6.064567E-0001
  3.501481E-0001  7.286529E-0001
 -6.347908E-0001 -4.586809E-0001
 -1.898083E+0000 -9.088627E-0001
  1.815764E-0001 -9.965593E-0001
  1.704881E+0000 -1.590991E+0000
  1.951252E-0001 -7.178608E-0001
 -2.687001E+0000 -1.231947E+0000
 -1.923969E+0000 -1.124924E+0000
  1.593679E+0000  6.772523E-0001
  1.637941E+0000  1.208125E+0000
 -1.817367E+0000  1.697285E-0001
 -3.485860E-0001 -5.357316E-0001
 -1.323250E-0001  1.481426E+0000
 -3.775326E-0001  6.468055E-0001
  1.640235E+0000 -3.394713E-0001
  9.153837E-0001  7.494801E-0002
  1.504660E-0001 -1.100526E+0000
 -3.396492E-0001  1.245143E+0000
 -2.099269E+0000 -9.623763E-0002
 -3.167194E-0002  4.145394E-0001
 -1.974348E-0001 -9.730232E-0001
  1.244103E+0000 -3.409364E-0001
 -3.609879E-0002 -9.034089E-0001
 -1.222419E+0000 -5.893934E-0002
 -2.083366E+0000  9.698974E-0001
 -8.335223E-0001  4.543227E-0001
 -5.278609E-0002  1.245898E+0000
  1.837839E+0000  1.682545E+0000
 -1.748037E+0000  1.924665E-0002
  1.547278E+0000  1.947739E+0000
  1.612711E+0000  7.608075E-0001
  1.117200E-0001 -7.870964E-0001
 -9.559328E-0001  4.992648E-0001
 -4.571289E-0001 -6.800627E-0001
 -8.200634E-0001  3.065771E-0001
  6.962949E-0001  1.994914E+0000
 -1.111671E-0001  1.644099E+0000
 -8.314302E-0001  1.435764E+0000
 -3.934508E-0001 -1.719343E+0000
  4.122909E+0000 -2.279936E+0000
  9.782549E-0001 -2.136498E+0000
  1.153793E+0000 -2.962915E+0000
 -1.949438E+0000 -7.919746E-0001
 -2.592979E+0000 -1.328054E+0000
 -7.720874E-0001 -1.493216E+0000
  2.249384E+0000 -1.330447E+0000
 -3.063460E-0001 -2.325293E-0001
 -1.614159E+0000 -1.082874E+0000
 -8.066967E-0001 -2.195645E+0000
  6.431753E-0001 -2.876357E+0000
  1.086329E+0000 -2.129434E+0000
 -1.562023E+0000 -3.030675E+0000
 -2.504736E+0000 -1.856149E+0000
  1.245280E+0000 -7.214761E-0001
  1.141545E+0000  6.090030E-0001
 -1.540275E-0001  6.865085E-0001
 -1.470409E+0000 -7.703377E-0001
  8.346279E-0001 -4.649552E-0001
  3.010818E+0000 -2.775672E-0002
  1.275676E+0000 -7.615329E-0001
  8.736505E-0001 -4.446705E-0001
 -2.147133E+0000 -1.190833E-0001
  2.661008E-0001 -1.432584E+0000
  4.571363E-0001 -1.064354E+0000
  1.566833E+0000 -8.299184E-0001
  1.715726E+0000 -9.967469E-0001
 -2.254484E-0001 -1.568651E+0000
 -5.139684E-0002 -1.064064E+0000
  5.763597E-0001 -1.250914E+0000
  3.462242E-0001 -4.396396E-0001
 -5.568817E-0002  5.213727E-0001
  1.890773E-0001 -6.934235E-0001
  1.911287E+0000 -1.483240E+0000
  1.747890E+0000 -8.716336E-0001
 -1.559550E+0000 -8.285865E-0001
  2.167696E+0000 -1.199656E-0001
  3.981161E+0000  3.774894E-0001
 -4.756121E-0001  5.527423E-0001
 -1.558971E+0000 -1.068520E+0000
 -1.498684E+0000 -5.263609E-0001
 -2.754544E-0001  1.871444E-0001
 -1.585932E+0000  2.862788E+0000
  6.277153E-0001  2.047261E+0000
  2.703805E-0001  8.206890E-0001
  2.700482E+0000  5.548288E-0001
  7.912779E-0002  3.517008E-0001
 -2.375868E+0000 -1.154516E+0000
 -1.766764E+0000 -2.691523E+0000
  7.551349E-0002 -3.471963E-0001
  3.667796E-0001 -1.283209E+0000
  1.996613E+0000  3.836851E-0001
 -8.747044E-0001  2.450147E+0000
 -1.607264E+0000  8.061212E-0001
  1.914204E-0001  2.935131E-0001
  1.871753E+0000  7.819242E-0001
 -2.796309E+0000  1.030135E+0000
 -2.866308E+0000 -2.007663E+0000
  1.643439E-0001 -2.819585E+0000
  5.471900E-0001 -9.526553E-0001
  5.811017E-0001 -2.149353E-0001
  1.691530E+0000  6.897597E-0002
  1.132553E+0000  7.540751E-0001
 -3.232986E-0001 -2.280932E+0000
 -7.255171E-0001 -8.913283E-0001
 -5.531727E-0001 -2.676263E+0000
 -9.915207E-0001 -2.030827E+0000
 -2.352665E-0001 -1.971577E+0000
  1.149865E+0000 -2.186024E+0000
  1.117950E+0000 -1.027857E+0000
 -2.111446E-0001  5.084644E-0001
 -1.048892E+0000  1.315326E+0000
 -1.936003E-0003  1.667926E+0000
  1.473040E+0000  2.948667E+0000
 -7.989497E-0001  2.788195E+0000
 -6.185232E-0001  2.265899E+0000
 -2.274146E+0000  5.564759E-0001
  4.609065E-0001  6.188242E-0001
 -9.796898E-0003  1.330819E+0000
  2.146634E+0000  1.376403E+0000
  1.190388E+0000  2.615183E+0000
 -5.064083E-0001  1.740244E-0001
  7.798301E-0001  1.028423E+0000
  2.256454E+0000 -1.229013E-0001
  8.327451E-0001  1.071536E+0000
 -9.677794E-0001  1.155980E+0000
 -2.773961E+0000  1.604389E+0000
 -6.612892E-0001 -1.420991E+0000
  9.842660E-0001  5.073284E-0002
  1.908140E+0000 -2.637714E-0001
  3.848872E-0002 -4.542047E-0002
 -2.036849E-0001 -3.547363E-0001
 -2.388460E+0000 -1.216649E+0000
 -9.101087E-0003 -2.034645E+0000
  8.699675E-0001 -4.599780E-0001
  1.514125E+0000  1.059948E+0000
 -1.783982E+0000  8.991641E-0001
 -2.700742E+0000 -9.613415E-0001
 -1.559850E-0001  1.879120E-0001
  1.128916E+0000  2.736151E+0000
 -3.651940E-0002 -6.761713E-0001
  2.403550E+0000 -9.001256E-0001
  3.152051E-0001  1.011323E+0000
 -1.055170E+0000  1.591055E-0001
  3.023302E-0001 -1.936612E+0000
 -2.322314E-0001 -1.491819E+0000
  1.177727E+0000 -2.364233E+0000
  7.817665E-0001 -1.002566E+0000
  2.034420E-0002 -2.100851E+0000
  1.116002E-0001 -3.580590E+0000
 -3.484413E-0001  3.271827E-0001
 -7.901067E-0001  8.893206E-0001
 -8.939198E-0001  1.864239E+0000
 -5.138298E-0001  1.289956E+0000
 -1.045542E+0000  1.519057E+0000
 -9.455131E-0001  1.906611E+0000
 -1.329212E+0000  1.049218E+0000
  3.901732E-0001 -2.077087E+0000
  4.722099E+0000 -1.027874E+0000
  7.062723E-0001 -1.202000E+0000
  4.607692E-0001 -2.407294E+0000
 -1.839965E+0000 -2.948047E+0000
  2.055198E+0000 -1.938292E+0000
  1.074997E+0000 -4.644383E-0001
  8.425973E-0001 -1.411934E+0000
  4.124873E-0001 -1.073691E+0000
 -7.675055E-0001  3.700261E-0001
  1.638701E+0000  1.795978E-0001
 -6.285398E-0001  2.149332E+0000
 -1.674235E+0000  2.767087E+0000
 -2.956191E+0000  5.927503E-0001
  9.414800E-0001  7.665926E-0001
  7.036570E-0002 -1.562196E+0000
 -1.691741E+0000 -5.975668E-0001
  1.795157E-0001 -7.117330E-0001
  1.197850E+0000  1.466197E+0000
 -5.195169E-0001 -1.618981E-0001
  1.148494E+0000 -4.517962E-0002
  1.680139E+0000  5.674435E-0001
 -2.309125E+0000  1.175343E-0001
 -1.641599E+0000 -7.752492E-0001
 -5.938241E-0001  7.234517E-0001
  1.104016E+0000 -2.450991E-0001
 -7.018488E-0001  1.891689E+0000
 -1.839075E+0000  2.015075E+0000
  5.928784E-0001  6.507375E-0001
  2.127047E+0000  5.536167E-0002
 -2.569327E-0004 -1.198108E-0001
 -2.752927E+0000 -6.343503E-0001
 -3.048067E+0000 -7.690048E-0002
 -9.604807E-0001 -1.007256E+0000
  2.521356E+0000  6.311467E-0001
 -1.058000E+0000  4.917088E-0001
 -6.278197E-0001  1.575649E+0000
 -1.507135E+0000  2.194156E-0001
 -1.709065E+0000  3.774569E-0001
 -1.592071E+0000  8.396471E-0001
 -1.189411E+0000  8.142006E-0001
 -1.316978E+0000  2.161884E+0000
 -1.630424E+0000 -2.074531E+0000
  1.893649E-0001 -6.418104E-0001
  8.760652E-0001  1.297927E+0000
 -1.207251E+0000  8.903491E-0001
 -1.748466E+0000 -5.911253E-0001
  3.210263E-0001 -8.602768E-0002
  2.194453E+0000 -5.243163E-0001
 -3.330112E-0002  9.388984E-0001
 -1.123120E+0000 -2.370121E+0000
  2.058619E+0000 -2.678411E-0001
  4.221203E-0001  8.468019E-0001
 -2.678842E+0000  2.219153E+0000
 -2.203995E+0000 -2.897059E-0001
  5.697183E-0001 -7.154336E-0001
  7.160525E-0001  1.288429E+0000
  8.267426E-0001  1.283456E+0000
  3.577018E-0001 -1.970808E+0000
  2.216015E+0000 -3.056092E+0000
  1.661380E+0000 -7.127756E-0001
  1.175432E-0001 -1.519391E+0000
 -1.373732E-0001 -3.002669E+0000
 -1.655414E-0001 -4.167835E+0000
  1.832039E+0000 -2.428661E+0000
  1.421802E+0000 -1.597442E-0001
 -1.398223E+0000  9.678286E-0001
 -1.872990E+0000 -1.251511E+0000
  1.049619E+0000 -2.874249E+0000
  3.796140E+0000 -3.218126E+0000
  2.073585E+0000 -1.352657E+0000
 -1.322689E+0000 -3.200359E+0000
 -1.474887E+0000 -2.310604E+0000
 -2.844559E+0000 -1.415176E+0000
  4.669403E-0001 -2.469456E+0000
  8.006024E-0001 -6.958010E-0001
 -1.608476E-0001 -8.461413E-0001
 -1.669501E+0000  1.319276E+0000
 -2.528907E+0000 -3.220442E-0001
 -5.766459E-0002 -2.415398E+0000
  3.911514E+0000 -1.390205E+0000
  2.698553E+0000  1.318547E+0000
 -2.346109E+0000  3.200558E+0000
 -1.606697E+0000  1.448305E-0003
  6.227346E-0002 -2.614699E+0000
  3.443806E-0001 -1.889220E+0000
 -3.982979E-0001  4.327667E-0001
 -2.456545E+0000 -1.633731E+0000
 -7.688564E-0001 -1.308528E+0000
  4.297528E-0001 -2.522469E-0001
 -3.198150E-0001  1.666970E-0002
 -3.473127E-0001  1.009546E+0000
 -1.395740E+0000  1.326284E+0000
 -1.219742E+0000  1.428117E+0000
  1.912308E+0000  1.275265E+0000
 -1.186851E+0000 -3.344723E-0001
 -1.252835E+0000 -4.358395E-0001
  7.662874E-0001  1.410047E+0000
 -2.690044E+0000  9.303281E-0001
 -2.338772E+0000  2.099474E-0001
  8.818725E-0002 -1.083727E+0000
 -1.404155E-0001 -6.433432E-0001
 -8.217513E-0001  1.166261E+0000
 -2.082895E-0001 -1.114230E+0000
 -2.338692E-0001 -2.697596E-0001
 -1.248041E-0002  1.802954E+0000
 -1.844086E+0000  1.456947E+0000
  9.540037E-0003 -4.640777E-0001
  2.423167E+0000 -7.559056E-0001
  1.868308E+0000 -6.094124E-0001
  2.493686E+0000  3.998066E-0001
 -2.115905E+0000 -1.121281E+0000
 -1.116652E+0000  4.379232E-0002
  2.506210E+0000  9.188532E-0001
  1.879787E+0000  6.651229E-0001
  4.638450E-0001 -8.269826E-0001
 -1.617881E+0000 -2.585075E+0000
 -5.107483E-0001 -4.040309E+0000
  7.159134E-0001 -5.634719E-0001
  2.096254E-0001 -3.056763E-0001
  5.589981E-0001  5.916542E-0001
 -3.908163E-0001 -7.428473E-0001
  6.343726E-0001  2.332377E-0001
  1.707107E+0000  4.097511E-0001
 -6.371115E-0001  1.571114E+0000
 -3.650428E+0000  1.778232E+0000
  5.927305E-0001  7.393048E-0001
  4.135535E+0000  1.653710E+0000
  6.517844E-0001  3.655061E+0000
 -2.322552E+0000  7.593954E-0001
  4.629002E-0002 -2.417565E+0000
  2.224293E+0000 -3.132879E-0001
  2.918813E-0001 -1.115080E-0002
  1.904918E-0001  2.082349E-0001
  1.618910E+0000 -1.390778E+0000
  1.516973E+0000 -7.600391E-0002
  6.342860E-0001 -9.835090E-0001
  8.366831E-0001 -1.489113E+0000
  1.887024E+0000  1.530439E+0000
 -8.967125E-0001  1.163780E+0000
 -8.749515E-0001 -2.213561E+0000
 -5.760384E-0001 -1.147734E+0000
  1.299850E+0000 -2.774373E+0000
  2.104931E+0000 -1.068051E+0000
  3.524533E+0000 -1.426316E+0000
  8.054574E-0001  6.763876E-0003
 -1.125468E+0000 -1.390411E+0000
 -9.944717E-0001 -8.669885E-0001
 -2.850129E+0000 -1.094865E+0000
 -3.532958E-0001  8.204525E-0001
  6.298137E-0001  1.125104E+0000
 -1.631673E+0000  1.014057E+0000
  4.431612E-0001  1.286896E+0000
 -9.269784E-0001  4.699821E-0001
  1.373634E+0000 -3.566052E-0001
  3.851690E+0000 -7.591407E-0001
  6.686585E-0001  2.896639E-0001
  4.131652E-0001 -1.138155E+0000
  3.647871E+0000 -9.358647E-0001
  2.442823E-0001 -9.937247E-0001
 -1.502575E+0000 -1.156434E+0000
 -2.672535E-0001  6.865004E-0001
 -9.042636E-0001  5.881980E-0001
 -1.375293E+0000  2.440784E-0001
 -5.868321E-0001  1.682092E+0000
 -1.470309E+0000  2.067391E+0000
  8.036455E-0001  1.150019E-0001
  8.036590E-0001 -4.814771E-0001
  1.662384E+0000  6.129418E-0001
  2.993402E-0002 -9.538552E-0001
  8.201501E-0001 -2.590101E+0000
  8.131193E-0001 -3.393067E-0001
  7.142468E-0002  1.209887E-0001
 -1.150667E+0000 -6.620249E-0001
  1.751735E-0001 -1.191750E+0000
  2.019109E-0001 -4.748278E-0001
 -6.059601E-0002  3.480795E-0001
  1.172203E+0000 -9.860617E-0002
  6.626413E-0001 -4.949449E-0001
 -4.726809E-0001 -1.837074E-0001
 -8.463436E-0001 -1.587974E+0000
 -3.518933E-0001 -7.772355E-0001
  3.676643E-0001 -2.736458E+0000
  6.872110E-0001 -3.233343E+0000
 -4.377165E-0001 -9.844311E-0001
 -9.306677E-0002 -2.120497E+0000
  8.425476E-0001 -1.632426E+0000
 -3.185564E-0001 -2.993765E+0000
  1.133505E+0000 -3.840467E+0000
  2.022674E+0000 -2.868681E+0000
  2.279256E-0001 -1.176483E+0000
 -5.951408E-0002 -1.535100E+0000
 -3.264463E-0001 -2.173188E+0000
  2.435117E+0000 -1.552483E+0000
  1.016095E+0000 -7.026567E-0001
 -2.736484E-0002  1.461761E+0000
  2.013778E-0001  2.176231E+0000
 -1.103761E+0000  2.652584E+0000
  5.538767E-0001  1.122402E+0000
  7.767434E-0001  2.374550E+0000
 -1.087844E+0000  2.101479E+0000
 -2.914949E+0000  2.325382E+0000
 -1.863627E+0000  2.457933E+0000
  1.724361E+0000  1.720179E+0000
  4.505453E-0001 -1.994308E-0002
  8.676995E-0001  4.534295E-0002
 -3.935764E-0002 -9.693441E-0001
  7.602353E-0001 -2.147292E-0001
 -7.026178E-0001  1.038059E+0000
 -2.200830E+0000 -1.794977E-0001
  2.655024E-0001 -2.341376E+0000
  3.255799E+0000 -1.446603E+0000
  2.067132E+0000  3.497798E-0001
 -7.353342E-0001  3.577525E-0001
 -2.430757E+0000 -5.860751E-0001
 -1.799429E+0000  4.494778E-0001
 -8.864498E-0001  2.811656E-0001
  1.850288E+0000  3.357973E+0000
  8.508688E-0001  1.480625E+0000
 -1.417061E+0000  1.156100E+0000
 -2.666340E+0000  2.036278E+0000
 -5.501824E-0001 -6.209736E-0001
  5.979556E-0001 -6.995042E-0002
  1.409877E+0000  1.559446E+0000
  4.818041E-0001  1.478253E+0000
 -1.179695E+0000 -9.819445E-0001
 -2.708922E+0000 -2.899338E+0000
 -1.827606E+0000 -1.949823E-0001
  1.558260E+0000  1.075695E+0000
  3.902012E+0000  9.779203E-0001
  1.674124E+0000 -3.330910E-0001
 -1.320506E+0000 -1.064605E+0000
 -1.704942E+0000  1.589649E-0002
 -7.644421E-0001 -1.515431E+0000
  1.273105E+0000 -1.876478E+0000
  2.181011E+0000 -1.023137E+0000
  2.718713E+0000 -1.317593E+0000
 -1.054765E+0000 -1.287315E+0000
 -2.197332E+0000 -5.682986E-0001
 -1.102655E+0000 -1.993232E+0000
  3.094261E+0000 -1.509480E+0000
  9.088177E-0001  1.933574E+0000
 -2.296672E+0000  6.139831E-0001
 -7.185294E-0001  1.239567E-0001
  1.775398E+0000 -3.784114E-0001
  4.226909E-0001 -1.119561E+0000
 -4.366283E-0001 -2.448936E+0000
 -8.075289E-0001 -2.146543E+0000
  4.053885E-0003 -1.526612E+0000
  7.099598E-0001 -1.774804E+0000
  1.412188E+0000 -1.566240E+0000
 -3.275571E-0001 -3.072278E-0001
 -2.633143E-0001  9.093027E-0002
  4.525843E-0001  5.670510E-0001
  2.935178E-0001  2.213556E+0000
  4.337454E-0001 -1.659754E-0001
 -1.124236E+0000 -9.554703E-0001
 -2.230961E+0000 -2.708408E+0000
 -1.821560E-0001 -3.019650E+0000
  1.530365E+0000 -3.099507E+0000
  1.411378E+0000 -2.060657E-0001
 -2.794648E-0001  8.576573E-0001
 -1.178411E+0000  2.281541E+0000
 -3.534936E-0001  2.682825E+0000
  1.764501E-0001  2.034454E+0000
  1.165430E+0000  4.195858E+0000
 -1.164436E+0000  2.521160E+0000
 -2.783286E-0001  1.628467E+0000
  4.563235E-0001 -9.678987E-0001
  1.730726E+0000  4.354744E-0001
  1.071962E+0000  1.324495E+0000
 -4.362128E-0002  9.439149E-0001
  6.597460E-0001  7.890064E-0001
  1.101544E+0000  2.452844E+0000
 -2.037902E+0000  4.616956E-0001
  2.671517E-0001  4.018080E-0001
  1.782822E+0000  6.129860E-0001
  6.709719E-0001  7.929750E-0001
 -1.147300E+0000  1.588033E-0001
 -1.315323E+0000  3.848790E-0001
 -2.534386E-0001 -5.814370E-0001
 -5.094481E-0001  1.149198E+0000
 -1.380041E+0000  5.490979E-0001
 -7.812529E-0001 -2.776006E-0001
 -8.741836E-0001  8.438483E-0001
 -8.957956E-0001  2.152993E+0000
 -5.367416E-0001  9.466472E-0001
 -4.705034E-0001 -1.720627E-0001
  6.565718E-0001  3.007640E-0001
 -1.376966E+0000  1.941707E-0001
 -3.695858E+0000 -1.435354E+0000
 -8.916117E-0001 -1.991604E+0000
  9.095062E-0001 -4.774754E-0001
  9.553277E-0001  6.188951E-0001
 -2.472126E+0000  9.731368E-0001
  5.850561E-0001 -3.506835E-0002
  2.794068E+0000 -3.394942E-0001
 -2.356573E-0001  2.001949E-0001
 -3.164654E-0001 -9.486555E-0001
  1.136515E+0000 -1.126950E+0000
 -4.017587E-0001 -8.136047E-0001
 -1.309480E+0000 -1.009080E+0000
 -1.585071E+0000 -1.321089E+0000
  2.008962E+0000 -5.383683E-0001
 -3.279880E-0004  6.653646E-0001
 -1.009326E-0001  3.457847E-0001
  1.003117E+0000  7.414556E-0001
 -1.945278E+0000  1.302723E+0000
  1.039230E+0000  1.244162E+0000
  2.361813E+0000 -1.537972E-0001
  6.872600E-0001  2.756464E-0001
  2.872956E-0001  4.634545E-0001
 -1.234579E-0001  6.485847E-0001
  2.217500E-0002  1.051251E-0001
  1.567198E+0000 -5.226577E-0001
  1.786903E+0000  6.359313E-0001
 -3.504493E+0000 -1.183015E+0000
 -3.212649E+0000 -1.548903E+0000
 -6.570794E-0001 -7.683356E-0002
  3.038977E+0000  3.342078E-0001
  1.420101E+0000  1.510882E-0001
  3.911435E-0002 -6.615087E-0001
 -3.675069E-0001 -2.551782E+0000
  2.073887E-0002 -1.510208E-0001
 -1.583536E+0000 -4.022894E-0001
  7.875290E-0002 -3.433222E-0001
  2.801089E+0000  1.319250E+0000
  1.483088E-0001  1.315922E+0000
 -2.110150E+0000 -7.769043E-0001
 -2.076729E+0000 -1.884174E-0001
 -3.174060E-0001  1.237295E+0000
  6.165794E-0001  1.417771E+0000
 -5.668584E-0001  8.521459E-0001
  1.346893E+0000  2.845605E+0000
 -1.390197E+0000  1.877513E+0000
 -4.199709E-0001 -6.296099E-0001
  6.205550E-0001 -5.633843E-0001
 -8.522344E-0001 -4.730798E-0001
 -7.396526E-0001 -3.351305E-0001
 -2.667719E+0000  4.756786E-0001
 -5.441957E-0001 -2.421305E+0000
  1.456654E+0000 -2.123710E-0001
 -9.659093E-0001  2.719666E-0001
  9.241891E-0002 -5.368170E-0001
  2.389640E+0000 -1.440930E+0000
  3.798036E+0000  5.362103E-0001
  8.712106E-0001  1.552254E+0000
 -2.372068E+0000 -4.280224E-0001
  1.040478E+0000 -5.095657E-0001
  2.895534E+0000  3.840758E-0001
  8.936910E-0001  4.383214E-0001
 -4.990338E-0001  7.752173E-0001
 -2.405976E-0001  5.497290E-0001
 -1.177763E+0000 -1.268302E+0000
  1.636297E+0000 -5.708709E-0001
 -1.299833E-0001  1.193288E+0000
 -5.389591E-0002 -1.031861E-0001
  1.832544E+0000  1.038560E+0000
 -1.833261E+0000  2.702836E+0000
 -2.369464E+0000  1.356662E+0000
 -8.219015E-0002  4.463141E-0001
  5.486533E-0001  6.972153E-0001
  2.328245E+0000  1.742762E+0000
  6.401083E-0001  1.435489E+0000
  6.714503E-0001  1.255308E+0000
  1.063846E+0000 -1.274157E+0000
 -1.299115E+0000  5.852424E-0001
 -1.288194E-0001  8.558928E-0002
 -1.088088E+0000  1.094149E+0000
 -2.916739E-0001  3.377381E+0000
  3.771191E-0002 -2.210018E-0002
  4.284963E-0001  1.446744E+0000
 -2.282043E+0000  1.562865E+0000
 -2.177405E+0000 -5.278028E-0001
  3.012162E+0000 -1.435557E+0000
  1.235670E+0000  1.226886E+0000
 -7.557930E-0001 -4.786443E-0002
 -1.233752E+0000 -9.401821E-0001
 -7.306323E-0001 -4.007922E-0001
 -4.059270E-0002 -1.888492E-0001
  9.232568E-0001 -1.757185E+0000
  1.168104E+0000 -1.703607E+0000
  1.769876E+0000 -6.600369E-0001
 -3.207301E+0000 -3.036187E-0001
 -1.589862E+0000 -1.234668E+0000
  3.687470E-0001  1.090331E+0000
  2.052275E+0000  2.226562E+0000
  3.279992E+0000  3.040000E+0000
  1.438609E+0000  1.650873E+0000
  4.551582E-0001 -8.648927E-0001
 -3.744679E-0001 -2.188223E+0000
 -3.093723E-0002 -3.047985E+0000
 -1.552932E+0000 -6.757480E-0001
 -1.932014E+0000  4.110816E-0001
 -3.312825E-0001  9.802952E-0001
 -3.001168E-0001  8.234804E-0001
  1.239777E+0000  1.097143E+0000
  1.317752E+0000 -4.313250E-0001
 -1.033593E+0000  7.970276E-0001
 -1.849827E+0000 -1.469253E+0000
 -5.178158E-0001 -2.690990E+0000
  1.132334E+0000 -2.022592E+0000
  3.981995E-0001 -5.715694E-0001
 -4.349134E-0001 -2.014663E+0000
  1.455436E+0000  2.095702E-0001
  1.934343E+0000  5.334505E-0001
  1.852489E+0000 -2.437317E-0001
  5.191642E-0001 -3.498821E-0001
 -1.749715E-0001  1.150154E+0000
 -2.464067E+0000 -1.039138E+0000
  7.977341E-0001 -1.254781E+0000
 -5.038247E-0001 -1.782924E+0000
  2.395786E+0000 -1.399068E+0000
 -4.843794E-0002 -1.913718E-0001
 -1.909153E+0000  6.132155E-0001
  4.379707E-0001  1.024290E+0000
  2.171506E-0001 -1.372908E+0000
  9.982736E-0002  4.421554E-0001
 -6.028497E-0001  1.178100E+0000
 -5.903962E-0001 -7.009375E-0003
  3.623399E+0000 -4.745502E-0002
  1.064113E+0000  4.952660E-0001
 -2.427946E+0000 -5.848571E-0001
 -3.870529E+0000 -1.327958E+0000
  2.062397E-0001 -1.870168E+0000
  4.066255E+0000 -7.222002E-0001
  3.920400E+0000  1.865531E-0001
 -1.250962E+0000 -3.389080E-0001
 -2.266553E+0000 -1.001705E+0000
 -7.651153E-0001 -1.214649E+0000
 -6.192414E-0001 -1.253419E-0001
 -5.848797E-0001  1.156048E+0000
 -2.329719E-0001  9.695209E-0001
  1.575018E+0000  1.783484E+0000
 -1.602911E+0000  2.529371E+0000
 -2.507423E+0000  1.479488E+0000
 -1.324028E+0000  2.049061E+0000
 -2.161877E-0001  1.040025E+0000
  1.617899E+0000  6.869678E-0001
  1.987047E+0000  1.415589E+0000
  3.167526E-0001  8.588179E-0001
 -7.437844E-0001 -4.748433E-0001
 -4.234891E-0001  4.391946E-0001
 -4.025048E-0001  3.469543E-0001
 -7.442909E-0001 -2.582716E+0000
  1.894937E+0000 -4.107172E-0001
  8.197488E-0001  3.237217E-0001
 -2.483294E+0000  9.913202E-0002
 -2.505778E-0001  7.455613E-0001
  3.388925E+0000  1.200539E+0000
  1.658869E+0000 -8.762436E-0001
 -4.100264E-0001 -7.786060E-0001
 -1.195972E+0000  3.555556E-0001
 -1.060733E+0000  5.123064E-0001
 -1.355243E+0000  1.996271E+0000
  1.356127E-0001  1.276969E+0000
  2.225928E+0000  3.247553E-0001
  1.272978E+0000 -4.447575E-0001
  4.812917E-0001  1.047368E-0001
  6.445087E-0001  5.811105E-0001
  2.503849E+0000  1.426902E+0000
 -6.695419E-0001  3.180553E-0001
 -1.461380E+0000  2.345200E-0001
  1.084393E-0001 -3.251741E-0001
  1.490374E+0000 -2.815254E-0001
  2.071509E+0000 -6.701314E-0001
  1.964103E+0000 -6.267485E-0001
  1.815857E+0000  7.962764E-0002
  1.493325E-0001 -6.957833E-0001
  2.014022E-0001 -5.986894E-0001
  7.872377E-0001 -4.628618E-0001
 -2.790934E+0000  3.076185E-0001
 -2.260797E-0001  1.380803E-0001
 -2.107196E-0001 -1.288484E+0000
  2.028790E+0000  1.519067E+0000
 -1.378999E+0000  1.391635E+0000
  8.974160E-0001  6.872206E-0001
  2.682620E+0000  1.668876E+0000
 -1.159543E+0000  1.384468E+0000
 -1.505129E+0000  5.158060E-0001
 -6.640786E-0001 -4.524304E-0001
  9.965214E-0001 -8.035098E-0001
  2.291385E+0000  1.297959E-0001
  3.391862E-0001  8.684524E-0001
  1.059401E-0001  3.611862E-0001
 -1.341114E-0001 -5.860767E-0001
 -3.783965E-0001 -2.061667E-0001
 -2.937807E-0001 -1.542468E-0001
  8.561395E-0001  2.813457E-0001
  2.255067E+0000  1.017424E-0002
  6.459892E-0001  8.343843E-0001
 -1.784195E+0000  2.294297E-0002
 -5.732090E-0001 -1.321197E+0000
 -9.501920E-0001  8.787839E-0001
 -1.253999E-0001  1.405350E-0001
 -1.715953E+0000  5.573799E-0001
 -4.220439E-0001 -1.134890E-0001
  8.075871E-0001 -1.137510E+0000
  4.225090E-0001  1.966748E+0000
 -1.923204E+0000  1.635504E-0001
  1.350118E-0001 -1.181370E+0000
  6.028865E-0001  3.454966E-0001
 -1.755490E+0000  1.381854E+0000
 -1.997101E-0001  1.269771E+0000
  1.967613E+0000 -5.454005E-0001
  2.506879E+0000  1.005135E+0000
  1.373168E-0001 -1.066087E+0000
  2.097120E+0000 -1.139420E+0000
  4.518348E+0000 -6.718511E-0001
  1.539320E-0002  1.450727E+0000
 -2.200236E+0000 -4.854767E-0001
 -8.738384E-0001 -8.039938E-0001
  2.085074E+0000 -4.416988E-0001
  3.042285E+0000  8.393537E-0001
  2.328721E-0002  2.028850E+0000
 -3.471396E+0000  2.340057E+0000
 -2.515668E+0000  5.206504E-0001
  5.233940E-0001  7.538854E-0001
  6.601130E-0001  2.024643E-0001
  1.409538E+0000  1.483630E+0000
 -5.552706E-0001  1.490781E+0000
 -3.358159E-0002  1.122769E-0001
  1.190464E-0001  2.173138E+0000
  3.001135E-0001  6.928954E-0001
  1.626940E+0000 -1.881014E+0000
  2.348745E+0000 -2.082746E+0000
  7.713429E-0001 -1.850928E+0000
  2.528811E+0000 -8.922576E-0001
 -2.987092E+0000 -5.953059E-0001
 -7.421300E-0001 -5.455961E-0001
  6.339203E-0001  1.351210E+0000
 -1.367780E+0000  6.679964E-0001
  1.102377E-0001 -4.410038E-0001
  1.666103E+0000  1.268390E+0000
  1.657273E+0000  2.428819E+0000
 -1.841300E-0001  8.817646E-0001
 -1.490573E+0000  1.686472E+0000
  1.278984E+0000 -1.834629E-0001
  2.136178E+0000  8.003831E-0001
  5.827200E-0001  8.601477E-0001
 -1.329117E+0000 -1.717080E+0000
 -9.793823E-0001 -6.858806E-0001
  6.123626E-0001 -7.131626E-0001
 -4.193088E-0001 -1.576043E+0000
 -1.554688E-0001 -2.101217E+0000
  1.449336E+0000 -2.348716E-0001
 -1.249170E+0000 -1.949023E-0001
 -2.382227E+0000 -1.064419E+0000
 -4.851118E-0002 -4.024483E-0001
  5.375491E-0001 -4.247401E-0001
  9.521603E-0001 -5.140055E-0001
  6.981365E-0001 -1.571735E+0000
  3.774477E-0001 -5.497255E-0001
  1.942533E+0000 -9.504374E-0001
 -2.081114E+0000  1.432274E-0001
 -6.761681E-0001  9.807822E-0002
 -3.963338E-0001 -1.316829E-0001
 -1.008518E+0000  1.014432E+0000
 -2.212035E+0000  3.747096E-0001
  1.352154E+0000  2.123579E-0001
  3.172403E+0000  8.432740E-0001
  1.925663E+0000  2.626248E-0001
 -1.355635E+0000  1.135362E+0000
 -1.731634E+0000  2.519099E+0000
  1.175327E+0000  1.237663E+0000
  1.041625E+0000 -1.159762E-0001
  7.842647E-0001  2.548965E+0000
  1.846422E+0000  2.952782E+0000
  7.631060E-0001  3.928431E+0000
 -2.311688E+0000  1.135100E+0000
 -1.693025E+0000 -8.213519E-0002
  1.575068E-0001 -8.984978E-0001
  2.213222E+0000 -5.470879E-0001
  4.124985E-0001  6.464383E-0001
 -9.446334E-0001 -1.066677E+0000
 -1.014321E+0000 -7.621618E-0001
  1.165690E+0000 -5.620465E-0002
 -5.249217E-0002  2.662721E+0000
 -1.170581E+0000  4.011294E+0000
 -3.439646E-0001  7.313931E-0001
  2.240910E+0000  1.418824E+0000
  4.837029E-0001  1.826687E+0000
  1.546416E+0000  4.467627E-0001
  3.891916E-0001  6.992670E-0001
  8.030649E-0002  2.697687E-0001
 -4.561127E-0001  1.436012E+0000
 -3.207651E-0001  5.762227E-0002
  5.348414E-0001  1.007165E-0001
 -7.798744E-0001  4.096488E-0001
  2.090286E+0000  4.269028E-0001
  1.624863E+0000 -2.040522E-0002
  7.814370E-0001  2.110815E-0001
  1.298440E-0001 -8.945199E-0001
 -3.774726E-0001  2.289003E+0000
 -2.714616E+0000  1.294143E+0000
 -4.162361E+0000 -9.819821E-0001
 -1.207285E+0000  1.199421E+0000
  3.087870E-0002  6.729352E-0001
  6.386901E-0001  2.018549E+0000
 -2.913841E-0001  2.249155E+0000
  6.145619E-0001  3.370867E-0002
 -9.707018E-0001  8.014566E-0001
 -4.454463E-0002  5.424117E-0001
 -2.686570E-0001 -3.806503E-0001
  8.481508E-0002  1.836560E+0000
  3.371233E-0001  2.759042E+0000
 -1.220773E+0000  1.592691E+0000
  1.642853E+0000  1.987981E+0000
 -1.068536E-0001  4.273152E-0001
 -1.238110E-0001  1.246901E+0000
  1.267639E-0001  1.474486E+0000
  3.350441E-0001  1.578444E+0000
 -3.477233E+0000  2.182309E+0000
 -2.191406E+0000  2.430246E+0000
  4.374136E-0001  1.619747E-0001
  1.109281E+0000  9.525269E-0001
  2.974792E-0001  2.110828E+0000
 -5.101250E-0001  5.112468E-0001
 -1.319586E+0000 -1.424825E+0000
  1.863683E+0000 -2.340728E+0000
  2.248561E+0000 -1.593727E+0000
  5.356436E-0001  1.879336E-0001
 -2.908546E+0000 -5.948312E-0001
 -3.060731E+0000 -2.329411E+0000
  1.122920E-0001 -1.160682E+0000
  2.948165E+0000  1.586792E+0000
 -1.358979E+0000  3.546435E+0000
 -8.243129E-0001  2.277351E+0000
  1.231320E-0001  3.662950E-0001
  1.966288E-0001 -1.693456E+0000
  1.246242E+0000 -1.535207E+0000
  1.023158E+0000  9.253468E-0001
 -1.790588E+0000  6.122784E-0001
  3.328098E-0001 -1.701502E+0000
  4.450862E-0001  1.481463E-0001
 -5.466686E-0001  4.255785E-0001
 -3.930733E-0001 -1.926004E-0001
  2.521160E-0001  6.450018E-0001
 -2.408608E-0001  1.103002E+0000
  1.685082E+0000  4.200707E-0001
  3.291257E-0001 -2.257433E-0001
  1.055293E+0000 -2.757090E-0001
  6.120656E-0002 -2.087850E-0001
 -1.059994E+0000  3.661251E-0001
 -2.711987E+0000 -1.572957E+0000
 -6.346799E-0001 -4.024340E-0001
 -1.207178E+0000 -5.866469E-0001
 -1.142657E+0000 -3.802105E-0001
  6.757453E-0001 -6.788302E-0001
  6.053318E-0001 -1.893545E+0000
  3.565942E-0001 -8.777526E-0001
 -2.209761E+0000  1.984902E-0001
 -2.772694E+0000 -5.411311E-0001
  8.409615E-0001 -1.773653E+0000
  1.394183E+0000 -1.736034E+0000
  2.121962E+0000 -1.839028E+0000
  1.301237E+0000  7.641858E-0001
 -1.823466E+0000  1.651170E-0001
 -2.393706E-0001  3.205910E-0001
  1.277015E+0000 -2.204538E-0001
  2.309098E+0000 -1.627678E+0000
  2.509349E-0001 -2.497105E-0001
 -1.182111E-0001 -3.709431E-0001
 -1.330456E-0001  3.163778E-0001
  1.098476E-0001 -5.315362E-0002
  7.661758E-0001 -2.528355E-0001
 -6.014485E-0001 -4.409586E-0001
 -1.832677E+0000 -1.382002E+0000
 -4.979488E-0001 -2.003838E+0000
  1.098853E+0000 -1.817426E+0000
  1.224640E+0000 -1.138208E+0000
  2.480287E+0000 -7.461412E-0001
  2.814527E-0001 -9.300384E-0001
 -4.975092E-0001 -1.648165E+0000
 -1.590118E-0001 -9.944590E-0001
 -2.208678E-0002  5.993795E-0001
 -2.291336E+0000  2.876752E-0001
 -1.607289E+0000 -6.113990E-0001
 -5.273718E-0001 -6.244793E-0002
  2.017942E+0000  2.573694E-0002
 -1.516437E-0001 -2.708006E-0001
 -1.952836E+0000 -1.689586E+0000
 -2.934781E-0001  1.626852E+0000
  2.976235E+0000  1.191377E+0000
  4.908983E-0002 -1.184110E+0000
 -6.975803E-0001  8.992677E-0001
 -1.547960E+0000  1.979458E-0001
 -2.071569E+0000 -4.553143E-0001
  2.062887E-0002  1.199454E-0001
  9.885890E-0001  8.393267E-0001
 -1.739601E-0001 -2.245507E-0001
 -2.462112E-0001  4.803755E-0002
  3.052816E-0001 -4.519329E-0001
 -2.763167E+0000  1.062815E+0000
  8.292484E-0001 -7.556100E-0002
  2.238827E+0000  1.480432E+0000
 -1.539153E-0001  3.842592E+0000
 -3.644108E-0001  1.569117E+0000
 -3.819861E-0001  7.404946E-0001
 -1.003193E-0002  1.124224E+0000
 -7.531885E-0001  9.685579E-0001
 -1.707111E+0000  7.738396E-0001
  1.396805E-0001 -1.942303E-0001
  6.598712E-0001  2.503919E-0001
 -8.311390E-0003  9.830970E-0001
  9.462583E-0001  2.473733E+0000
 -1.712463E+0000  4.016574E+0000
 -1.801602E+0000  9.612447E-0001
 -3.694218E-0001  1.529984E+0000
 -1.132036E+0000  1.885851E+0000
 -5.761953E-0001  4.085652E-0001
 -2.262826E+0000  5.968509E-0001
  1.631990E+0000  9.734848E-0001
  3.718482E-0001  1.614114E+0000
 -3.381033E+0000  1.390204E-0001
 -2.375212E+0000 -5.121994E-0001
  1.020411E+0000 -9.594526E-0001
  7.300121E-0001  9.539894E-0001
 -1.227176E+0000  1.404065E-0001
  1.439104E-0001  6.190427E-0001
  1.832551E-0001  7.420748E-0001
 -6.092514E-0001  1.489339E+0000
 -1.916970E+0000  3.643982E-0001
 -1.379456E+0000 -7.825660E-0001
  2.050914E+0000  5.357895E-0001
 -1.472194E+0000  2.972379E-0001
 -2.363342E+0000 -1.487894E+0000
  2.151058E-0001 -2.595445E+0000
 -4.265087E-0001  9.306594E-0001
  6.224020E-0001 -3.398922E-0002
  5.773097E-0001  1.025524E-0001
  6.582295E-0001 -1.491339E+0000
  3.733301E-0001 -2.867317E+0000
 -6.116312E-0001 -3.338264E+0000
 -4.901992E-0001 -4.570752E-0002
 -9.713723E-0001 -9.456216E-0001
 -2.575832E+0000  5.147189E-0001
 -2.293694E-0001 -1.417001E+0000
  1.229387E+0000 -1.334608E+0000
  6.357825E-0001 -1.278460E+0000
  1.117863E+0000 -1.289485E+0000
 -5.421073E-0001 -2.713231E+0000
  6.666054E-0001  5.532654E-0001
 -2.157093E-0002  6.218682E-0001
 -4.375520E-0001 -6.671963E-0001
 -1.674196E+0000 -1.112205E+0000
 -5.708364E-0001 -1.382733E-0001
 -7.920595E-0001  4.389238E-0002
 -2.520549E+0000 -4.963299E-0001
 -1.281658E-0001 -9.663029E-0001
 -2.331072E-0001  1.457700E-0001
 -5.981885E-0001  1.814603E+0000
  1.420361E+0000  1.302577E-0001
  4.188874E+0000  5.593064E-0001
  3.562806E-0001 -3.992770E-0001
 -2.985315E+0000  1.521117E-0002
  3.847900E-0002 -9.166639E-0001
 -3.191979E-0002 -1.543743E-0002
  5.253515E-0001 -9.491402E-0001
  7.926335E-0001  1.515403E+0000
 -1.581338E-0001  2.049742E+0000
 -1.807401E+0000  5.312261E-0001
 -9.747034E-0001  8.531326E-0002
 -9.783944E-0002  2.311096E+0000
  1.518125E-0001  1.457591E+0000
 -1.103248E+0000 -2.178669E-0001
 -2.047979E+0000 -2.658524E-0002
  5.758087E-0001  8.067014E-0001
  1.197421E+0000  8.013339E-0001
 -1.527274E-0001  1.034752E+0000
 -1.880585E+0000  2.093835E-0001
 -7.308755E-0001 -1.540524E+0000
 -5.822218E-0001 -2.606971E-0001
 -2.191091E+0000 -4.015647E-0003
 -1.140723E+0000 -7.079455E-0001
 -3.085613E-0001  1.713360E+0000
 -3.635166E-0002 -7.499193E-0002
  8.427995E-0001  7.050563E-0001
  4.736543E-0001 -1.079554E+0000
 -5.318579E-0002 -1.165268E+0000
 -1.725396E+0000 -2.281294E+0000
 -1.163310E+0000 -2.982035E+0000
 -1.194706E+0000 -2.113046E-0001
  4.977758E-0001  3.240564E-0001
  1.964629E+0000 -6.797712E-0001
  8.652262E-0001 -9.083108E-0001
  6.693382E-0001 -1.473109E+0000
  1.678894E+0000 -2.402215E+0000
  1.259118E-0001 -1.133441E+0000
 -6.569485E-0001  6.759028E-0001
 -1.033369E+0000 -1.067307E+0000
 -1.675540E+0000 -2.798571E+0000
  9.823409E-0002 -1.722372E+0000
 -1.285984E-0001 -1.381320E+0000
 -1.098941E+0000  6.621025E-0001
 -1.503911E+0000  9.670523E-0001
 -1.126982E+0000  2.383079E+0000
  8.452856E-0002  1.079417E+0000
  9.174932E-0001 -4.803730E-0002
  1.795050E+0000  4.537625E-0001
  2.374901E-0001  5.538964E-0001
 -1.643562E+0000  1.453337E-0002
 -1.315775E+0000 -2.586092E-0001
  7.530132E-0001  1.333425E+0000
  1.617369E+0000  1.281495E+0000
  3.626669E-0001  1.274571E+0000
 -9.300656E-0002  1.143123E-0001
 -3.070726E-0001  7.836487E-0001
 -2.366602E-0001 -1.769934E-0001
  1.156564E+0000 -1.562547E-0001
  2.189063E+0000 -4.668208E-0002
  2.193944E+0000 -1.843125E-0001
  4.382982E-0001  1.097310E+0000
  1.541178E+0000  3.049028E+0000
  1.101393E-0001  1.050753E+0000
  1.306699E+0000 -6.383694E-0001
  1.854439E+0000  1.633765E+0000
 -2.500256E-0001  2.602466E+0000
 -1.553232E-0001  9.562050E-0001
  3.960605E-0001  1.305783E+0000
 -1.079962E+0000  1.610859E+0000
 -2.943130E-0001  9.492261E-0001
 -9.292882E-0001 -2.427351E-0001
  7.464846E-0001 -2.295033E+0000
  1.101584E+0000 -7.294642E-0001
  6.810893E-0001  7.303919E-0001
  6.414993E-0001  2.130141E+0000
  3.633220E-0001  2.301385E+0000
 -1.021799E+0000  4.459198E-0001
 -5.242010E-0001  2.612900E-0001
  1.542537E+0000  1.948094E-0001
  2.022368E+0000  1.728023E+0000
  1.522996E-0001  4.561241E-0001
  1.503276E-0002  1.834591E+0000
  1.074428E-0001  9.711858E-0001
 -5.850680E-0001 -4.564419E-0001
 -1.412963E+0000 -4.282730E-0001
 -2.329772E-0001 -1.792567E+0000
 -2.592893E+0000 -1.323747E+0000
 -6.644915E-0001  2.990706E-0001
 -1.120465E+0000  8.411716E-0001
 -1.271796E+0000 -5.097578E-0001
 -8.120341E-0001  7.414711E-0001
  2.467739E+0000  7.409793E-0001
  2.937712E+0000 -2.059099E-0001
  2.805954E-0001  1.862261E+0000
 -1.160520E+0000  6.335005E-0001
  1.502326E+0000 -3.910546E-0001
  1.550630E+0000  4.021073E-0001
 -1.533457E+0000  7.803312E-0001
  8.888286E-0001 -3.580448E-0001
  1.161527E+0000 -1.014451E+0000
  4.395876E-0001 -7.810434E-0001
 -7.286980E-0002  2.976575E-0001
 -1.680800E+0000 -3.596563E-0001
 -2.812559E+0000  3.194301E-0001
  7.163161E-0001 -1.780019E+0000
  1.186070E+0000 -9.767807E-0001
  5.151003E-0001  2.351649E+0000
 -9.269830E-0001  2.449533E+0000
 -1.714033E+0000  1.143990E+0000
  7.216466E-0001  1.386883E+0000
  3.348459E+0000  6.074139E-0001
 -4.539592E-0001  8.884075E-0001
 -9.798247E-0001  2.321080E-0001
  1.310950E+0000 -2.529413E-0001
  2.920189E+0000  2.057496E-0001
  1.267561E-0001  4.246424E-0001
  1.562749E-0001  7.883883E-0001
 -9.929339E-0001  2.145241E-0001
 -1.253814E+0000 -2.027472E+0000
  1.065130E+0000  1.001316E+0000
 -2.949671E-0001  1.250451E+0000
 -2.397803E+0000  7.990180E-0001
 -3.720143E-0001 -7.282095E-0001
  1.733440E+0000 -2.510042E+0000
  2.023444E+0000 -1.881201E+0000
  1.536852E+0000 -2.482733E+0000
  8.508818E-0001 -2.321904E+0000
 -9.000351E-0001 -1.553078E+0000
  1.973510E-0001 -7.130105E-0001
  1.545123E-0001 -1.089291E-0001
  1.738203E+0000  6.776754E-0001
  1.346405E+0000 -1.137711E+0000
  6.743703E-0001 -1.338068E-0001
 -2.556079E+0000 -9.296994E-0001
 -3.477366E+0000 -2.301124E+0000
 -8.770821E-0001 -2.187932E+0000
  2.238217E+0000 -1.424889E-0001
 -2.590868E-0001  6.838893E-0002
 -2.448267E+0000 -3.685191E-0001
 -2.029379E+0000  2.586939E-0001
 -1.879744E-0001 -2.194219E-0002
 -6.725626E-0001  1.947284E+0000
 -1.325478E+0000  1.325369E+0000
  5.457330E-0001  1.302770E+0000
  2.188592E+0000  1.106341E+0000
  2.099430E+0000  1.808422E+0000
  3.783840E-0001  1.901825E+0000
 -2.785242E+0000  2.055490E+0000
 -2.300305E+0000  6.151611E-0001
  1.429393E+0000  3.872281E-0001
  5.934738E-0001 -6.358153E-0001
 -7.265416E-0001 -5.351491E-0001
 -2.482021E+0000 -8.649076E-0001
 -2.404347E+0000 -2.064029E+0000
 -7.239407E-0001 -1.449060E+0000
 -3.901642E-0001 -6.424921E-0001
  5.982647E-0001  2.066082E+0000
  1.011169E+0000  2.036375E-0001
  1.326988E+0000 -1.030995E+0000
 -2.877685E-0001 -2.092119E+0000
 -2.113535E+0000 -2.475367E-0001
 -5.001206E-0002 -4.399899E-0001
 -4.941066E-0001  3.783733E-0001
  2.009860E-0001  7.013061E-0001
 -3.601753E-0001  5.678094E-0001
  1.257815E+0000  6.549088E-0001
  9.313296E-0001  1.347758E+0000
 -2.278989E+0000  1.106114E+0000
 -1.362217E+0000  5.591874E-0001
  2.367453E-0001 -1.649565E+0000
 -3.672243E-0001 -1.536498E+0000
  1.172859E+0000 -3.043278E-0001
 -1.820262E+0000  1.051801E+0000
 -1.643724E+0000  1.240824E+0000
 -4.086579E-0001  4.615776E-0001
  7.119947E-0001 -1.987531E+0000
  2.404219E+0000 -7.378531E-0001
  1.180852E+0000  4.952969E-0001
 -1.971393E+0000 -9.902341E-0001
  5.231940E-0001  1.076832E+0000
  2.130454E+0000  1.465416E+0000
 -1.398011E+0000 -2.590918E-0001
 -2.080666E+0000 -1.630697E+0000
  2.551692E-0001  3.692826E-0001
  9.626767E-0001  8.978658E-0001
  1.997491E+0000  3.833106E-0001
  4.554957E-0001  1.195020E+0000
  1.204324E+0000  1.910827E+0000
 -7.069139E-0001  5.780969E-0001
 -2.435973E+0000 -2.035498E+0000
 -1.029898E+0000 -1.593555E+0000
  1.083398E+0000  2.947179E-0001
 -1.451709E-0001  1.573654E+0000
 -1.968789E+0000  5.141977E-0001
 -1.320079E+0000 -1.210760E+0000
 -5.959770E-0001 -4.756513E-0001
 -3.991617E-0001  4.609426E-0001
 -5.793537E-0001 -1.107573E+0000
  1.204866E+0000  9.857376E-0001
  5.171192E-0001  2.223750E+0000
  1.012930E-0001  6.549318E-0001
 -3.058354E-0002  1.178672E+0000
  7.637249E-0001  7.307931E-0002
 -1.757829E-0001  2.911995E-0001
  1.581332E+0000 -9.306192E-0001
  1.684834E+0000 -7.955476E-0001
 -1.282143E+0000 -1.393999E+0000
  4.788710E-0001 -1.500817E+0000
  6.754513E-0001  8.745378E-0002
 -8.315121E-0001 -1.360397E+0000
 -3.413450E+0000 -1.317245E+0000
 -8.124419E-0001 -1.353394E+0000
 -1.183092E-0001 -8.206644E-0001
  2.477634E+0000  1.448131E-0001
  2.869935E-0001  1.488416E+0000
 -2.045604E+0000  1.826650E+0000
 -1.145502E+0000  4.576721E-0001
  2.930135E+0000 -7.660556E-0001
  1.871812E+0000  4.693479E-0002
  6.538681E-0001 -8.055171E-0001
 -4.265116E-0001 -6.414025E-0001
 -3.972352E-0001 -1.501461E+0000
  9.409733E-0001 -4.684082E-0001
  1.168897E+0000  1.959883E-0001
 -6.839701E-0002  5.162087E-0001
  1.407115E+0000  2.288081E+0000
  4.271038E-0001 -6.381890E-0001
 -6.121537E-0001  9.665036E-0001
 -2.166229E-0001  4.051851E-0001
  1.020964E-0001  3.723850E-0001
  1.625805E-0001  4.689154E-0001
  1.810728E-0001 -7.210508E-0001
  1.588214E+0000  3.903884E-0001
 -1.435710E+0000  1.045880E+0000
 -2.380287E+0000 -1.258565E+0000
 -1.842078E+0000 -1.723986E+0000
  5.135074E-0001  3.108176E-0001
 -1.315617E-0001 -7.338889E-0002
 -5.673421E-0001 -6.035924E-0001
 -8.667988E-0001 -8.085322E-0002
  1.945976E+0000 -1.237214E+0000
  8.018649E-0001 -7.525463E-0001
 -1.266916E+0000 -3.787044E-0001
 -1.381472E+0000 -2.253713E+0000
  1.219001E+0000  8.495123E-0002
 -1.791708E-0001 -8.952312E-0001
 -1.864500E+0000 -1.346517E+0000
 -3.133443E+0000 -7.487858E-0001
 -1.709763E+0000 -1.910814E+0000
  1.606012E+0000 -5.334290E-0002
 -3.798964E-0001  7.606823E-0001
 -1.219462E+0000  1.258518E+0000
  1.866070E+0000  2.250791E-0001
  1.284534E+0000 -9.855361E-0001
 -1.523574E+0000  2.247632E+0000
 -7.615734E-0001  1.044750E+0000
 -2.919032E-0001  1.394934E+0000
 -1.473924E+0000  5.894830E-0001
 -8.757750E-0001  5.831465E-0001
 -1.226739E+0000 -2.481533E-0001
 -4.219152E-0001 -2.142317E-0001
  1.580476E+0000  4.022387E-0002
  6.195303E-0001  1.913738E+0000
 -2.902753E+0000  6.659341E-0001
 -1.030039E+0000 -1.894736E-0001
 -6.530689E-0001 -2.099485E+0000
  1.003347E+0000 -1.525771E+0000
 -9.481545E-0001 -4.629138E-0001
 -1.110742E+0000 -9.248126E-0001
  6.046768E-0001  1.026993E-0001
  1.155402E-0001 -6.002833E-0001
 -5.311238E-0001 -3.058037E-0002
  9.124490E-0001 -8.983108E-0001
  9.006131E-0001  2.121134E+0000
 -2.384726E+0000  1.047270E+0000
 -1.597651E+0000 -1.170239E-0001
  2.473899E+0000  4.963357E-0002
  7.343827E-0002  2.083514E+0000
 -2.691645E+0000  2.257589E+0000
 -2.429292E+0000  8.109138E-0001
  4.677267E-0001  9.642704E-0001
  1.586854E+0000  2.331399E+0000
 -4.712462E-0001  3.037039E+0000
 -3.162105E-0002  1.827104E+0000
  3.803187E-0001  1.116284E+0000
  1.222810E+0000  5.937473E-0001
  2.295425E+0000 -5.724016E-0001
  6.597840E-0001 -4.654226E-0002
  4.806714E-0001  1.197147E+0000
 -1.266885E+0000  9.203142E-0001
 -7.380874E-0001  4.797763E-0001
 -2.999043E-0001  2.375362E+0000
 -1.266804E+0000  1.465134E+0000
  2.773913E+0000  1.178889E+0000
  2.377902E+0000  1.412770E+0000
  7.954295E-0001  3.185084E-0001
 -6.832452E-0001  3.397672E-0001
 -1.776062E+0000 -8.301195E-0001
 -1.861764E+0000 -2.325424E+0000
  1.028739E+0000 -2.086976E+0000
  3.137033E+0000 -4.112171E-0001
  4.215609E+0000  1.805953E+0000
  1.206953E+0000  3.149298E+0000
  1.419615E+0000  5.256490E-0001
 -6.648176E-0001  1.803633E+0000
 -4.418920E-0001  2.204349E+0000
  1.245108E+0000  1.134321E+0000
  1.241971E+0000  1.176543E+0000
  5.348405E-0001  7.817912E-0001
 -1.311426E+0000  9.059204E-0001
  1.073763E+0000  1.486089E+0000
  1.142158E+0000  1.749645E+0000
 -8.596911E-0001  7.982848E-0001
  5.781930E-0001  3.030505E+0000
  4.664151E-0001  2.909967E+0000
  1.560390E+0000  2.231093E+0000
  1.537315E+0000  1.294371E-0001
  1.688207E+0000  1.134859E+0000
 -1.018211E+0000 -1.474389E+0000
  2.514039E+0000 -2.631371E+0000
 -1.439424E+0000 -7.467735E-0002
  5.237759E-0002 -7.364694E-0001
 -3.207572E-0001 -1.392032E+0000
 -2.651042E-0001 -9.086069E-0001
 -5.510661E-0001 -1.875343E+0000
  6.157144E-0001 -2.634995E+0000
 -8.028480E-0001 -7.868856E-0001
 -2.182620E-0001  8.485542E-0001
 -1.011660E+0000  1.771725E+0000
 -4.683313E-0001 -7.500972E-0002
  3.266124E-0001  2.521753E-0001
  1.036288E-0001 -2.448066E-0001
 -2.388877E+0000  3.114402E-0001
  3.026851E-0001 -3.605710E-0001
 -9.085838E-0001  7.647183E-0001
 -2.247260E-0001  5.924352E-0001
 -6.208829E-0001  3.876468E-0001
 -5.547365E-0001 -1.739842E+0000
  1.456635E-0001 -3.825634E+0000
 -1.170596E+0000 -3.439211E+0000
 -7.064984E-0001 -3.315654E+0000
  3.940878E-0001 -2.085737E+0000
 -1.694819E+0000 -2.189725E+0000
  6.316499E-0001 -1.166087E+0000
  4.356337E-0001  1.099303E+0000
 -4.007429E-0002 -7.123298E-0001
 -3.150115E+0000 -1.780307E-0001
 -1.919787E+0000 -3.945780E-0001
  4.021121E-0001  1.301358E+0000
  1.205152E+0000  2.068010E+0000
 -1.320637E+0000  1.007157E+0000
 -6.620241E-0001  1.788715E+0000
 -1.021519E+0000  1.292822E+0000
 -1.092721E+0000 -1.339568E+0000
  2.866961E+0000  2.236023E-0001
  2.182651E+0000 -2.582533E-0001
 -2.537990E+0000  8.335218E-0001
  2.956227E-0001 -3.618546E-0001
  2.557528E+0000 -9.556110E-0001
  2.802279E+0000 -1.433954E+0000
  5.390284E-0001 -1.131523E+0000
  2.437229E-0001 -4.896221E-0001
 -1.716824E+0000  2.973544E-0002
 -1.899197E+0000  8.605644E-0001
  1.412845E+0000  2.308453E+0000
  1.268159E+0000  2.810711E+0000
 -7.435618E-0001  1.419912E+0000
  1.250319E+0000  2.116421E+0000
  7.835958E-0001  1.967759E+0000
  7.618038E-0001 -5.483070E-0002
  1.060314E+0000  5.994185E-0003
 -1.144985E+0000 -5.006362E-0001
 -5.983659E-0001  6.245288E-0001
  1.932804E+0000  1.421971E-0001
  5.989336E-0001  5.986275E-0001
  5.936290E-0001 -9.789973E-0001
 -1.163181E+0000 -7.400942E-0001
 -1.955912E+0000  3.531084E-0001
  2.673716E-0001  1.244465E+0000
 -2.717758E-0001  1.951994E+0000
  1.939278E-0001  1.173653E+0000
 -1.238915E+0000 -2.028720E+0000
  5.694195E-0001 -1.773910E+0000
  2.384038E-0001 -5.808486E-0001
  9.068221E-0001  1.958018E+0000
 -9.663980E-0002 -8.478540E-0002
  5.698052E-0001 -9.746725E-0001
 -7.796859E-0001 -4.966188E-0001
 -3.031597E-0001 -1.229387E-0001
  1.598325E-0001 -1.186993E+0000
  3.856153E-0001 -5.601127E-0001
 -2.014487E+0000 -6.020393E-0001
 -2.951241E+0000 -3.655746E-0001
 -5.620137E-0001 -3.556760E-0002
 -1.328610E+0000  2.411814E+0000
 -2.324661E+0000  1.770197E+0000
  2.384836E-0001 -5.395394E-0001
  2.051137E-0001  3.606129E-0001
  4.634688E-0003  1.500438E-0001
 -8.753745E-0001  6.381716E-0001
  3.866390E-0002 -3.478495E-0001
  2.014002E+0000  1.110428E+0000
  9.797892E-0001  1.042849E-0002
  4.666796E-0002 -5.293451E-0001
  2.865348E-0001 -1.017230E+0000
  8.959137E-0002  1.221932E-0001
 -1.027424E+0000 -1.890429E+0000
  1.663662E-0001 -2.146385E-0001
 -9.097553E-0001  1.688539E+0000
  7.944792E-0001 -1.356461E+0000
 -7.807555E-0001 -1.681265E+0000
 -1.396206E+0000 -5.588827E-0001
  9.654964E-0001 -1.242815E+0000
  1.352946E+0000 -9.574405E-0001
 -1.234471E+0000 -4.234899E-0001
 -1.842510E+0000 -5.531880E-0001
 -1.587477E+0000 -3.844311E-0001
  4.547161E-0001  7.706595E-0001
  1.365581E+0000 -9.018183E-0001
  1.430431E+0000 -3.235514E-0001
  1.460472E-0001 -1.256216E+0000
  1.081710E+0000 -1.532021E+0000
  1.171750E+0000 -1.228185E-0001
 -2.374388E+0000  4.237591E-0001
 -2.647441E+0000 -1.293082E+0000
 -9.330806E-0002 -2.372960E+0000
  1.842722E+0000 -1.663462E+0000
 -1.348037E+0000 -1.247622E+0000
 -4.913422E-0001 -7.682032E-0001
  1.367897E-0001  3.443144E-0001
  1.481770E+0000 -3.238181E+0000
  7.700859E-0001 -1.049730E+0000
 -1.647808E+0000  2.718205E-0001
 -3.349156E+0000  5.208706E-0001
 -2.254458E+0000 -7.261662E-0001
 -8.174536E-0001  8.438854E-0002
  5.189118E-0001  5.949099E-0002
  8.357329E-0002  2.161164E+0000
 -1.420763E+0000  8.571922E-0001
 -1.132610E+0000  1.126469E+0000
  7.745507E-0001  6.250548E-0001
 -6.287849E-0001  5.408813E-0001
  6.257665E-0001 -4.715927E-0002
  7.004159E-0001 -8.575594E-0002
 -1.702755E+0000  2.546296E-0001
 -1.180376E+0000  2.173675E+0000
 -5.601166E-0002  8.748119E-0001
  2.016495E+0000 -1.140077E-0001
  1.189343E+0000 -1.396736E+0000
  2.047121E-0001 -1.672490E+0000
 -1.282845E+0000 -1.903083E+0000
 -3.016778E+0000 -4.173946E-0001
 -2.915409E+0000 -9.845664E-0001
 -3.763242E+0000  6.037717E-0001
 -5.629671E-0001  1.327384E+0000
  8.001959E-0001 -4.662296E-0001
  2.103665E+0000 -1.243277E+0000
  1.329873E+0000 -2.921636E-0001
 -1.124104E+0000 -5.943092E-0001
  1.006117E+0000 -9.679913E-0001
 -1.872112E-0001  1.734372E-0001
 -3.670478E+0000  2.308531E-0001
 -2.989130E+0000  1.307250E+0000
  9.822475E-0001  8.457245E-0001
  2.888644E+0000 -4.584792E-0001
  9.675914E-0001 -1.352147E+0000
  1.186005E+0000 -9.555305E-0001
 -7.507893E-0001 -8.805832E-0001
 -5.897142E-0001 -7.182786E-0001
 -6.627662E-0002  3.342985E-0001
 -1.537563E+0000 -8.540463E-0002
 -2.314729E+0000 -4.863701E-0001
 -7.437089E-0001  2.551491E-0001
  6.126354E-0002 -1.443075E-0001
  1.144846E+0000  1.438207E+0000
  4.623184E-0001  1.653806E+0000
 -1.324933E+0000 -7.232571E-0001
  2.337967E+0000  3.186649E-0001
  1.486977E+0000  1.528396E+0000
  1.793505E-0001  3.114746E+0000
 -1.373416E+0000  1.651297E+0000
 -2.139278E+0000 -4.031384E-0001
 -1.124454E+0000 -5.254239E-0001
  5.468850E-0001 -1.188823E+0000
 -1.673567E-0001 -6.056596E-0001
 -3.539434E-0002 -9.197639E-0001
 -6.790889E-0001 -2.012161E+0000
 -4.941494E-0001 -1.031609E+0000
  5.675669E-0001 -1.319715E+0000
  8.990010E-0001 -1.648313E+0000
 -3.025402E-0001 -5.543630E-0001
 -3.598269E-0001  5.616115E-0001
 -4.494938E-0001 -5.632813E-0001
 -1.904439E+0000  6.363038E-0002
 -9.115439E-0001 -2.075372E-0002
 -1.043709E+0000  1.777595E-0001
  4.504956E-0002 -5.752836E-0001
  1.337416E+0000 -4.472152E-0001
  5.198047E-0001 -4.814446E-0002
  2.476414E+0000 -5.511049E-0001
 -5.678042E-0001 -5.496721E-0001
 -1.726708E+0000 -2.070205E+0000
  8.193204E-0001 -1.228633E+0000
  1.956151E-0001 -1.523012E+0000
  7.711837E-0001 -2.109288E-0001
 -8.450680E-0001  8.169692E-0001
 -3.194145E+0000 -6.870009E-0001
  5.788876E-0002 -2.073370E-0001
 -6.744299E-0001  9.402743E-0001
 -1.095834E+0000  1.248645E+0000
 -1.619073E+0000  1.239072E-0002
  8.991819E-0001 -2.129814E-0001
  2.245997E+0000  3.660101E+0000
  1.027305E+0000  2.082175E+0000
 -2.280101E-0001  8.948694E-0001
 -7.512364E-0001  3.227239E-0001
  2.613695E+0000 -6.959622E-0001
  1.288672E+0000  1.188462E+0000
 -1.635496E+0000  3.049027E-0001
 -7.653163E-0001 -1.442127E-0001
  2.088351E-0001 -2.305377E-0001
 -1.237485E+0000 -5.985315E-0001
 -1.819620E+0000 -9.445956E-0002
  1.204482E+0000  4.752059E-0001
 -1.068088E+0000  1.387766E+0000
 -1.186746E+0000 -6.260265E-0001
  5.499237E-0001 -5.467958E-0001
 -2.312518E-0001 -6.168070E-0001
  4.214443E-0002 -1.089840E+0000
 -1.610618E-0001 -1.989427E-0001
  1.313904E+0000 -1.263201E+0000
 -7.133091E-0001 -7.854676E-0001
 -5.170511E-0001  1.921019E+0000
  1.998539E+0000  3.488013E-0001
  2.246993E+0000 -1.839648E-0001
 -1.113754E-0002  1.273319E+0000
 -1.543399E+0000  1.899024E+0000
  7.064650E-0001  1.930786E+0000
  5.542623E-0001  1.626087E+0000
 -1.023890E+0000  4.770443E-0001
 -7.168712E-0001 -1.897106E-0001
 -1.244560E+0000 -5.439766E-0001
 -1.269502E+0000 -5.870197E-0001
  1.491888E+0000 -1.522549E-0001
  6.121607E-0001 -4.339488E-0001
 -1.189025E+0000 -1.593267E+0000
 -1.020660E+0000 -1.247820E+0000
 -1.326591E-0001 -1.172796E+0000
 -2.053725E-0002 -1.911797E+0000
 -1.326074E+0000 -3.049747E+0000
  2.645592E-0001 -2.157695E+0000
 -1.212665E+0000 -6.467870E-0001
 -9.544505E-0002 -8.947427E-0001
  1.724495E+0000 -1.488492E+0000
  1.208179E+0000 -2.293145E+0000
 -2.043167E+0000 -2.029196E+0000
 -1.862475E+0000 -5.514905E-0001
  1.263051E+0000 -1.723882E+0000
  1.670568E+0000  6.299008E-0001
 -5.150476E-0001  1.488805E+0000
 -2.427069E+0000  2.583518E+0000
 -9.357124E-0001 -4.821590E-0001
  1.377414E+0000 -1.614833E-0001
 -2.095357E-0001 -1.278809E+0000
 -2.002750E+0000 -1.716768E+0000
  1.487286E+0000 -1.109095E+0000
  2.203165E+0000  6.956227E-0001
 -8.178479E-0001 -1.424934E+0000
 -1.462358E-0001 -2.422415E+0000
  1.608037E+0000 -2.821267E+0000
  1.623264E-0001  6.627746E-0001
 -4.336773E-0001  9.989055E-0001
 -2.705434E+0000 -7.210528E-0001
 -1.502097E+0000 -6.425714E-0001
  1.838625E+0000 -1.393488E+0000
  1.135005E+0000 -8.626859E-0001
  2.060426E+0000  4.129247E-0002
 -1.015116E-0001  3.213985E-0001
  1.187638E+0000 -6.854805E-0001
  1.182362E+0000  1.683562E+0000
  3.473750E-0001  1.584890E+0000
  5.335074E-0001  1.211988E+0000
  1.868340E+0000  1.225487E+0000
  3.371234E-0001  6.213162E-0001
  9.360403E-0002 -3.731746E-0001
  1.816968E+0000 -1.161155E+0000
  1.546315E+0000 -1.949409E+0000
 -3.029596E-0001 -3.558758E+0000
  8.001834E-0001 -3.915100E+0000
 -3.957552E-0001 -1.615677E+0000
 -2.972604E+0000 -8.510625E-0001
 -1.474627E+0000 -2.484274E-0001
 -2.287083E+0000 -3.234681E-0001
  1.622466E-0001 -6.673579E-0002
  2.709601E+0000 -1.670439E+0000
  1.277807E+0000 -1.097973E-0002
 -3.393260E+0000 -3.902580E-0001
 -9.445786E-0001  4.808243E-0001
  1.616914E+0000 -2.448901E-0002
  3.729831E+0000  4.664089E-0001
 -4.315239E-0001 -1.804462E-0001
 -2.189223E-0001 -2.011855E+0000
 -3.562050E-0001 -1.607503E+0000
 -2.324528E-0001 -8.198280E-0001
  2.020926E+0000  7.492620E-0001
  1.009011E-0001  3.227247E+0000
 -2.367474E+0000  2.575015E+0000
 -1.112122E+0000 -1.549967E+0000
  1.886472E+0000 -5.226045E-0001
  9.658240E-0001  1.476390E+0000
  8.414429E-0001  9.423058E-0001
 -1.997572E+0000  9.837318E-0001
 -7.337185E-0001 -1.574870E+0000
  9.935928E-0001 -6.673399E-0001
  4.114878E-0001 -6.003015E-0001
 -1.335110E+0000 -3.576340E-0002
 -7.433705E-0001 -6.158229E-0001
  1.154254E+0000  8.073841E-0001
 -2.494849E-0001  1.773721E-0001
 -1.953580E-0001  1.247609E-0002
 -2.129114E+0000  2.001563E+0000
  1.705857E-0001  2.363246E+0000
  1.808929E+0000  1.125078E+0000
  3.429604E+0000 -1.258261E-0001
  9.440347E-0001 -7.671905E-0001
  1.067781E+0000 -1.631579E+0000
 -3.457451E-0001 -1.460303E+0000
  5.140787E-0001 -6.005914E-0001
 -3.297165E-0002 -3.777465E-0001
 -2.241205E+0000 -7.605265E-0001
 -1.859855E+0000 -6.774504E-0001
  7.317599E-0001 -1.016825E+0000
  1.891740E+0000 -1.488144E+0000
  2.292248E+0000  4.188001E-0001
 -4.822594E-0001  6.420358E-0001
 -2.627843E+0000 -1.799894E+0000
  5.233219E-0002 -2.301139E-0001
  5.669265E-0002 -5.587699E-0001
 -1.094063E-0001  3.600451E-0002
  6.149704E-0003  5.194503E-0001
 -3.963321E-0001  4.044089E-0001
 -9.306912E-0001 -4.250044E-0001
 -1.428921E+0000  1.595630E-0001
 -1.736555E-0002  3.217367E-0001
 -1.901305E+0000 -4.286300E-0001
 -8.914255E-0001 -1.960836E-0002
 -8.388880E-0001  7.672294E-0001
  1.949784E-0001  3.010542E-0001
  8.756279E-0001 -5.374892E-0003
  1.064077E+0000  1.439578E-0001
 -1.841283E+0000  1.016264E+0000
 -1.736091E-0001 -9.640529E-0001
  1.132123E+0000 -1.920530E+0000
  7.072137E-0001 -1.324286E-0001
 -9.028070E-0001  1.903045E+0000
 -8.838220E-0001 -1.720845E+0000
 -7.636163E-0001 -1.715753E+0000
  9.381089E-0001 -1.196995E+0000
  1.157732E+0000 -1.611840E+0000
 -9.440222E-0001  9.827629E-0001
 -1.298258E+0000 -7.501211E-0001
  4.239653E-0002 -5.682027E-0001
  1.900268E+0000  7.574147E-0001
  2.285754E-0001  4.658901E-0001
 -1.377090E+0000  1.740389E-0001
 -2.133830E+0000  2.070891E-0001
  7.402547E-0001  5.913815E-0001
  3.272745E+0000 -3.372225E-0001
  1.581615E+0000 -6.102874E-0001
 -9.258370E-0001  1.374143E-0001
 -2.934994E+0000  1.362080E-0001
 -2.816560E-0001  9.635363E-0001
  1.488289E+0000 -1.001898E-0002
  1.470085E+0000  8.507940E-0001
  9.519833E-0002 -9.495121E-0002
 -4.942086E-0002  1.482129E+0000
 -1.206914E+0000  1.743101E+0000
  1.013605E+0000  1.822875E-0001
 -5.784389E-0002 -1.948529E+0000
  2.295312E-0001 -6.771735E-0001
 -9.872227E-0001  2.786693E-0001
  2.065702E-0001  3.331002E-0001
 -5.025421E-0001  1.426669E+0000
  1.144876E+0000  1.852888E+0000
  1.470088E-0001  1.027867E+0000
  1.685151E+0000  2.127578E+0000
  1.090526E+0000  3.241475E+0000
 -9.515771E-0001  1.808723E+0000
 -3.014927E-0001  6.899656E-0001
 -6.702253E-0001  1.810862E+0000
  7.896794E-0001  3.117772E+0000
  2.183944E+0000  1.525339E+0000
  2.207692E-0001  9.123582E-0001
 -3.535625E-0001  5.861254E-0001
  1.423020E+0000 -1.670439E+0000
  1.398366E+0000  1.287301E+0000
 -2.956884E+0000 -1.985912E-0003
 -1.097200E+0000 -1.308390E+0000
  1.666607E+0000 -1.204553E+0000
  1.612760E+0000  1.379808E+0000
 -9.377844E-0001  1.895579E-0001
  4.446138E-0001 -1.604551E+0000
  1.281021E+0000 -6.713059E-0001
  1.138553E+0000 -9.951095E-0002
 -1.818270E-0001 -6.293004E-0001
 -8.540598E-0001 -1.159973E-0001
  5.259722E-0001 -9.421988E-0001
  1.822708E-0001 -5.449459E-0001
 -4.959449E-0001 -4.070636E-0001
 -8.966258E-0001  3.599809E-0001
 -6.049275E-0001 -7.456758E-0001
 -1.617562E+0000  3.554282E-0001
  1.379747E+0000  8.848866E-0002
  1.149319E+0000  9.077042E-0001
 -7.353096E-0001  2.654556E+0000
  1.533995E-0001 -3.921951E-0001
  7.739561E-0001  4.190957E-0001
  1.354649E+0000 -5.954967E-0002
 -2.416955E+0000  2.218948E+0000
 -1.742252E+0000  2.389220E-0001
  1.300325E+0000  1.509635E-0001
  1.168925E+0000 -2.095610E+0000
  1.258650E+0000  2.087411E-0001
 -1.796434E-0001  7.972564E-0001
 -3.120400E+0000  6.969657E-0001
 -8.378007E-0001  3.145206E-0001
  1.200053E+0000 -5.202512E-0001
  1.915967E+0000 -4.605294E-0001
 -1.524948E+0000  1.810505E+0000
 -2.422896E+0000 -5.592569E-0001
  1.081111E+0000  1.903292E-0001
 -1.113168E+0000 -5.766759E-0001
 -5.660717E-0001 -1.563270E+0000
 -1.460832E+0000 -1.608866E+0000
  7.845526E-0001 -7.296332E-0001
 -1.316376E-0001  1.420967E+0000
 -1.566598E+0000 -6.023924E-0001
  5.481014E-0001 -4.328345E-0002
 -1.809589E-0001 -2.059974E+0000
  1.747914E+0000 -2.843604E+0000
  1.287579E+0000 -1.592858E+0000
 -1.347628E+0000 -3.110611E+0000
 -7.662288E-0001 -2.379360E+0000
  8.879207E-0001  1.141985E-0001
  1.085084E+0000  2.076127E-0001
  1.451631E+0000  8.855795E-0002
  5.546605E-0001 -1.143775E+0000
 -8.962397E-0001 -1.939859E-0001
 -8.203456E-0001  1.190189E+0000
  3.154677E-0001  1.530418E+0000
 -5.533616E-0002  2.141632E-0001
  4.768129E-0001  4.367968E-0001
  1.356630E+0000 -7.070839E-0002
  2.583690E+0000  1.227980E+0000
 -9.782695E-0002  1.750435E-0001
  1.698933E-0001 -9.505187E-0003
 -1.412698E+0000 -2.071065E+0000
  1.642396E+0000 -1.171183E+0000
  2.262994E+0000 -2.310074E+0000
  2.907967E-0001 -6.706135E-0001
 -2.076760E+0000 -5.958695E-0002
 -2.025777E+0000 -2.331456E+0000
  1.280112E-0001 -2.843883E+0000
 -1.481426E+0000 -1.445660E+0000
  1.245529E+0000 -1.822997E+0000
  3.301831E+0000 -5.786298E-0001
 -4.652362E-0001  1.297184E+0000
 -2.066290E+0000 -9.771921E-0001
 -4.486938E-0001 -1.846816E+0000
  7.146202E-0001 -8.326315E-0001
  9.926340E-0001  4.591089E-0001
  4.459154E-0001  1.061951E+0000
 -1.274894E+0000 -1.529848E+0000
 -1.036830E+0000  7.079060E-0001
 -2.085884E-0001 -9.134658E-0001
  8.510895E-0001  1.745622E+0000
 -1.634717E+0000  1.830277E-0001
 -2.430684E-0001  9.297703E-0001
 -1.101358E+0000 -8.646719E-0001
  7.553956E-0001 -5.762093E-0001
 -1.706482E-0001  5.365330E-0001
  1.149894E-0001  1.527410E+0000
 -5.432474E-0001  1.010744E+0000
  9.282677E-0001  8.511133E-0001
  2.917488E+0000  8.896497E-0001
  1.587192E+0000 -3.807089E-0002
 -1.993184E+0000 -3.150194E+0000
 -4.048894E+0000 -4.860809E+0000
 -5.479016E-0001 -3.350397E+0000
  1.191714E+0000 -2.307728E+0000
  2.896152E-0001  1.053161E+0000
 -3.576192E+0000  1.984505E+0000
 -2.295118E+0000 -1.862914E+0000
  1.208305E+0000 -4.074567E-0001
 -9.625774E-0001  2.596160E-0001
 -1.143883E-0001  5.351000E-0001
 -2.607318E+0000  3.020417E-0002
 -1.121697E+0000 -4.159100E-0001
  2.268196E+0000  1.976177E+0000
  6.524945E-0001  7.572983E-0001
  6.921580E-0001 -9.470096E-0001
  1.606763E-0001  9.397140E-0001
 -9.777710E-0001  7.113683E-0001
 -3.830765E+0000 -9.777082E-0001
  1.904415E-0001 -5.820006E-0001
 -1.233026E+0000  2.461882E-0002
  4.840390E-0001  7.607483E-0001
 -3.730792E-0001  1.301001E+0000
  3.731625E-0002  1.922506E+0000
 -2.096033E+0000  5.882883E-0001
 -9.128022E-0002  1.013436E+0000
  2.571177E+0000 -1.457437E-0001
  2.211503E+0000  2.142269E+0000
 -2.877200E-0001  1.848166E+0000
 -2.450773E-0001  1.181413E+0000
 -1.467969E-0001  1.320651E+0000
  1.566490E+0000  4.904057E-0001
  1.193561E+0000 -8.206442E-0001
  9.542553E-0001  2.478346E-0001
 -8.006824E-0002  1.926668E-0001
 -2.786045E+0000  6.690970E-0001
 -1.818593E-0001  1.501430E-0002
  3.301983E+0000  4.473595E-0002
  2.715958E+0000  1.892468E+0000
 -1.275662E+0000 -5.785442E-0001
 -1.013589E+0000 -2.068097E+0000
  5.387508E-0001 -7.579726E-0001
  1.553838E+0000  1.105419E+0000
 -1.288915E+0000  4.393998E+0000
 -2.552872E+0000  1.840104E+0000
 -1.963878E-0001  1.406683E-0001
  2.394971E+0000  4.874930E-0001
  1.629774E+0000  2.163359E+0000
  7.796286E-0001  5.240793E-0001
  1.289731E+0000  1.727910E-0001
  4.596783E-0001  1.411854E+0000
  4.046935E-0001  1.267188E-0001
 -4.843824E-0001  2.246279E-0001
 -1.431917E+0000  1.505585E+0000
 -1.942151E-0001  6.461152E-0001
  1.069966E+0000  6.774263E-0001
 -1.946391E+0000  3.329378E+0000
 -4.899708E-0001  2.572135E+0000
 -7.613633E-0001  3.233448E+0000
 -2.317483E-0001  1.575604E+0000
 -7.200973E-0001  2.243126E+0000
 -1.748712E+0000  8.242382E-0001
 -6.099376E-0001  1.283342E-0001
  1.413520E+0000 -5.010731E-0001
  8.263660E-0001 -2.107054E-0001
  7.963274E-0002 -1.239491E+0000
 -4.139495E-0001 -1.629249E+0000
  6.060142E-0001 -1.845941E+0000
  1.072332E+0000 -1.224262E+0000
  1.135966E+0000  4.381883E-0001
 -1.122689E+0000 -8.209062E-0001
  1.113414E+0000 -8.111459E-0001
  3.023115E+0000 -2.407592E-0001
  1.600986E+0000  1.283383E+0000
  4.780768E-0001 -2.534820E-0001
  1.019472E+0000 -2.804175E-0001
  1.878629E+0000 -4.240342E-0001
  2.137925E+0000 -5.983285E-0001
 -1.520684E+0000  2.478087E-0001
 -2.365464E+0000 -1.455745E+0000
 -2.327645E-0001 -2.455195E-0001
  1.516300E+0000  1.093345E+0000
  2.257987E+0000  2.414288E+0000
  1.457313E+0000  1.295549E+0000
  1.642963E+0000 -3.616305E-0001
  4.854967E-0001  1.044658E+0000
 -1.670331E+0000 -1.931322E+0000
  1.248436E-0001 -9.127428E-0001
  3.032321E+0000 -4.413385E-0002
 -1.559944E+0000 -1.421973E+0000
 -1.490408E+0000 -3.425348E+0000
  2.969073E+0000 -3.241444E+0000
  1.943381E+0000 -2.989522E-0001
 -9.732591E-0001  2.729852E-0001
 -1.196049E+0000 -3.027216E+0000
  1.557165E+0000 -3.311849E+0000
  1.828551E+0000 -1.492308E+0000
 -1.861677E+0000 -9.917912E-0001
 -2.451922E+0000  3.714519E-0001
 -1.823305E+0000 -1.388308E+0000
  1.968589E+0000 -2.074669E+0000
  1.575259E+0000 -1.036413E+0000
  1.663456E+0000 -2.065144E-0001
 -5.311290E-0001  1.290462E-0001
  1.426452E-0001  6.876093E-0001
 -5.754413E-0001  2.286948E+0000
  7.587904E-0001  1.140410E+0000
  2.156295E+0000 -4.240453E-0002
  6.456489E-0001 -2.022669E-0001
 -2.215790E+0000  1.938862E+0000
 -9.501120E-0001  4.616059E-0001
  1.523671E+0000 -1.951483E+0000
  4.020624E+0000  3.039563E-0001
  8.061065E-0001  1.958069E+0000
 -3.518571E+0000  2.668555E+0000
 -3.280896E+0000  1.457820E+0000
 -1.018748E+0000  6.701886E-0001
  7.908530E-0001 -8.924468E-0001
  3.094930E+0000 -3.608766E-0001
  1.095252E+0000  3.626764E-0001
 -1.911251E-0001  3.166181E-0001
 -1.361965E+0000 -1.613010E+0000
  1.009962E+0000 -1.856060E+0000
  2.665253E-0001 -6.626404E-0001
  1.696310E+0000 -1.110062E+0000
 -3.436376E-0001  8.284328E-0001
 -1.283402E-0001 -2.378663E+0000
  7.715285E-0001 -1.511447E+0000
  1.137480E+0000 -4.164640E-0001
 -2.609364E+0000  8.100109E-0001
 -2.195305E+0000 -1.537725E+0000
  3.569031E-0001 -7.454659E-0001
  2.895596E+0000 -2.082771E+0000
  1.018958E+0000 -1.509902E+0000
  8.154636E-0001  4.500427E-0001
 -2.144380E+0000  2.316544E+0000
 -2.048084E+0000  1.760802E+0000
  7.563609E-0001  1.896173E+0000
  1.124064E+0000  2.854791E+0000
  1.257288E+0000  2.029928E+0000
 -6.095986E-0001  9.964996E-0001
 -3.002695E+0000 -1.724843E-0001
  1.610857E+0000 -1.168118E+0000
  1.686585E+0000 -2.006256E+0000
  1.183813E+0000 -9.710993E-0002
  6.720602E-0001 -5.848770E-0001
 -8.522271E-0001 -5.246074E-0002
 -1.986051E+0000 -7.172797E-0001
  3.320954E-0001  5.116516E-0001
  3.481300E-0001 -1.991056E-0001
  2.630841E+0000 -1.747306E-0001
  4.557375E+0000 -1.465962E-0001
  2.208847E+0000  5.178638E-0001
 -1.620630E-0001  9.202618E-0001
 -1.780460E+0000  2.780480E-0001
 -1.334115E-0001 -1.815508E-0001
  7.358405E-0001  4.231320E-0001
  1.967687E+0000  8.239701E-0001
 -1.106073E+0000  5.547146E-0001
 -2.427534E+0000 -8.179482E-0001
  1.280632E+0000 -6.925773E-0001
  4.933660E-0001  1.898422E+0000
  3.270535E-0002 -1.637506E-0001
  6.593702E-0001 -6.666393E-0001
  1.337343E+0000  1.880509E+0000
 -4.016651E-0001  7.435700E-0001
 -2.086979E+0000 -9.636388E-0001
  1.797906E+0000 -4.084397E-0001
  1.976347E+0000  2.949407E+0000
 -3.615747E+0000  9.729335E-0001
 -1.291364E+0000 -8.208219E-0001
  2.158470E+0000  4.520412E-0001
  2.183183E+0000  1.381792E+0000
 -3.305507E-0001  5.118942E-0001
 -1.445804E+0000  5.401837E-0001
  3.936111E-0001 -1.265353E+0000
  2.035616E+0000  1.873195E-0001
 -4.597331E-0001  3.061481E+0000
 -9.740714E-0001  9.733327E-0001
  1.209822E+0000 -1.589208E+0000
  3.361575E+0000 -1.933921E-0001
  1.539282E+0000  6.361575E-0001
 -3.277336E+0000  8.672596E-0001
 -2.390069E+0000 -7.126529E-0001
  1.270515E+0000 -1.162196E+0000
  2.375331E+0000 -2.922185E-0001
  6.524360E-0001  1.043425E+0000
 -2.411100E+0000  1.010098E+0000
 -1.921077E+0000  3.154493E-0001
  2.945902E+0000  6.660681E-0001
  3.510062E+0000  1.059586E+0000
 -1.980384E+0000  1.431311E+0000
 -5.460973E+0000 -2.291288E-0001
 -2.412415E-0001 -5.179038E-0001
  1.223299E+0000  1.361150E+0000
 -1.066758E+0000  2.812569E-0001
  5.697604E-0001  1.716766E+0000
 -9.136731E-0001  2.012574E+0000
  8.840315E-0002 -2.046068E-0001
  2.400869E+0000 -1.002763E-0001
  1.709488E-0001  1.593163E-0001
 -2.917920E-0002 -2.533963E-0001
 -2.395587E+0000  1.541870E+0000
 -2.042927E+0000 -1.080163E+0000
  3.705665E+0000 -1.694246E+0000
  2.047804E+0000 -1.089917E+0000
  8.617601E-0001 -3.327453E+0000
 -3.653206E-0001 -3.429869E+0000
 -2.805852E+0000 -1.085730E+0000
 -2.242850E+0000 -7.805602E-0001
 -5.965117E-0001 -4.829898E-0001
  4.505422E-0001 -4.462866E-0001
 -2.570987E-0001  2.862157E-0001
  1.766338E-0001  4.506971E-0001
  1.493506E-0001 -7.155718E-0001
 -1.101925E+0000  4.392606E-0001
 -1.917239E+0000 -5.971713E-0001
 -1.214186E-0001  4.717666E-0001
 -2.055193E-0002 -4.808073E-0001
 -2.694605E+0000 -2.046978E+0000
 -2.771852E+0000 -2.065827E+0000
 -1.438665E+0000 -2.056281E+0000
  3.436307E-0001 -3.368799E-0001
  6.197917E-0002 -1.483840E-0001
  5.835423E-0001  6.610102E-0001
  1.217445E+0000  8.210988E-0003
  1.932392E+0000  1.373780E+0000
 -1.114426E+0000  1.993381E+0000
 -8.690294E-0001 -3.618469E-0001
 -1.301199E+0000  1.876530E-0001
 -4.317615E-0001  8.902208E-0001
 -1.777745E-0001  1.776697E+0000
 -1.160839E-0001  2.004185E-0001
  2.257348E+0000 -1.381308E+0000
  1.828964E+0000  6.967215E-0001
  9.651138E-0002 -6.221055E-0001
 -4.638019E+0000 -6.100454E-0001
 -1.734651E-0001 -1.709309E+0000
  1.048059E+0000 -9.281562E-0001
  1.576799E-0001  6.747338E-0001
 -1.138599E+0000  2.306060E+0000
 -1.211651E+0000  1.765807E+0000
 -4.250265E-0001  2.429714E+0000
  1.827486E+0000  9.970607E-0001
  1.491858E+0000  8.161647E-0001
  6.245637E-0001  6.603606E-0001
 -2.097054E+0000 -8.895545E-0001
  1.174322E+0000  4.868675E-0001
 -1.339031E-0001  2.214752E+0000
  1.150936E+0000  2.605480E+0000
  2.120615E+0000  1.523048E+0000
 -4.309813E-0003  7.258011E-0001
 -4.092561E-0001 -8.128720E-0001
 -1.261172E-0001 -2.329169E+0000
  1.724570E+0000 -3.531740E-0001
 -1.648229E+0000 -1.066570E-0001
 -4.314577E-0003  6.840845E-0001
 -1.902905E+0000  5.319109E-0001
 -1.741912E+0000  1.555092E+0000
 -2.244849E+0000 -7.587122E-0001
  3.132683E-0001 -7.312188E-0001
  1.688916E+0000  9.249496E-0001
 -2.521241E+0000 -3.739800E-0001
 -6.187363E-0001  7.094203E-0001
  2.940719E+0000  6.183429E-0001
 -1.204683E-0001 -5.250645E-0001
  1.005406E+0000 -1.514906E+0000
 -2.542849E-0001 -1.187523E+0000
  5.180921E-0001  8.446646E-0001
 -3.435984E+0000  7.253774E-0001
 -2.173299E+0000 -1.541940E+0000
 -1.736740E-0001 -1.083762E+0000
  7.916864E-0001 -2.270138E-0001
 -3.234531E-0001 -9.468250E-0001
  8.391401E-0001 -1.847104E+0000
  2.438453E+0000 -1.935290E-0001
 -3.732781E-0002 -8.372877E-0001
 -1.942910E+0000 -5.277222E-0001
  1.196261E+0000  3.449800E-0001
  1.894706E+0000  2.082963E+0000
  1.415279E+0000  2.573361E+0000
 -2.411991E+0000  2.316556E+0000
 -6.979682E-0001  2.347881E-0001
  1.309499E+0000 -4.012006E-0001
  1.337581E+0000 -7.423553E-0001
 -1.553197E-0001  6.639227E-0001
  5.007286E-0001 -4.517495E-0001
  9.320015E-0001 -1.056210E-0001
  4.904745E-0002 -8.242957E-0001
 -2.510918E+0000  1.235272E+0000
 -2.029680E+0000 -1.353420E+0000
  3.488947E-0001 -1.108224E-0002
 -7.542274E-0001  8.679207E-0002
 -2.264906E+0000 -4.474231E-0001
 -2.493644E+0000 -2.059228E+0000
  1.237871E+0000 -1.948832E+0000
  2.276225E+0000  1.296273E+0000
 -1.961797E-0001  1.006914E+0000
 -4.770521E-0001 -2.658268E-0001
 -2.072574E-0002  1.083022E+0000
  1.962802E-0001  1.010492E+0000
 -2.307152E+0000 -5.153534E-0001
 -2.781896E+0000  1.267948E+0000
  2.246476E-0001  8.037284E-0001
  2.218198E+0000  3.013981E-0003
  2.436483E+0000 -1.160410E+0000
  7.938733E-0001 -3.049681E+0000
  1.665756E+0000 -2.003320E+0000
  1.556552E+0000 -1.280616E+0000
 -7.328857E-0001 -6.716658E-0001
 -2.894015E+0000  1.222662E+0000
 -3.464650E+0000 -1.285039E+0000
  9.339376E-0001 -1.717018E+0000
  4.510047E+0000 -6.844769E-0001
  2.721471E+0000  5.030401E-0002
 -1.541605E-0001  3.589840E-0001
 -5.929543E-0001 -8.165697E-0001
 -3.019309E-0001 -1.320569E-0001
  2.116937E+0000 -4.672107E-0001
 -7.613911E-0001  6.279542E-0001
 -9.297396E-0001 -8.625082E-0002
 -1.100884E+0000 -1.009187E+0000
  1.414664E+0000 -2.107089E+0000
  1.366219E+0000 -4.878555E-0001
  1.112904E+0000 -5.087699E-0001
 -1.877610E-0002 -3.007345E-0001
 -2.698628E+0000 -4.078117E-0002
 -2.255971E+0000 -2.811187E-0001
  9.735979E-0001 -2.577990E+0000
  4.250154E-0001 -1.713416E+0000
 -3.254415E-0001 -2.189753E+0000
 -2.071231E+0000 -3.204110E+0000
  2.185333E+0000 -1.822202E+0000
  2.800536E+0000 -8.226768E-0001
  1.541208E+0000 -1.722801E-0001
 -2.451550E+0000  1.858710E+0000
 -1.101542E+0000  1.925884E-0001
 -6.964533E-0001  1.937774E+0000
  4.769228E-0001  9.958779E-0001
  1.431944E+0000  1.428505E+0000
  1.640057E-0001  1.522002E+0000
 -1.220040E+0000  1.264645E+0000
  3.319176E-0001 -4.453442E-0002
  1.513570E+0000 -2.013828E-0001
  5.085457E-0001 -5.097452E-0001
 -3.464119E-0001 -1.285927E+0000
  3.660520E-0002  4.596863E-0001
  1.659718E+0000 -7.608591E-0001
  1.717547E+0000 -1.835928E+0000
  1.978752E+0000 -3.089984E+0000
 -7.521879E-0001 -2.490298E+0000
 -4.024531E-0001 -7.836296E-0001
 -1.323864E+0000  6.521191E-0001
 -5.610474E-0002  1.056393E+0000
  2.466471E+0000 -2.048515E-0001
  8.495815E-0002 -8.681817E-0001
  6.845010E-0001 -1.709890E+0000
 -4.869645E-0001 -1.809332E+0000
  5.937867E-0001 -2.165167E+0000
  8.876777E-0001 -2.493044E-0003
 -6.211266E-0001  9.257101E-0001
 -1.552142E+0000  1.019677E+0000
 -1.521427E-0001 -1.416312E+0000
  3.427588E+0000 -1.521071E-0001
  9.997756E-0001  1.723781E+0000
 -8.456178E-0001 -7.065947E-0002
 -3.194834E-0001 -1.395940E+0000
 -3.342558E-0001 -1.302459E+0000
  2.644568E-0001 -1.256507E+0000
 -7.212007E-0001 -1.830779E+0000
 -4.909736E-0001  1.898262E+0000
 -1.989137E+0000  1.193778E+0000
 -5.692997E-0001  1.444199E+0000
  2.774455E+0000  2.237783E-0001
 -1.726860E-0001  6.825084E-0001
  8.918672E-0002  9.447525E-0001
 -8.916547E-0001 -9.998122E-0001
  4.611822E-0001 -6.864176E-0001
 -3.810334E-0001  1.616451E+0000
  1.056470E+0000  2.836196E+0000
 -9.429701E-0001  2.918373E+0000
 -3.541376E-0001  1.471534E+0000
 -6.380907E-0002 -5.904280E-0001
  3.588228E+0000 -4.957643E-0001
  4.959901E-0001  9.464612E-0001
 -9.059559E-0001  9.043149E-0001
  7.224144E-0001  6.581634E-0001
 -1.087836E+0000 -5.145144E-0002
  1.589442E+0000 -4.642923E-0001
  4.050535E+0000 -1.440152E+0000
 -1.388122E-0001 -9.438850E-0002
 -4.217821E+0000 -2.259789E+0000
 -5.208470E-0001 -1.374987E+0000
  1.263963E+0000 -3.541580E-0001
 -1.779253E-0001 -1.555949E-0001
 -3.189932E+0000 -1.076921E+0000
 -3.082267E-0001 -3.066446E+0000
  2.509825E+0000  1.485143E+0000
  1.299090E+0000  2.713523E+0000
 -2.024803E+0000  2.251950E+0000
 -7.708347E-0001 -3.173388E-0001
 -5.433881E-0001 -8.917926E-0002
  4.836694E-0001 -2.336447E-0001
 -3.007984E-0002 -2.522408E-0001
 -2.162649E+0000  1.462482E+0000
 -5.344671E-0001  1.765637E+0000
  8.592035E-0001  1.723913E-0001
  1.808227E+0000  8.016987E-0001
 -7.183423E-0001  1.443538E+0000
 -4.312746E-0001  2.191203E+0000
 -2.544864E-0001  8.031364E-0002
  2.167141E+0000 -2.312065E-0002
 -1.489474E-0001  6.024236E-0002
 -5.880843E-0001 -1.048063E+0000
 -1.933676E+0000 -1.880401E+0000
 -1.271615E+0000 -1.265163E-0001
 -1.511542E-0001 -9.280183E-0001
  5.352166E-0001 -4.739426E-0001
  8.649713E-0001  1.665273E+0000
 -7.268894E-0001  1.370394E+0000
 -1.524610E+0000 -3.476296E-0001
 -5.276536E-0001 -4.362348E-0001
  2.301174E+0000  2.237872E-0001
  1.558560E+0000  8.892323E-0001
  1.900160E-0001 -1.846276E+0000
  7.808783E-0002 -9.607164E-0001
 -2.985866E-0001 -2.835372E+0000
  5.607064E-0001 -5.176990E-0001
 -1.447619E+0000  1.167891E-0001
 -9.939067E-0001  4.679634E-0001
  1.655241E+0000  6.938414E-0001
  9.385961E-0001  1.801424E+0000
  5.126265E-0002  6.820859E-0001
 -7.950907E-0001  3.255503E+0000
  1.095288E-0001 -6.061116E-0001
  1.344128E+0000 -7.510369E-0001
  1.170232E+0000 -3.256107E+0000
  1.999255E+0000 -8.256817E-0001
 -6.588841E-0001  6.031887E-0001
 -2.490135E+0000  3.131194E-0001
 -8.989787E-0001  5.295516E-0001
 -1.130974E+0000 -8.265438E-0001
 -9.959115E-0002 -2.667835E+0000
  2.266437E+0000 -1.264595E+0000
  8.777075E-0001 -5.464953E-0002
 -7.636145E-0001 -1.139170E+0000
 -1.459632E+0000 -1.932464E+0000
 -1.995302E-0002 -1.435189E+0000
  4.747318E-0002 -1.983444E+0000
  5.822665E-0001 -1.116683E+0000
  2.076561E+0000 -1.504961E-0001
  1.641036E+0000 -9.683296E-0001
 -7.790584E-0002 -9.141077E-0001
 -1.868443E+0000 -1.038756E+0000
  9.027514E-0001 -1.217471E+0000
  2.686745E+0000  4.475605E-0001
 -1.052038E+0000  6.427289E-0001
 -1.679547E+0000 -1.056055E-0002
  5.878256E-0001 -1.370632E+0000
  1.094543E+0000 -9.466107E-0001
 -5.650969E-0001 -6.783304E-0001
  4.497324E-0002 -1.193785E+0000
  6.512193E-0001 -1.353988E-0001
 -2.465743E-0002  5.818095E-0001
 -1.721213E+0000  1.355184E-0001
 -2.738753E-0002 -1.062113E+0000
  2.666799E+0000  1.628682E+0000
  1.805994E+0000  2.155482E+0000
 -1.354756E-0001  1.291396E+0000
 -8.416491E-0002  2.576917E+0000
  1.106441E+0000  1.167992E+0000
  1.107450E+0000  1.649739E+0000
  5.391680E-0001  2.955523E-0002
 -8.976797E-0001 -1.402744E+0000
 -9.277217E-0002 -1.453986E+0000
  6.531306E-0001 -1.190702E+0000
 -4.870607E-0001  6.157596E-0001
  1.735987E+0000  1.339240E+0000
  2.160746E+0000  6.900698E-0001
  2.109399E+0000  1.662525E+0000
  4.587887E-0001  1.021661E+0000
 -8.774848E-0001  7.951437E-0001
 -1.062592E+0000  7.831645E-0001
  1.270703E-0001  1.181922E+0000
  6.237052E-0001  7.657004E-0001
 -8.334973E-0001 -6.382597E-0001
 -7.718294E-0001 -3.010398E-0001
  1.589885E-0001  1.369085E+0000
 -6.711714E-0001 -2.266586E-0001
 -5.416231E-0001 -1.509082E+0000
  1.369819E+0000  1.941297E-0001
 -1.115741E+0000  1.441814E+0000
 -2.476261E+0000 -2.445381E-0001
 -1.147169E+0000  2.044788E+0000
 -9.657475E-0001  1.615384E+0000
 -3.066784E-0001 -8.958483E-0001
  5.167359E-0001 -1.851293E+0000
  8.729536E-0001 -3.744756E-0001
  6.529517E-0001  1.730017E+0000
 -1.679408E+0000  1.908235E-0001
 -2.817376E+0000 -3.761488E-0001
 -1.694536E-0001 -6.648055E-0001
  1.309516E+0000  1.983109E+0000
 -1.779871E-0001 -6.104462E-0001
 -1.123260E+0000 -8.955449E-0001
 -3.777383E-0001 -2.411343E+0000
  2.450941E-0001 -2.379138E+0000
 -2.091439E-0002 -2.921328E+0000
  3.101890E-0001 -7.574476E-0001
 -2.542040E-0001 -1.710756E+0000
  1.475789E+0000 -1.475214E+0000
 -5.402862E-0003  1.012734E+0000
  5.441418E-0001 -1.675594E+0000
  6.753699E-0002 -1.695259E-0001
  6.889413E-0001  5.420238E-0001
  1.281096E+0000  2.375309E-0001
  8.699052E-0001 -2.099775E+0000
  9.669313E-0001 -1.566098E+0000
  1.266610E+0000 -5.792163E-0001
  1.567159E+0000  1.872936E-0001
 -1.226941E+0000  1.113690E+0000
 -9.524503E-0001  2.661339E-0001
 -1.301445E+0000  1.804299E-0002
  3.525722E+0000 -8.284108E-0001
  2.409083E+0000  1.459335E+0000
 -2.989994E+0000  1.671361E+0000
 -3.225471E+0000 -1.108298E-0002
  1.128621E+0000 -3.153213E+0000
  3.414054E+0000 -1.049691E+0000
  1.576420E+0000  9.611269E-0001
 -2.776344E+0000 -4.322611E-0001
  1.035444E-0001 -2.200277E+0000
  2.243191E+0000 -7.037407E-0001
 -2.675505E-0001 -8.630170E-0001
 -2.621576E+0000 -1.583548E+0000
  8.400659E-0001 -1.981869E+0000
  1.007783E+0000  1.368053E+0000
 -9.994487E-0001  1.578039E+0000
 -3.633040E+0000 -4.184012E-0002
  4.883137E-0001 -1.666125E+0000
  2.044131E+0000 -1.860497E+0000
  3.594795E-0002  2.372708E-0001
 -2.640686E-0001 -1.148768E+0000
 -1.555364E+0000  1.153238E+0000
 -1.902334E+0000 -1.491120E-0001
 -2.678068E+0000  7.335578E-0001
 -1.139047E+0000  8.479566E-0001
  1.881227E+0000  4.706521E-0002
 -1.360150E+0000  1.070137E+0000
 -7.009178E-0001  1.443667E+0000
 -9.111849E-0001  3.609453E-0001
 -1.840704E-0001 -7.442777E-0001
 -2.826306E-0001 -3.809995E-0001
  3.671283E-0001  9.537916E-0001
  3.331269E-0001  1.681915E-0001
 -3.514165E-0001  6.470947E-0001
  2.291078E-0001  1.038315E+0000
 -1.101660E+0000  1.011538E+0000
 -2.771587E+0000 -2.816884E-0001
 -7.076904E-0001 -1.387110E+0000
  1.023726E+0000  5.597112E-0002
  5.047682E-0001 -4.094151E-0001
 -2.347571E+0000  1.297934E+0000
 -2.117465E+0000  1.438549E+0000
 -7.223242E-0001  9.250349E-0001
  9.482323E-0001 -1.162309E-0001
  1.818133E+0000 -2.322945E-0001
  1.833568E+0000 -4.894144E-0001
  1.544155E+0000 -1.041234E+0000
 -1.273668E+0000 -4.853059E-0001
 -2.377556E+0000 -6.659340E-0001
 -1.642260E+0000 -1.378876E+0000
  2.779788E+0000 -1.591410E+0000
  1.747189E+0000  8.016309E-0001
 -1.203590E+0000  6.355727E-0001
 -3.229472E+0000  2.656381E-0001
  2.238261E-0002  5.555316E-0001
  5.374183E-0001  2.149437E+0000
 -2.081106E+0000  7.498799E-0001
 -2.464916E+0000 -3.317665E-0001
 -1.240298E+0000 -1.580227E+0000
  1.621578E+0000 -3.460813E+0000
  2.078006E+0000 -9.727158E-0001
 -5.679939E-0002  4.329437E-0001
 -2.891956E+0000 -9.640610E-0001
 -1.980025E+0000  7.081344E-0001
  1.676300E-0001 -5.899276E-0001
  2.650278E+0000 -8.947652E-0001
  8.030926E-0001 -5.549492E-0001
 -1.971531E+0000  6.717664E-0001
 -3.001834E+0000  1.326768E+0000
 -4.331889E-0001 -2.883803E-0002
  2.623126E+0000  1.253605E+0000
  1.564678E+0000  3.792394E-0001
  1.607205E-0001  5.950766E-0001
 -2.339176E-0001  5.402094E-0002
 -1.736461E+0000 -1.444859E-0001
  1.388018E+0000  1.227075E+0000
  1.118453E+0000  1.390351E+0000
 -3.117208E-0001  1.187342E+0000
 -1.001250E+0000 -3.431360E-0002
  5.975477E-0001  6.625652E-0001
 -4.510826E-0001  4.472129E-0001
 -2.083806E-0001  6.739224E-0001
  1.252935E+0000  1.762883E+0000
  8.050580E-0001  1.600420E+0000
 -2.726731E-0001  2.434861E+0000
 -1.352003E+0000 -7.609197E-0002
 -9.614130E-0001  3.949821E-0001
  2.788312E-0001  1.577868E+0000
 -1.177286E+0000  1.447077E+0000
  1.375338E+0000 -6.243198E-0001
  9.785277E-0001  3.174254E-0001
 -3.366400E+0000  4.549648E-0001
 -2.496576E+0000 -1.759464E+0000
  2.747692E-0001 -1.632780E-0001
  3.207848E+0000 -3.548686E-0001
  5.563794E-0001 -1.078112E+0000
 -2.155164E+0000 -1.967105E+0000
  1.328525E+0000 -2.424117E+0000
  1.610135E+0000  3.469265E-0001
 -1.624007E+0000 -7.198882E-0001
  1.431496E-0001 -2.160820E-0001
  4.267616E-0001  1.973353E+0000
 -1.327302E+0000  2.356094E-0001
  8.723057E-0001 -8.934756E-0001
  6.848385E-0001  1.053661E-0001
  6.323730E-0001  4.189178E-0001
  1.259968E+0000  1.268307E+0000
 -3.400066E-0001 -7.217293E-0005
  6.818207E-0001  1.020442E+0000
  1.379255E+0000  1.436869E+0000
 -1.751155E+0000  1.703424E+0000
 -2.153365E+0000  1.857498E+0000
 -8.906627E-0001  1.719842E+0000
  6.723791E-0001  1.043349E+0000
  7.836215E-0001 -1.034120E+0000
 -1.463004E+0000 -2.187375E+0000
 -8.448626E-0001 -1.355877E+0000
  2.025850E-0002 -3.787201E-0001
 -3.430166E-0001  1.777667E+0000
 -2.482690E+0000  1.456221E+0000
  1.060121E+0000  1.622187E+0000
 -5.298659E-0001  1.436948E+0000
 -1.161625E+0000  1.059597E+0000
 -3.848798E-0001  1.718840E+0000
 -2.486409E-0001  7.095069E-0001
 -7.472406E-0001 -5.368311E-0001
  7.482259E-0001  8.681330E-0001
  6.231870E-0001  4.626440E-0001
 -2.909075E+0000 -9.302458E-0001
 -1.328207E+0000 -1.620325E+0000
 -1.246486E-0001  9.976957E-0001
  1.005030E+0000  1.001385E+0000
 -1.331317E+0000 -1.022231E+0000
  4.495738E-0001 -1.418639E+0000
 -9.965511E-0002  1.550345E+0000
 -7.133202E-0001 -3.107113E-0001
  3.082777E-0002 -7.306883E-0001
 -1.220280E+0000 -7.560632E-0001
 -2.014949E+0000 -2.006269E+0000
  3.126355E+0000 -3.157050E-0001
  1.210168E+0000  8.807586E-0001
 -1.895891E+0000  3.701613E-0001
 -9.596012E-0001 -5.771109E-0001
  1.744202E+0000  1.257262E+0000
 -1.428362E+0000 -6.144994E-0002
 -1.679204E+0000 -1.952672E-0001
  1.260946E+0000 -5.047207E-0001
  3.034413E-0001  2.114880E+0000
 -1.022155E-0001  1.177805E+0000
  1.002996E-0001 -2.949080E-0001
 -5.638683E-0001 -1.623106E-0001
  1.347902E+0000 -4.708280E-0002
  1.381148E+0000  2.020746E-0001
  1.454876E+0000 -1.983602E-0002
  2.525873E-0001 -3.779065E-0001
 -1.831748E+0000 -1.468323E+0000
 -1.275361E+0000 -1.850700E+0000
  5.436137E-0001 -4.022282E-0001
  3.066663E+0000 -1.389698E+0000
  1.077765E+0000  1.351034E-0001
 -7.632168E-0001 -6.030468E-0001
  8.901345E-0001 -1.264517E+0000
  1.615376E+0000 -1.600060E+0000
  1.487450E+0000 -5.058673E-0001
 -3.585749E-0001 -1.545968E+0000
 -5.051517E-0001 -1.178269E+0000
 -2.125843E-0001 -1.640806E+0000
 -5.446156E-0001 -6.327985E-0002
 -3.145365E-0001  5.148832E-0001
  3.382907E-0002  7.168967E-0001
 -5.771360E-0003 -9.749836E-0001
  1.708984E+0000 -3.427676E-0001
  1.217952E+0000 -8.864770E-0002
  2.567152E-0001 -1.007462E+0000
  2.997744E-0001  4.335398E-0001
 -1.760409E+0000 -2.446291E-0001
 -1.510503E+0000 -1.120185E+0000
 -7.215165E-0001 -9.460340E-0001
  2.802757E-0001 -1.575651E+0000
 -5.252484E-0002  1.507807E-0001
 -1.459244E+0000 -1.151219E+0000
  1.513450E+0000 -1.177136E+0000
  2.426429E+0000  1.927843E-0003
 -9.888087E-0001  6.747693E-0001
 -6.434216E-0001  4.321903E-0001
  1.435836E+0000 -8.685884E-0002
 -3.523542E+0000  8.833127E-0001
 -1.625121E+0000  1.266096E+0000
  1.742249E+0000  7.839562E-0001
  3.239972E+0000 -2.684753E-0001
  8.466139E-0001  9.730470E-0001
 -4.094670E+0000  1.022858E+0000
 -9.367036E-0001  1.667643E+0000
  9.003870E-0001  2.718330E+0000
  6.970997E-0001  1.180810E+0000
 -6.998055E-0001  1.682829E+0000
  3.452559E+0000  1.840744E+0000
  1.495538E+0000  1.017604E+0000
  6.517290E-0001 -1.523001E-0001
 -3.686260E+0000 -1.598085E+0000
 -2.499699E+0000 -1.902696E+0000
 -1.160366E+0000 -1.203699E+0000
  6.284676E-0001  4.945984E-0001
  3.943842E-0001  3.683610E+0000
 -2.780365E+0000  3.817409E+0000
 -2.076296E+0000  2.643049E+0000
 -8.643720E-0003  3.350620E+0000
 -1.337093E+0000  6.760770E-0001
  4.205917E-0001  2.342703E-0001
 -3.615990E-0001 -3.425004E-0001
  5.462983E-0002  3.052427E+0000
 -8.474454E-0001  2.994242E+0000
  3.384282E-0001  1.128510E+0000
  4.190585E-0001  5.976705E-0001
  4.588886E-0001 -2.271400E-0001
  1.121679E+0000  3.262288E-0001
  1.854432E-0001  6.207157E-0001
 -2.846984E+0000  2.054623E+0000
 -3.632619E+0000  1.290816E+0000
 -1.254799E+0000 -2.108730E-0001
  1.355131E+0000 -8.896128E-0002
  6.372190E-0001  2.256427E-0002
 -1.527041E+0000  1.239798E+0000
 -8.491472E-0001  1.277373E+0000
  4.890836E-0001  1.828656E+0000
  1.449299E+0000  2.942968E-0001
  1.925584E+0000 -2.358309E+0000
  3.253818E+0000 -1.688640E+0000
  2.132577E+0000 -1.068029E+0000
 -1.962658E+0000  3.174314E-0001
 -4.161592E+0000  1.653646E+0000
 -3.349639E+0000  1.979866E+0000
  1.455558E+0000  1.906936E+0000
  2.246954E+0000  4.177552E-0001
  2.405014E-0002  9.159095E-0001
 -7.582785E-0001  1.314480E+0000
 -8.476236E-0001  7.250605E-0002
  3.598370E-0001  2.372055E+0000
  8.707830E-0002  9.073667E-0001
  7.381328E-0002  2.632644E-0001
  1.801098E+0000  6.419131E-0001
  1.079582E+0000  1.832712E+0000
  6.516520E-0001  1.198362E-0002
 -5.163419E-0001 -5.565129E-0001
 -7.617579E-0001 -3.114539E-0001
  1.273008E+0000 -9.080427E-0001
  6.152529E-0001 -4.878401E-0004
 -8.680665E-0001  2.094504E+0000
 -3.754410E+0000  2.474500E+0000
 -1.047448E+0000  2.505790E+0000
 -8.124621E-0001  1.445322E+0000
  7.096971E-0001  1.854123E-0001
 -1.133994E+0000  1.645258E+0000
 -9.247032E-0001 -1.311930E+0000
 -1.432002E-0001 -2.095043E+0000
  3.274324E+0000  2.575484E-0001
  2.597825E+0000 -1.797228E-0001
 -1.599916E+0000 -7.207267E-0001
 -4.859355E-0001 -1.879388E-0001
 -4.167389E-0002  7.966666E-0001
  1.647778E+0000  1.859779E+0000
  1.151442E+0000  1.371903E+0000
  7.163512E-0001  7.218258E-0001
  8.717885E-0001  1.205068E+0000
 -8.586648E-0001  9.633031E-0001
  2.638519E-0001 -1.156441E+0000
  7.298836E-0001 -2.648471E+0000
  1.438834E+0000 -6.477246E-0001
 -1.663318E+0000 -2.361265E+0000
 -1.967002E+0000 -3.724348E+0000
  1.635107E+0000 -1.922044E+0000
 -3.811392E-0001  1.552769E+0000
 -9.305773E-0001  2.130261E+0000
 -1.593232E+0000  1.519902E+0000
  3.354619E-0001  1.176726E+0000
  7.918720E-0001  3.235947E+0000
  1.200356E+0000  2.298475E+0000
  1.447513E-0001  2.231984E+0000
 -7.248653E-0001  1.685136E-0001
  2.923734E+0000 -2.562153E-0002
  1.149369E+0000 -5.257386E-0002
 -2.313530E-0001 -4.811498E-0001
 -1.386978E+0000  2.180570E-0001
  5.865010E-0001 -3.144486E-0001
  1.435068E+0000  1.027256E+0000
  1.880765E+0000 -4.064590E-0001
  1.159518E+0000 -2.606701E-0001
  5.700943E-0002  2.220133E+0000
 -2.709605E+0000  1.385094E+0000
 -1.223374E+0000  7.949888E-0002
  2.507603E+0000 -5.258582E-0001
  3.909567E-0001 -6.023152E-0001
 -3.224071E-0001 -1.126792E+0000
 -2.807586E-0001 -6.114883E-0001
  9.615058E-0001 -5.612209E-0001
  4.597893E-0001 -4.256303E-0001
  2.029897E+0000  3.111195E-0001
 -3.062322E-0002 -1.380870E+0000
 -3.494121E+0000  1.333047E+0000
 -3.904410E+0000  8.970277E-0001
  1.559654E+0000  9.540791E-0001
  1.572372E+0000  3.084219E+0000
  5.833552E-0001  3.112359E+0000
 -3.981158E-0001  1.078258E+0000
  4.010701E-0001 -4.289203E-0001
  1.325235E+0000  1.691641E+0000
  8.557471E-0001  4.677828E-0001
  3.460564E-0001 -7.837026E-0002
 -3.804721E-0001 -3.487181E-0001
  2.078506E+0000  1.231100E+0000
  2.216951E+0000  4.371875E-0001
  2.768162E-0001  1.568758E+0000
 -2.661356E+0000  1.809678E+0000
  1.571119E-0001  7.661906E-0001
  1.932148E+0000  1.524410E+0000
  9.783065E-0001  2.581053E+0000
 -9.255703E-0001  1.224943E-0001
  2.182310E-0001  1.920496E-0001
  5.639299E-0001 -6.554585E-0001
 -1.324536E+0000 -2.523749E+0000
 -1.002502E+0000 -1.237543E+0000
 -2.410342E-0001 -3.432125E-0001
  2.368053E-0001 -6.330244E-0001
  1.627575E+0000 -1.424609E+0000
  1.835860E+0000 -6.967530E-0001
 -1.965745E+0000 -9.291561E-0001
  2.898486E-0001 -9.235686E-0001
 -7.826641E-0001 -3.285098E-0001
  1.502323E+0000  6.443913E-0001
  1.265122E+0000 -1.282544E-0001
 -4.648019E-0001  1.078504E+0000
 -4.959181E-0002  1.172545E+0000
  7.533896E-0001  3.640219E-0002
  8.662861E-0001  3.594039E-0001
  2.611108E-0003 -6.893991E-0001
 -9.181234E-0001  1.048889E+0000
  1.399145E+0000 -3.473583E-0001
  2.604936E-0001  4.762309E-0001
  6.638028E-0001  7.715308E-0001
 -1.522410E-0002 -7.254062E-0001
  9.755843E-0002 -6.513227E-0001
  1.918581E-0001  1.089841E+0000
 -1.014891E+0000  1.556560E-0001
 -1.092725E+0000 -1.026202E+0000
 -6.127266E-0001 -1.852212E+0000
  8.174339E-0001 -2.421441E+0000
  1.758920E+0000 -6.182178E-0001
 -6.709906E-0001  8.239782E-0001
 -2.070264E+0000 -4.280241E-0001
  5.829765E-0001 -1.145333E+0000
  3.697379E+0000 -1.048982E+0000
  2.572904E+0000  8.489821E-0001
 -1.170511E+0000 -8.144140E-0001
 -9.316038E-0001 -2.356236E+0000
 -5.212394E-0001  8.124433E-0001
 -9.911922E-0001  1.245878E+0000
 -1.210091E+0000  4.643882E-0001
  8.254711E-0001 -1.115418E-0001
 -6.301368E-0001  1.421921E-0001
  1.660840E+0000 -4.776340E-0001
  1.211341E+0000 -5.059167E-0001
  2.462869E+0000  1.085763E-0001
  1.019578E+0000  1.398651E+0000
 -8.704096E-0001  8.265979E-0002
 -2.242970E+0000 -1.390893E+0000
 -5.690274E-0001 -1.575630E+0000
  3.462310E-0001  1.330048E-0001
  1.189530E+0000 -1.879912E+0000
  2.246130E+0000 -2.844306E+0000
  1.736212E+0000 -1.048836E+0000
  8.634348E-0001  2.700459E+0000
 -3.727760E+0000  7.875205E-0001
 -2.677716E-0001  1.759385E+0000
  1.466356E+0000  1.501699E+0000
  1.598826E+0000  1.844760E+0000
 -6.160844E-0002  5.151177E-0001
  5.142522E-0001  7.716003E-0001
  2.286751E-0001 -3.056891E-0001
 -6.730192E-0001 -2.568848E-0001
 -1.045449E+0000  3.900121E+0000
 -2.391041E+0000  3.185590E+0000
  1.321512E+0000  1.263921E+0000
  2.362642E+0000  1.768791E+0000
  1.686753E+0000  1.008652E+0000
 -5.319065E-0002 -2.912241E-0002
 -1.269019E-0001  1.405696E-0002
 -4.404180E-0001  4.687938E-0001
  9.210673E-0002  1.775143E+0000
 -1.515550E+0000  1.198360E+0000
  5.085054E-0001 -9.180775E-0001
  1.940523E+0000  9.746638E-0001
  1.493313E+0000  1.420040E+0000
  1.286824E+0000  2.270415E+0000
  9.823878E-0001  1.564738E+0000
 -7.754740E-0001 -1.271411E+0000
  6.514305E-0001 -3.163743E-0001
  1.177039E-0001  4.837713E-0001
 -1.950426E+0000  4.455063E-0002
 -1.299176E+0000  1.552786E+0000
 -2.360966E+0000  4.774137E-0001
  1.896797E+0000 -1.585425E-0001
  2.048233E+0000  6.076240E-0001
  1.287665E+0000  6.215636E-0001
  1.829115E-0001  6.829511E-0001
 -3.745259E-0001 -4.024598E-0003
  3.246035E-0001 -1.039468E-0002
  1.142401E-0002  1.577246E+0000
 -1.369344E-0001 -7.941969E-0002
  3.014877E-0001 -7.760163E-0001
  1.152735E+0000 -8.822128E-0001
  5.991155E-0001 -1.100043E+0000
 -1.061407E+0000 -6.694612E-0001
 -1.989783E-0001  5.879179E-0001
 -5.298230E-0001  1.602546E-0001
 -2.453055E-0001 -1.536234E+0000
  2.171743E+0000 -1.552553E+0000
  1.342704E+0000 -1.966895E+0000
 -4.380046E-0001 -2.048455E+0000
 -5.088829E-0001 -2.097939E+0000
 -2.140728E+0000 -3.207060E+0000
 -1.690455E+0000 -3.229262E+0000
 -1.385394E-0001 -3.942031E+0000
  1.353170E+0000 -2.462317E+0000
  4.020390E-0001 -5.585375E-0002
 -4.068634E-0001  8.408801E-0001
 -1.432325E+0000  1.146272E+0000
  4.156813E-0002  1.536934E+0000
 -1.547807E+0000  8.525415E-0001
 -5.032706E-0001  1.739415E+0000
  1.320804E+0000 -6.267827E-0001
 -3.239058E-0001 -1.773606E+0000
  3.308804E-0001 -1.680894E+0000
 -1.100843E+0000 -3.001412E-0001
 -1.252510E+0000 -5.820417E-0001
  4.578912E-0001 -1.589621E+0000
 -2.692079E-0001 -1.843759E-0001
 -4.468367E-0001 -9.785709E-0001
 -7.477610E-0001 -1.840768E-0001
  1.999194E+0000 -1.987586E+0000
  7.906724E-0001 -1.658291E-0001
  5.430253E-0001 -1.043468E+0000
 -3.040794E-0001 -3.788595E-0001
 -2.886643E-0001 -1.523962E+0000
  4.246726E-0001  1.780735E-0001
 -5.174192E-0001  1.539972E+0000
  3.831515E-0002  2.776322E+0000
  1.558180E-0001  3.345052E+0000
 -2.098530E-0001  2.501110E+0000
  1.570630E+0000  2.721187E+0000
 -1.037831E+0000 -6.116551E-0001
  9.329957E-0001 -7.698460E-0001
  5.927625E-0001 -2.406535E-0001
 -6.445362E-0001 -9.309503E-0001
 -8.974426E-0001 -1.987660E+0000
  5.326844E-0001 -1.070943E+0000
  2.532285E+0000  9.901263E-0001
 -2.341351E-0001  7.305173E-0001
 -1.042980E+0000 -1.245490E+0000
  4.514310E-0001 -1.080337E+0000
  9.802489E-0001 -1.961447E+0000
  2.012773E-0001 -2.539135E-0001
 -3.015179E+0000 -2.449512E+0000
 -2.669696E-0002 -8.030063E-0001
  4.434370E-0001  2.363743E+0000
 -1.066007E+0000  1.201604E+0000
 -1.913546E+0000  6.226323E-0002
  1.687538E-0001 -2.504028E-0001
  1.167136E+0000 -1.245598E+0000
  5.615240E-0001  5.791031E-0001
 -1.567675E+0000 -1.310035E+0000
 -7.724223E-0001 -1.232910E+0000
 -1.454674E+0000 -7.880370E-0001
 -1.124592E-0001  3.599040E-0001
  6.105449E-0001  7.346107E-0001
  1.060456E+0000 -8.115998E-0001
 -3.312024E-0001 -7.745012E-0001
 -4.600395E+0000 -6.485602E-0001
 -3.296173E+0000 -1.265401E+0000
  3.126806E+0000  5.489296E-0001
  2.097288E+0000  1.232379E+0000
  9.531849E-0001  2.590809E+0000
 -1.186180E+0000 -1.565721E-0001
 -8.461671E-0001 -7.486362E-0001
  8.461389E-0001 -7.597445E-0001
  6.358716E-0001  1.826911E-0002
  2.822923E+0000 -5.235885E-0001
  1.358793E+0000  1.429487E+0000
 -1.879025E-0001  1.872127E+0000
 -1.316755E+0000 -1.130909E+0000
  1.225244E+0000 -2.152633E+0000
  4.341947E-0001 -9.779378E-0001
 -1.639390E+0000 -8.382271E-0001
 -6.128575E-0001 -6.351500E-0001
 -3.074173E-0001 -5.363045E-0001
 -1.080639E+0000 -2.230847E+0000
 -7.673389E-0001 -1.876194E+0000
  1.521058E-0001 -1.040113E+0000
 -2.726092E-0001  1.383459E+0000
 -5.154804E-0001  1.050777E+0000
 -1.398576E-0001  1.916553E+0000
  6.409061E-0001  3.141949E-0001
  3.770008E+0000  1.799744E+0000
 -2.147093E-0002  6.968081E-0001
 -3.116833E-0001  9.579997E-0001
  3.523343E-0001  3.056706E-0002
  2.146926E+0000 -4.724927E-0001
  7.801859E-0001 -4.737847E-0001
 -9.280173E-0001  4.401648E-0001
 -1.668877E+0000 -7.044930E-0001
 -7.111428E-0002 -1.196140E+0000
  1.423986E+0000 -9.465842E-0001
  7.410374E-0001  6.721490E-0001
  6.956452E-0001 -6.951767E-0001
  8.048150E-0001 -1.549558E+0000
 -1.923571E+0000 -1.698975E+0000
 -2.978144E+0000 -9.080384E-0001
 -1.514459E+0000 -6.700056E-0001
  3.623603E-0002 -9.051568E-0001
  1.064712E+0000  2.675736E+0000
 -6.989853E-0001  1.940322E+0000
  9.778874E-0001  2.539790E+0000
 -1.442938E+0000  1.232136E+0000
 -1.802279E+0000  2.598500E-0001
  5.583698E-0002 -1.736934E+0000
  3.563020E+0000 -5.839446E-0001
 -3.996270E-0001  1.040756E-0001
 -3.753478E-0001 -8.561299E-0001
 -2.255771E+0000 -1.641991E+0000
  4.603455E-0001 -1.672099E+0000
  6.147010E-0001 -2.308440E+0000
  1.812248E-0001 -7.199086E-0002
  3.226402E-0001  2.453381E-0001
 -2.693090E+0000  5.206354E-0001
 -1.826918E+0000 -1.282598E+0000
  1.977573E+0000  3.921587E-0001
  3.637631E-0001 -3.495159E-0001
 -1.318076E+0000  1.309996E+0000
 -8.905368E-0001  6.108095E-0001
  4.446803E-0001 -1.859909E+0000
  2.823543E+0000 -1.418862E+0000
  2.989690E+0000 -1.065647E+0000
  8.179645E-0001 -3.241160E+0000
 -4.260706E-0001 -3.027985E+0000
  1.027709E+0000 -2.412015E+0000
  8.599445E-0001 -1.318914E-0001
 -2.170841E-0001  2.288247E-0001
 -1.564209E-0001  3.713968E-0001
 -8.334271E-0001  1.918631E+0000
 -8.551858E-0001 -1.686714E+0000
  8.127567E-0001 -1.392317E-0001
  6.255476E-0001  1.645468E+0000
  1.073320E+0000  7.689450E-0002
  1.546166E+0000 -8.928977E-0001
  1.159883E+0000 -4.900680E-0001
  1.305436E+0000  1.217527E+0000
 -5.746802E-0001 -6.621295E-0001
 -2.526891E-0001  4.172933E-0001
  2.504822E-0001  7.835973E-0001
  1.265333E-0001  4.337442E-0001
  1.095610E+0000  5.938782E-0001
 -8.974973E-0001  1.026767E+0000
 -8.260213E-0001  4.231811E-0001
  1.059038E+0000  1.799757E+0000
  9.325244E-0001  1.071476E+0000
 -1.767217E-0002 -2.862425E-0001
 -1.051706E+0000 -3.641446E-0001
 -2.156713E-0001  2.052927E-0001
 -4.515761E-0001 -2.008498E+0000
  1.676788E+0000 -2.502637E-0001
  1.677755E-0001  1.153554E+0000
  4.994165E-0002 -2.555569E+0000
  2.729026E-0001 -1.982827E+0000
  1.368475E-0001 -3.922191E-0001
  1.868542E-0001 -1.261542E+0000
 -1.012398E+0000 -9.856615E-0001
 -1.399098E+0000 -3.141191E-0001
 -4.351672E-0001 -6.918867E-0001
  9.546728E-0001  1.830666E-0001
  3.203648E+0000 -2.816450E-0001
  1.954069E+0000 -8.190965E-0001
 -1.622434E+0000  3.491409E-0001
 -2.076375E+0000 -2.687800E+0000
  2.679615E+0000 -1.290018E+0000
  2.011651E+0000  2.332653E+0000
 -1.044930E+0000  2.725713E-0001
 -9.697875E-0001  3.645520E-0001
  1.179814E+0000 -1.320625E+0000
  1.028915E+0000 -2.949917E-0001
 -4.035957E-0001 -6.457876E-0001
 -3.474308E-0001  1.563058E+0000
 -5.610132E-0001  8.760174E-0001
 -2.507309E+0000 -5.071561E-0001
  9.134278E-0001  1.686629E+0000
  3.007417E-0001  1.801285E-0001
  9.093794E-0001  4.682903E-0001
 -1.257551E+0000 -1.796127E+0000
  1.473736E+0000 -1.731154E+0000
  1.838832E+0000 -2.083336E-0001
  1.277171E+0000  5.428878E-0001
 -4.117306E-0001 -7.510918E-0001
 -1.973240E+0000  7.790047E-0001
 -2.759421E+0000  1.282898E+0000
  1.077368E+0000 -1.949605E-0001
 -1.094891E-0003  2.145727E+0000
 -1.484070E+0000  2.549716E+0000
 -1.596230E+0000  2.353828E-0001
  3.256681E+0000 -6.841404E-0001
  1.591161E+0000 -2.407522E+0000
  5.181807E-0001 -2.075814E+0000
 -2.350435E+0000 -2.309772E+0000
 -1.396277E+0000 -4.355704E-0001
 -1.080654E-0001 -1.937238E+0000
  8.326723E-0001 -6.828747E-0001
 -3.969501E-0001  4.972211E-0001
 -1.796731E+0000  2.204418E+0000
  4.393522E-0001  4.313688E-0001
  1.453091E+0000  7.295680E-0001
  7.812478E-0001 -1.571721E-0001
  1.922104E-0001  5.461774E-0001
 -1.790581E+0000 -1.149546E+0000
 -4.892525E-0002 -6.896222E-0001
 -2.630369E-0001 -1.759766E+0000
 -7.632202E-0001 -1.938548E+0000
  1.044650E+0000 -1.145733E+0000
  8.172228E-0001 -5.395764E-0001
  1.852383E+0000 -3.938505E-0001
  1.110245E+0000  3.996177E-0001
  3.794654E-0001  1.564516E+0000
 -1.362046E+0000 -9.543143E-0001
 -1.367827E+0000 -1.874564E+0000
 -2.054762E+0000  7.425240E-0001
 -2.474262E+0000  1.386123E+0000
 -7.638499E-0001  7.117025E-0001
  8.787155E-0001  1.487482E-0001
 -3.039056E-0002  4.432930E-0001
 -1.936186E+0000  5.716448E-0001
 -1.414512E-0001 -1.328485E+0000
 -5.712743E-0001  8.567356E-0001
 -2.802260E+0000  4.608980E-0001
 -2.561831E+0000 -5.764509E-0001
  2.045259E+0000  5.198025E-0002
  2.718973E+0000  5.274546E-0001
  1.368926E+0000  6.226874E-0001
 -1.623500E+0000  6.519512E-0001
 -7.915696E-0001  1.295560E-0001
  7.004484E-0001 -3.274864E-0001
 -1.323154E+0000 -3.796400E-0001
 -1.704183E+0000 -5.161287E-0001
  1.155991E+0000  1.172220E+0000
  1.357758E+0000  1.229241E+0000
 -2.493193E-0001  1.254326E+0000
 -6.842291E-0001  8.217272E-0001
 -1.035831E-0001  7.542261E-0001
  2.029213E-0002  2.074537E+0000
  2.876729E-0001  5.803606E-0001
  1.131971E-0001 -3.475433E-0002
 -4.851210E-0001 -4.855179E-0001
 -2.102009E+0000  1.880490E-0001
 -1.323768E-0002 -5.581858E-0002
  1.667552E+0000 -1.511173E+0000
  1.289001E+0000 -1.147740E+0000
 -3.831801E-0001  5.699457E-0001
 -1.557867E+0000  1.426456E+0000
  1.184162E-0002  6.917680E-0001
  9.458007E-0001 -1.383251E-0001
  2.804174E+0000  8.884108E-0001
 -1.191065E+0000  1.112823E+0000
 -7.066071E-0001  5.403779E-0001
 -1.248825E+0000 -1.015865E+0000
  1.469207E-0001  3.559700E-0001
 -9.039137E-0002 -3.815403E-0001
  5.479336E-0001  7.688793E-0001
 -1.957363E+0000  1.399190E+0000
 -1.605059E+0000  2.692860E-0001
  7.930950E-0001 -7.147853E-0001
  3.616303E+0000 -7.354477E-0001
  8.735297E-0001 -6.234312E-0001
 -2.491094E-0001  4.756108E-0001
 -1.631106E+0000 -2.343754E+0000
 -1.447398E+0000 -2.594622E+0000
 -1.614726E-0001 -1.403147E-0001
  1.362664E-0001  1.110824E+0000
 -2.719876E+0000  5.610084E-0002
 -6.028084E-0001 -1.805494E+0000
  1.992809E+0000 -4.316058E-0002
  2.455018E-0001 -1.509126E-0001
  9.487756E-0001 -7.209528E-0001
  1.529889E+0000 -3.742557E-0002
  2.049965E+0000  1.253789E+0000
  2.107208E+0000  2.079016E+0000
 -1.147012E+0000  1.903789E+0000
 -8.539351E-0001  1.054823E+0000
  2.653538E+0000  3.292467E-0001
  7.319145E-0001  6.129313E-0001
  1.478044E+0000 -1.098085E+0000
  2.418437E+0000  7.103254E-0001
  1.644077E+0000  2.233428E+0000
  1.156914E+0000  3.905830E-0001
  1.299047E+0000 -1.037323E+0000
  5.874265E-0001 -1.174008E+0000
  2.101387E-0002 -2.666627E+0000
  3.846756E-0001 -1.565025E+0000
  3.624789E-0001 -7.883026E-0001
 -7.929161E-0001  1.018802E+0000
 -2.323588E+0000  1.118340E+0000
 -1.977331E+0000  9.558304E-0001
  1.549065E+0000  2.227387E+0000
  1.023863E+0000  1.726966E+0000
 -3.268824E+0000  1.924167E+0000
 -2.720995E+0000 -9.626213E-0001
  1.875049E+0000 -9.615133E-0002
  3.030604E+0000  7.885720E-0001
 -3.919707E-0001 -7.299332E-0001
 -6.958780E-0001  1.703699E-0001
 -7.347723E-0001 -4.029050E-0001
  2.369818E-0001 -1.938693E+0000
  1.057371E+0000 -1.731632E+0000
 -8.516882E-0001 -1.717886E+0000
  9.179283E-0001 -9.464513E-0001
  4.524091E-0001 -1.152758E+0000
  9.220564E-0001  8.693737E-0001
 -1.615152E+0000  1.930447E+0000
 -1.437603E+0000 -9.344657E-0001
  2.566283E+0000 -5.890354E-0001
  1.961944E+0000  1.056178E-0002
 -7.604749E-0001 -2.058585E-0001
  4.966283E-0003 -6.395953E-0001
  8.783954E-0001  7.393667E-0001
  7.222038E-0001  8.061611E-0002
  5.478742E-0002 -6.912931E-0001
  1.188476E-0001 -1.111556E+0000
  1.023757E+0000  2.419498E-0001
  2.544855E+0000 -8.164861E-0001
  1.245187E+0000 -2.615695E+0000
  6.710770E-0001 -2.467214E+0000
  4.367307E-0001 -2.579060E+0000
 -1.731914E+0000  6.343477E-0001
  1.795404E-0001 -2.109788E+0000
  8.996417E-0002 -1.770316E+0000
 -3.883138E-0001 -2.133001E-0001
  1.405433E+0000  3.818278E-0001
 -1.149650E+0000  2.851616E+0000
 -6.765105E-0001  1.545110E+0000
 -2.499717E+0000 -3.366576E-0001
  3.448242E-0001 -5.499134E-0001
  8.704440E-0001  1.408886E+0000
  4.121009E-0001  3.582640E+0000
  1.738342E+0000  3.694961E+0000
  7.998679E-0002  2.857543E+0000
 -1.942364E+0000 -2.584328E-0001
 -1.646139E+0000 -3.301671E-0001
 -3.426164E+0000 -2.961115E-0001
 -6.807860E-0001  5.900371E-0001
  1.029094E+0000  2.972054E+0000
 -1.268616E+0000  2.231452E+0000
 -1.282892E+0000 -5.210921E-0001
  1.972358E+0000 -7.439699E-0001
  3.259747E+0000  1.496207E+0000
 -5.145273E-0001  1.180002E+0000
 -4.412078E-0001 -4.375903E-0002
 -3.182296E-0001 -8.554104E-0001
 -4.701240E-0001 -1.034503E+0000
  1.569196E+0000 -1.283208E+0000
 -2.040678E+0000 -1.075380E+0000
 -3.964301E+0000 -2.715866E+0000
 -6.149392E-0002 -4.296317E-0001
  1.225252E+0000 -4.760805E-0001
  1.894926E+0000 -4.468052E-0002
  1.590010E+0000  8.251521E-0001
 -8.710840E-0001  9.106129E-0001
  6.403381E-0001 -8.021283E-0001
  1.606041E+0000  6.809759E-0001
  1.961812E+0000  6.364563E-0001
 -5.030158E-0001 -3.150221E-0001
  1.599394E-0001 -3.888521E-0001
  2.038090E-0001 -6.544583E-0001
  1.513451E-0001 -4.969873E-0001
  2.258313E-0002 -7.120461E-0001
  4.963657E-0001  5.043500E-0001
  3.221747E+0000  1.001401E+0000
 -4.237445E-0001  2.270344E+0000
 -1.781580E+0000  9.980742E-0001
  6.542057E-0001 -1.498500E+0000
  3.989273E+0000 -1.241659E+0000
  1.490819E+0000  5.821911E-0001
 -8.075727E-0001 -4.031178E-0001
 -2.054815E+0000  8.259526E-0001
 -1.783235E+0000 -4.606261E-0001
  2.098229E+0000  1.766978E-0001
  7.254561E-0001 -4.769056E-0001
 -8.246191E-0001 -2.649028E-0001
 -5.360305E-0002 -2.116360E+0000
 -4.143363E-0001 -1.119261E+0000
  3.119541E-0002  6.876248E-0001
  6.169905E-0002 -1.802710E-0001
  1.384011E+0000  1.632662E+0000
 -1.206456E+0000  7.109113E-0001
 -2.175835E+0000  6.725884E-0001
  4.213003E-0001 -1.097770E+0000
  2.631958E-0001 -3.138343E-0001
 -1.140005E+0000 -1.022124E+0000
  9.603310E-0001 -5.263113E-0001
 -5.712305E-0001  1.716227E-0001
  1.053460E+0000 -8.398120E-0001
  1.106691E+0000 -4.880408E-0001
  8.657983E-0001 -7.455156E-0001
  9.954273E-0001  3.754369E-0001
 -2.017400E-0001  2.057582E+0000
 -1.210975E+0000 -1.847285E+0000
  1.245111E+0000 -1.676182E+0000
  1.417475E-0001 -1.786817E+0000
  1.104292E+0000 -8.860978E-0001
  1.910700E-0001 -5.572760E-0001
 -9.112486E-0001 -3.555644E-0001
 -1.750893E+0000  2.325487E+0000
 -1.350824E+0000  1.493184E+0000
  3.011242E+0000  1.953683E+0000
  2.673404E+0000  1.387134E+0000
 -1.399209E+0000  1.258485E+0000
 -1.487746E+0000  3.589337E-0001
 -3.289559E-0001  1.651643E+0000
  1.602860E-0001  1.359509E+0000
  3.027016E+0000  1.328428E+0000
  2.675560E+0000 -8.951368E-0001
  1.420046E+0000 -9.601271E-0001
  1.005205E+0000 -2.711828E+0000
  3.629238E-0001 -1.081180E+0000
  2.551838E-0001 -1.562099E+0000
 -1.033284E+0000 -1.091077E+0000
 -2.058534E-0001 -5.863675E-0001
  2.383563E+0000 -4.880818E-0001
  2.190212E+0000 -8.243307E-0002
  2.863371E-0002  2.150533E+0000
 -2.029231E+0000  3.109987E+0000
 -1.277196E+0000 -4.939497E-0002
  2.804992E+0000 -7.370827E-0001
  1.482604E+0000 -5.729005E-0001
  1.241487E+0000 -6.353887E-0001
 -3.105860E-0001 -2.109994E+0000
 -1.425732E+0000 -2.373432E+0000
  1.393471E-0001 -2.345522E+0000
  1.828207E-0001 -1.346089E+0000
  3.592329E-0001 -1.054277E+0000
  7.141735E-0001 -9.762352E-0002
 -3.269887E-0001  2.405706E-0001
 -1.732996E+0000  4.445241E-0001
  9.965417E-0001 -2.952765E-0002
 -5.623443E-0001  2.436437E-0001
 -3.790887E-0001 -7.858432E-0001
  9.722227E-0001 -7.793467E-0001
 -5.461477E-0002  1.666891E+0000
 -2.586936E+0000  5.461062E-0001
  7.010579E-0001 -1.261134E+0000
  9.043453E-0001 -2.483388E+0000
  1.343266E+0000 -4.214177E-0001
 -1.041125E+0000  9.671522E-0001
 -1.102704E+0000  7.737333E-0001
  2.015584E+0000 -7.858878E-0001
 -9.082991E-0002  7.571240E-0001
 -3.291469E+0000 -3.623360E-0001
  1.135248E+0000 -8.564021E-0001
  9.918435E-0001 -1.509252E+0000
 -1.952089E-0001 -1.245269E+0000
 -1.032630E-0001  4.848225E-0002
 -1.074508E-0001  1.468822E+0000
 -1.192941E+0000  2.412536E+0000
 -4.073853E-0001  2.205906E+0000
 -6.535589E-0001  1.945057E+0000
 -1.234599E+0000  1.236825E+0000
 -1.190081E+0000  1.341282E+0000
 -1.084151E+0000  3.661771E-0001
  2.810713E+0000 -1.179843E-0001
  3.374193E+0000  1.891290E+0000
 -2.660338E+0000  7.244857E-0002
 -2.054348E+0000 -8.314829E-0001
  1.864203E+0000 -2.080958E+0000
  3.251805E+0000 -3.841285E-0001
  1.069793E+0000  8.381407E-0001
 -1.193912E+0000  3.329988E-0001
 -2.971171E-0001 -1.140518E+0000
  2.283947E+0000  4.164863E-0001
  1.110930E+0000  5.330540E-0001
 -2.648995E+0000 -4.872594E-0001
 -1.771044E+0000  2.743069E-0001
 -4.061964E-0001  3.682235E-0002
  4.864117E-0001  1.559923E+0000
  5.016044E-0001 -1.281147E-0001
 -9.779668E-0001 -1.728647E+0000
  7.421589E-0001 -2.427143E+0000
 -2.130425E-0002 -3.539694E+0000
 -7.627904E-0002 -2.569650E+0000
 -9.615310E-0002 -2.823576E+0000
  9.133621E-0001 -3.010977E-0001
 -1.190833E+0000  2.768515E-0001
 -9.763904E-0001 -9.743738E-0002
  1.409143E+0000 -6.857788E-0001
  2.821719E+0000 -1.002461E+0000
 -5.462483E-0001 -1.317664E+0000
 -1.150817E+0000 -2.610799E+0000
 -1.306208E-0001 -3.048340E+0000
  2.622478E-0001 -2.794474E-0001
 -2.168006E+0000  7.365846E-0001
 -5.512059E-0001 -1.228962E+0000
  5.999500E-0001 -1.387428E+0000
  1.710796E+0000  8.748916E-0001
 -8.117188E-0001  1.979665E+0000
  8.351155E-0001 -8.307377E-0001
  1.620138E+0000 -1.382053E+0000
 -5.533860E-0001 -1.074411E+0000
  1.625259E+0000 -3.335349E-0001
  7.881184E-0001 -8.228352E-0001
 -2.866710E-0001  6.390579E-0001
 -4.581449E-0001  9.049073E-0001
 -2.103678E-0001 -1.365360E-0001
  3.293123E-0001  1.023151E+0000
  4.185877E-0001 -7.395814E-0001
  9.180608E-0001  1.587586E-0001
  1.129072E+0000  1.462117E+0000
 -1.706302E+0000 -1.228336E+0000
  1.007395E+0000 -3.120827E+0000
  1.620842E+0000 -2.865761E+0000
 -4.377938E-0001 -4.034618E-0001
  1.175841E-0001 -1.253322E+0000
 -4.719959E-0001 -1.001054E+0000
  7.973618E-0001 -1.156059E+0000
  6.937981E-0001 -5.024238E-0001
  1.218009E+0000 -2.263779E-0001
 -2.749898E+0000 -1.713401E+0000
 -2.936871E+0000 -2.942209E+0000
  9.139309E-0001 -1.784658E+0000
  9.283672E-0001  9.598289E-0001
 -1.885243E-0001  1.858264E+0000
  4.740661E-0001  2.929937E-0001
  7.678617E-0001  1.462398E+0000
  2.012776E+0000  4.096849E-0001
  1.183167E+0000 -1.047274E+0000
  7.936717E-0002 -1.175436E+0000
 -4.530169E-0001 -2.507067E+0000
  1.924273E+0000 -1.435932E+0000
  2.986794E+0000 -2.539730E+0000
  1.594338E+0000 -2.473061E+0000
  1.351662E+0000 -1.979088E+0000
  1.511072E-0001 -6.623891E-0001
 -1.752378E+0000  8.941409E-0001
 -1.319703E+0000  6.638649E-0002
  1.578173E+0000  1.160657E-0001
  3.858295E+0000 -7.641991E-0002
  2.160235E+0000 -2.131980E-0001
  3.248023E-0001 -1.024951E+0000
  6.449471E-0001 -2.339694E+0000
  1.636160E-0001 -1.510988E+0000
 -2.416341E+0000 -1.266551E+0000
 -1.190802E+0000 -1.937079E+0000
  8.618053E-0001  6.676387E-0001
  2.269218E-0001  2.520015E+0000
  5.545575E-0001  1.274378E+0000
 -6.779804E-0001 -1.194689E+0000
  7.346391E-0002 -1.174329E+0000
 -1.422381E+0000 -1.707567E+0000
  1.631242E-0002 -2.237420E+0000
  2.306940E+0000 -1.510434E+0000
  1.756235E+0000 -1.621943E+0000
 -4.623279E-0001 -7.504044E-0001
 -1.807258E+0000 -2.512503E+0000
 -2.576517E+0000 -1.363086E+0000
 -9.926460E-0001 -2.161548E+0000
  1.386373E+0000 -1.121063E+0000
  4.481726E-0001 -9.433536E-0001
  1.576098E+0000  5.012029E-0001
 -8.718788E-0001 -2.247574E-0001
 -2.278301E+0000 -9.741252E-0001
 -4.211781E-0001 -2.796158E+0000
  2.898297E+0000 -1.432356E+0000
  1.125128E+0000  4.779409E-0001
 -2.946009E+0000 -2.885293E+0000
 -1.895460E+0000 -4.124089E+0000
  8.599052E-0001 -2.847291E+0000
  9.929958E-0001 -1.529805E+0000
 -2.980473E-0001 -4.118158E+0000
 -4.930742E-0002 -2.704649E+0000
 -2.239765E+0000 -8.870292E-0001
 -1.475116E+0000 -5.825129E-0002
  1.143392E-0001 -3.196575E-0001
  1.225069E+0000  5.412187E-0001
 -4.394849E-0001  8.762069E-0001
 -2.691853E-0001 -1.741503E+0000
  1.267729E+0000 -1.550811E-0001
  1.704052E+0000 -1.172615E-0001
  1.613871E+0000  2.102765E+0000
 -2.783849E-0001  1.581656E+0000
  2.937032E-0001  1.555071E+0000
 -2.799495E-0001 -8.543287E-0001
  1.032304E+0000 -3.143308E-0001
  3.943840E-0001  1.219936E+0000
 -7.430853E-0001  6.012578E-0001
  4.467711E-0005  4.373163E-0001
  8.292438E-0001 -9.492352E-0001
  1.459462E+0000  1.118689E-0002
  1.418243E+0000  1.965817E+0000
 -1.679210E+0000 -4.812762E-0001
  7.097166E-0001 -2.062734E-0001
 -1.190691E+0000  2.943515E+0000
 -1.164619E+0000  2.051380E+0000
 -2.002865E+0000  1.794387E+0000
 -6.261170E-0001  1.924114E+0000
  8.310965E-0001  1.077515E+0000
  4.846200E-0001 -8.270474E-0001
  1.355487E+0000 -1.330578E+0000
 -6.299468E-0002 -5.098670E-0001
 -4.555266E-0001 -8.641724E-0001
 -1.166023E+0000 -4.316082E-0001
 -1.514433E-0001 -2.219380E+0000
  6.992403E-0001 -2.443821E+0000
  2.035418E-0001 -1.597372E+0000
 -2.701597E-0001  9.956807E-0001
  3.095007E-0001  4.180261E-0001
  8.616456E-0001 -2.504563E+0000
  1.649615E-0001 -2.830373E+0000
  6.709156E-0001 -1.324239E+0000
  7.063632E-0001  2.870952E-0001
 -1.496504E+0000  8.669209E-0001
 -2.191245E+0000  7.433530E-0001
 -1.126900E+0000  3.911766E-0001
  1.804766E+0000  1.233669E+0000
  3.499854E-0001 -8.577986E-0001
 -1.831780E+0000 -3.147405E-0001
 -8.810287E-0001 -2.047948E-0001
 -1.531474E+0000 -1.686515E+0000
  1.847139E+0000 -6.158096E-0001
  1.977064E+0000  2.809556E+0000
 -1.913485E+0000  1.218202E+0000
  5.554242E-0001 -1.936725E+0000
  1.683143E+0000 -1.551530E+0000
 -1.025404E+0000 -1.862647E+0000
 -5.802007E-0001 -1.756126E+0000
  1.059904E+0000 -1.267604E-0002
  1.608958E+0000  5.109770E-0001
 -7.119329E-0001  3.855291E-0001
 -7.343961E-0001 -1.585647E-0001
  7.250022E-0001 -8.583096E-0002
  4.573004E-0001  5.207256E-0001
 -8.050580E-0001  1.112939E+0000
  1.005267E+0000 -1.475696E+0000
  8.542923E-0001  4.270321E-0001
 -1.317856E+0000 -2.502857E-0002
 -9.470197E-0001  3.249966E-0001
  6.757804E-0001  3.608522E+0000
 -1.660274E-0001  1.955873E+0000
  1.084656E+0000  2.393999E+0000
 -3.504597E-0001  7.166361E-0001
  7.302735E-0001 -2.609388E+0000
  2.038175E+0000 -1.519863E+0000
  6.752138E-0001 -1.126653E+0000
 -1.426341E+0000  2.662383E-0001
 -1.829277E+0000 -3.533150E-0001
 -1.247875E+0000  1.955995E-0001
  5.106625E-0001  1.103469E+0000
 -1.389553E+0000  1.590708E+0000
 -3.910169E-0001  3.802842E-0001
  2.383027E-0002  2.837290E+0000
 -9.618483E-0001  1.515507E+0000
  1.391153E+0000  5.147248E-0001
  4.025034E+0000  1.771717E+0000
  3.541211E-0001  2.667013E+0000
 -2.619166E+0000  1.287763E+0000
 -1.329835E+0000 -1.511470E+0000
 -6.330126E-0001 -2.407901E+0000
  1.026510E+0000 -1.098804E+0000
  1.177569E+0000 -1.066136E+0000
 -3.211374E+0000  5.956616E-0001
 -2.434660E+0000 -1.634841E+0000
 -7.077411E-0001 -1.629951E+0000
  1.542427E+0000 -1.284290E-0001
  2.178423E-0001  8.045534E-0001
  1.389396E-0001 -2.195763E-0001
 -3.079032E+0000  1.824711E+0000
 -1.547789E+0000  7.959627E-0001
  1.109986E+0000  4.456979E-0001
  1.468694E+0000 -8.992320E-0001
  7.883610E-0002 -5.566974E-0001
  9.894105E-0001 -2.081334E-0002
 -5.771704E-0002 -7.958819E-0001
  7.876681E-0002  1.812944E+0000
  3.096553E-0002  1.370137E+0000
  2.416066E+0000  1.277295E+0000
  1.259415E+0000  1.961008E+0000
 -1.201829E+0000  6.305185E-0001
  1.314878E+0000 -9.466332E-0001
  3.423425E+0000  6.209212E-0001
  4.238682E-0001  5.723339E-0001
 -2.281229E+0000 -2.680883E-0001
 -6.484286E-0001  1.984707E-0001
  1.407390E+0000  1.378668E+0000
  5.725967E-0001  1.655916E+0000
  3.246161E-0001  1.283460E+0000
 -5.679961E-0001  1.115943E+0000
  2.887854E-0001  1.605288E+0000
  5.788633E-0001  6.738182E-0001
 -7.848129E-0001 -6.038966E-0001
 -2.064041E-0002  1.078619E+0000
  2.572840E-0001  1.245594E+0000
  5.548824E-0001  1.684243E+0000
 -2.488711E-0001 -7.745108E-0001
 -8.945667E-0001 -1.915193E+0000
  1.706251E+0000 -1.818174E+0000
  1.483413E+0000 -8.738698E-0002
  4.246008E-0002  3.214579E-0001
  1.737317E-0001  9.559991E-0001
  2.474984E-0001 -9.625045E-0002
  1.548236E-0001  1.148594E-0001
  2.524269E-0002  1.037510E+0000
 -1.300635E+0000  6.553646E-0001
 -1.547334E-0001 -1.171233E+0000
 -8.762077E-0001  5.516011E-0002
  1.286681E+0000  5.249808E-0001
  6.565540E-0001 -1.142532E+0000
 -3.875045E-0002 -2.101999E+0000
  2.058912E+0000 -3.171691E-0001
 -2.444248E-0001 -5.839570E-0001
  1.333121E+0000 -1.941964E+0000
  8.502656E-0001 -2.580755E+0000
 -7.541697E-0002 -2.181237E+0000
  1.198784E+0000 -9.974505E-0001
  1.989105E+0000 -1.222996E+0000
 -1.150686E+0000 -1.115130E+0000
 -1.753297E-0001 -1.037318E+0000
 -1.106847E+0000 -3.878911E-0001
 -1.288668E+0000 -3.127797E-0001
  1.459865E+0000 -1.124373E+0000
  2.412803E-0001  2.065483E+0000
 -3.345724E+0000  1.436593E+0000
  7.627555E-0001  6.184206E-0001
  3.127065E+0000  9.242110E-0001
 -5.501711E-0001  1.189402E+0000
 -9.804012E-0001  3.817536E-0001
 -4.519127E-0002  1.475779E+0000
 -2.743779E+0000  1.612084E+0000
 -7.354666E-0001  1.425016E+0000
  2.318083E+0000  1.728793E+0000
  7.408071E-0001  4.954722E-0001
  2.518535E+0000 -6.915292E-0001
  4.496070E-0001 -1.110461E+0000
  7.523353E-0001 -8.782842E-0001
  2.260511E+0000  8.733056E-0001
  2.224462E-0001  8.563334E-0001
  9.297834E-0001  2.128044E-0001
 -1.547678E-0001 -4.023148E-0001
 -3.035448E-0001  1.802147E+0000
 -6.583576E-0001 -9.138486E-0001
  1.948873E+0000  5.100240E-0002
  7.527120E-0001  7.690951E-0001
 -4.145489E-0001  6.241764E-0001
 -1.487134E+0000  1.166405E-0001
 -1.246399E+0000 -1.350794E+0000
  1.860598E+0000 -5.330464E-0001
  2.987785E+0000 -4.730821E-0001
  2.489718E-0001 -4.882732E-0001
 -2.043216E+0000 -5.951944E-0001
 -1.187101E+0000 -6.581860E-0001
  3.745485E-0001  6.294199E-0001
 -1.944342E+0000 -6.020156E-0001
  4.754862E-0001 -2.168891E-0001
  2.179108E+0000  1.158702E-0001
  8.114267E-0002  2.823929E-0001
 -6.588097E-0001  4.162106E-0001
  7.857462E-0001 -5.320321E-0001
 -1.377368E+0000  1.527627E-0001
  8.247326E-0002  5.293979E-0002
 -2.098800E+0000 -8.942995E-0001
 -3.338082E+0000 -1.587171E+0000
 -2.219698E-0001 -2.015629E-0001
  1.958273E+0000  9.845379E-0001
  1.577627E+0000  1.651996E+0000
  1.280344E+0000 -1.539625E+0000
  2.053701E+0000 -1.850943E+0000
  1.613499E+0000 -5.121899E-0001
 -2.314254E+0000 -1.166437E-0001
 -4.005789E+0000 -2.037961E-0001
 -5.685909E-0001 -1.582652E+0000
  2.784016E+0000 -1.033591E+0000
  7.411205E-0001  9.647310E-0001
  3.589003E-0001 -6.975830E-0001
 -1.943682E+0000 -2.093808E-0001
 -2.584810E-0001 -1.824854E+0000
  8.744218E-0001 -1.196052E+0000
 -2.547369E+0000 -1.480218E+0000
 -3.404532E+0000 -2.617744E+0000
 -1.046146E+0000 -2.581274E-0001
  5.609805E-0001  3.962208E-0001
  9.411050E-0001 -7.417553E-0001
 -8.897739E-0001 -1.148872E+0000
 -1.746013E-0001 -4.737117E-0001
  1.084524E+0000  1.994022E+0000
 -4.655176E-0001  2.781127E+0000
 -1.780057E+0000  7.509851E-0001
  2.750516E+0000 -1.912289E-0001
  1.618339E+0000 -3.337428E-0001
  1.081721E-0002  1.160567E-0001
 -2.663937E+0000 -3.416010E-0002
  8.279461E-0001 -5.204194E-0001
  9.647000E-0001  9.355548E-0001
  4.306652E-0001  1.138678E+0000
 -6.227159E-0001  8.058845E-0001
  3.507445E-0002 -7.579305E-0001
 -9.462123E-0001  1.658122E+0000
 -2.951980E-0001  3.256340E+0000
  5.024804E-0001  1.587815E+0000
  9.268082E-0001  4.037396E-0001
  2.075232E+0000  9.069308E-0001
  3.085755E-0001  5.646325E-0001
 -4.336339E-0001 -7.862927E-0001
  2.318946E+0000 -1.622023E-0001
  2.248862E+0000 -2.863156E-0001
 -5.143046E-0001 -9.742983E-0001
 -6.830896E-0001 -1.729028E+0000
 -2.014211E+0000 -2.219274E+0000
 -3.730360E-0001 -2.789168E+0000
  1.093831E+0000 -3.430876E+0000
  6.435379E-0001 -3.418025E-0001
 -1.202566E+0000 -1.749640E+0000
  6.937858E-0001 -6.134956E-0001
  1.521659E+0000 -2.788026E-0001
 -1.011390E-0002  3.634331E-0001
 -9.797786E-0001 -7.746106E-0001
 -1.130215E+0000  4.152526E-0001
 -5.795548E-0002  1.176296E+0000
  7.929746E-0001  2.189797E+0000
 -1.080461E+0000  1.184716E+0000
  1.382877E+0000 -7.993714E-0001
  2.270079E+0000 -9.846319E-0001
  2.692299E+0000  2.730824E-0001
 -2.935561E+0000 -1.605683E+0000
 -3.211248E+0000 -2.333054E+0000
 -7.905629E-0001 -1.953184E+0000
  2.614309E+0000 -5.861389E-0001
  5.511572E-0002 -1.194091E-0001
 -7.638589E-0001  6.421314E-0001
  9.200498E-0001  5.762754E-0001
 -5.777360E-0001 -2.150964E+0000
 -4.229249E-0002 -2.020502E+0000
  1.860567E-0001  1.013104E+0000
 -6.771001E-0001  2.232407E-0002
 -1.024502E-0001  9.382519E-0001
  2.185488E-0001  1.499251E+0000
  5.664395E-0001  2.314524E+0000
  1.922312E-0001  2.602014E+0000
 -1.886753E+0000  6.815260E-0001
  1.113032E+0000 -9.984182E-0001
 -3.239632E-0001 -2.171581E-0001
 -1.570623E+0000  5.774943E-0001
 -4.406042E-0001  3.651998E-0001
 -4.799082E-0001 -1.956158E+0000
  1.682113E+0000 -1.478200E+0000
  1.022354E+0000 -1.509613E-0001
  2.042891E+0000 -3.381056E-0002
  1.345745E+0000  1.439176E-0001
 -8.950468E-0001 -2.416585E-0001
 -8.645390E-0001 -7.591597E-0003
  7.886381E-0001 -7.264682E-0001
  2.265606E+0000 -1.320714E+0000
  1.945592E+0000 -1.562872E+0000
 -1.775445E+0000  2.065990E-0001
 -1.423965E+0000  3.692026E-0001
 -2.159940E+0000  2.843466E-0001
  1.147845E+0000  7.806747E-0001
  8.045968E-0001  2.426555E+0000
 -7.916024E-0002  5.425447E-0001
 -4.076474E-0001  1.195703E+0000
  9.349125E-0001  1.106324E+0000
  3.162524E-0001  6.310654E-0001
  7.141169E-0001 -1.976843E-0001
 -1.893955E-0002 -7.086731E-0001
 -1.022108E-0001 -9.520582E-0001
  5.432339E-0001  1.537231E-0001
  1.922790E+0000 -2.755483E-0001
  1.041560E+0000  6.121130E-0002
 -2.796887E+0000  5.926770E-0001
 -2.310482E+0000 -1.617138E+0000
  3.003572E-0001  1.556293E-0002
 -8.417575E-0001 -2.321308E-0001
  1.297640E-0001 -1.893239E+0000
  7.101366E-0001 -3.506410E+0000
  2.730090E+0000  3.423449E-0001
  3.000659E-0001  3.189735E+0000
 -9.931255E-0001  1.257460E+0000
 -1.426446E-0001  8.242947E-0001
 -8.988656E-0001 -8.808366E-0001
 -3.356394E-0001 -3.983538E-0001
  1.215547E+0000  3.502079E-0001
  4.906439E-0001  6.656516E-0001
 -3.286469E+0000  2.570941E-0002
 -1.384439E+0000 -2.502743E+0000
  1.690176E+0000 -1.551550E+0000
  2.257187E+0000 -1.022477E+0000
 -1.931618E+0000 -1.895553E-0001
 -1.526982E+0000 -3.732863E-0001
  2.729786E-0001  4.868862E-0001
  3.560577E+0000 -9.171881E-0001
  6.720834E-0001  3.766339E-0001
 -1.386819E+0000 -4.677542E-0001
  3.855080E-0001 -1.817493E+0000
  6.591780E-0001  5.103691E-0001
 -2.416534E+0000  4.709111E-0001
 -6.787925E-0001 -3.955884E-0001
  2.458217E+0000 -2.413436E-0001
  1.375286E+0000  1.964612E+0000
 -1.274624E+0000  2.852940E+0000
 -2.603703E-0001  2.877165E+0000
 -5.293722E-0001  1.797413E+0000
  4.369478E-0002  3.116786E+0000
 -4.949496E-0001  1.478400E+0000
 -1.194897E+0000  6.420028E-0001
  7.117166E-0001 -1.439850E+0000
  2.704318E+0000 -1.742636E+0000
  2.820712E-0001  5.230739E-0001
 -2.200172E+0000  3.479526E-0001
 -1.014712E+0000 -1.917027E+0000
  1.171648E+0000  1.569216E+0000
 -1.795144E+0000  1.111186E+0000
 -2.965504E+0000 -5.645676E-0002
 -1.518253E+0000  4.324493E-0001
  3.681071E-0002  1.450657E+0000
  6.377528E-0001  7.455376E-0001
  1.212929E+0000  4.039662E-0003
  6.432868E-0001  8.391657E-0001
 -4.120158E-0001  2.018143E-0001
  1.082156E+0000 -3.496725E-0001
 -2.248842E+0000 -5.980526E-0001
 -1.905572E+0000 -9.774309E-0001
 -1.543397E+0000 -1.330638E-0001
  6.323723E-0001  6.746496E-0001
 -6.358369E-0001  1.448786E+0000
  1.013580E+0000  1.707210E+0000
  2.126343E+0000  2.414575E+0000
  7.176697E-0001  3.065172E-0001
 -5.320653E-0001  8.183154E-0001
 -9.428950E-0001  1.345883E+0000
 -6.814502E-0001  9.558068E-0001
  1.020610E+0000  1.212520E+0000
  3.256455E-0001  9.902408E-0001
 -1.596502E+0000  2.222546E+0000
  6.986757E-0001  1.256442E+0000
  1.726751E+0000 -2.130722E-0001
  3.293914E-0001 -4.087069E-0001
  3.784720E-0001 -1.091990E+0000
  1.420027E+0000  9.830806E-0001
 -1.437269E+0000  1.627121E+0000
  3.157044E-0002  2.112465E+0000
 -1.922473E-0001  7.608131E-0001
 -7.403508E-0001  6.992362E-0001
 -9.021769E-0001 -5.115858E-0001
  1.152069E+0000 -7.587719E-0002
 -1.356517E+0000  2.394411E-0001
 -2.694316E+0000 -2.181750E+0000
 -3.042505E-0002 -1.120472E-0001
  5.395131E-0001 -1.255423E+0000
  8.870232E-0001 -1.112204E+0000
 -3.119891E-0001  9.051474E-0003
 -2.900485E-0001 -1.085779E+0000
 -6.501270E-0001 -2.085133E-0001
 -8.308227E-0001  1.197618E-0002
  5.342304E-0001 -4.237224E-0001
 -1.731791E+0000  3.290445E-0001
 -1.658118E+0000  7.263224E-0001
 -9.858425E-0001  1.481578E+0000
 -1.541444E+0000  8.756834E-0002
 -7.991289E-0002  4.204295E-0001
 -1.372578E-0001 -2.174527E-0001
  3.614970E-0001  2.937165E-0001
 -2.292996E-0001  2.261508E-0001
  3.989267E-0001 -8.109460E-0001
  1.755813E+0000 -1.427829E+0000
  2.270400E+0000 -9.231609E-0001
  2.676315E+0000 -1.037331E+0000
 -8.063304E-0001 -1.603520E+0000
 -2.829890E+0000 -1.477023E+0000
 -7.741416E-0001 -8.652683E-0001
 -4.703061E-0001  1.173147E+0000
  4.118679E-0001  3.469291E-0001
 -2.815410E-0001  1.141788E+0000
  1.987586E-0001  9.984324E-0001
 -1.054817E-0002  7.340222E-0001
  1.661634E-0001  1.769010E+0000
  8.622181E-0001  8.084183E-0001
 -3.984154E-0001  1.380316E-0001
 -5.245236E-0001  1.502898E+0000
 -8.115241E-0002  1.995973E+0000
  7.798111E-0001  7.007062E-0001
  7.523257E-0001  1.561329E+0000
  9.664854E-0001 -6.835987E-0001
  3.866409E-0001 -3.689398E-0003
 -1.063561E+0000 -1.390188E+0000
 -8.755090E-0001 -1.765998E+0000
  8.213155E-0002 -2.313787E+0000
  2.418688E+0000 -1.857620E+0000
  6.743495E-0001 -1.382316E-0001
 -6.721709E-0001  2.303528E+0000
 -1.268127E+0000 -3.433510E-0001
 -1.766723E+0000  5.211502E-0001
  7.809842E-0001  1.739300E+0000
  2.062677E+0000 -5.929473E-0001
  2.428815E+0000 -1.416138E+0000
  1.859913E+0000 -1.274279E+0000
  3.889996E-0001 -2.802413E+0000
  2.668787E-0001 -1.889967E+0000
 -5.472947E-0001 -1.662550E+0000
 -4.393125E-0001 -1.615330E+0000
  1.241908E+0000 -2.221081E+0000
  5.510338E-0001 -2.189980E+0000
  1.135113E-0002 -2.282082E+0000
  9.614526E-0001 -2.468811E+0000
  1.770466E+0000 -8.524534E-0001
 -1.439112E-0001 -2.122892E+0000
 -9.737794E-0001 -2.816746E+0000
  5.656499E-0001 -2.401805E+0000
 -3.755931E-0001  8.253545E-0001
 -2.799313E+0000 -7.252330E-0001
 -2.326887E+0000 -1.180738E+0000
  2.551983E+0000  9.345099E-0001
 -3.835573E-0001 -1.529336E+0000
  6.465930E-0001 -1.339469E+0000
  1.681938E+0000 -8.222931E-0001
  2.169657E+0000  9.505484E-0001
  1.135291E+0000 -2.267161E-0003
  1.433894E-0001 -1.304640E-0003
 -1.574646E+0000  6.323621E-0001
  7.944126E-0001  4.580436E-0001
  1.888716E+0000  5.042251E-0001
 -8.639594E-0001  1.402608E+0000
  9.882464E-0001  2.450207E+0000
  1.068944E+0000  2.192829E+0000
  3.552023E-0001  1.187936E+0000
  1.085676E+0000  1.349660E+0000
  1.817285E-0001 -4.294235E-0002
 -2.335271E-0001  8.921613E-0001
 -1.201685E+0000 -9.312839E-0001
  5.033223E-0001  3.814121E-0001
  4.880350E-0001  1.644199E+0000
  6.847684E-0001  1.214951E+0000
 -2.810426E-0001  7.322830E-0002
  2.376795E-0001 -2.337885E+0000
 -7.307492E-0001 -5.309836E-0001
 -7.903163E-0001 -1.456388E+0000
  8.629457E-0001  1.199275E+0000
 -4.295441E-0001  2.603272E-0001
 -2.169912E-0001  7.590555E-0001
 -2.445439E+0000  9.583868E-0001
 -1.946809E+0000 -2.119518E-0001
  8.793031E-0001  1.358454E+0000
  1.387539E+0000  4.425707E-0001
  2.446939E-0001  1.468952E+0000
 -7.427865E-0001 -1.201346E-0001
  4.888407E-0001 -1.707337E+0000
  3.996766E-0001  1.056654E+0000
 -2.366324E-0001 -6.367905E-0001
  2.662564E-0001 -2.872495E+0000
  3.177405E-0001 -2.559665E+0000
  1.679508E+0000 -4.947939E-0001
  9.054550E-0001  1.136719E+0000
  2.699099E-0001  2.897188E+0000
 -3.545527E-0001  1.458394E+0000
 -8.822598E-0001  6.939351E-0001
 -4.357916E-0002  1.317476E+0000
 -4.762955E-0001  9.820708E-0001
 -1.855203E+0000 -9.945369E-0002
  4.666900E-0001  7.339410E-0002
 -5.654682E-0001 -9.485053E-0002
  2.953420E-0001  5.679986E-0001
 -6.431860E-0001  1.257756E+0000
  5.219566E-0001 -9.741521E-0002
  1.769641E+0000  3.685728E-0001
  1.336842E+0000 -1.441497E+0000
 -6.501288E-0002 -3.247657E-0001
 -1.350376E+0000 -1.612103E+0000
 -1.011645E-0002 -6.705849E-0001
  1.047994E+0000  6.443186E-0002
 -4.008926E-0001 -1.208477E+0000
 -4.949645E-0001 -1.461294E+0000
  3.985746E-0001  7.806433E-0001
  1.062672E+0000  2.274802E-0001
  1.458042E+0000 -4.398917E-0001
 -8.682496E-0001  1.016380E-0001
  1.304562E+0000 -3.532843E-0001
  2.028618E+0000 -7.801636E-0001
 -1.133425E-0001  1.721523E+0000
  3.590371E-0001  1.039836E+0000
 -1.797093E+0000  1.119197E+0000
 -1.520426E+0000  9.923036E-0001
 -1.132964E+0000  1.886076E+0000
  5.655942E-0001  3.568705E+0000
  1.429918E+0000 -3.912143E-0001
  9.254651E-0001  8.008118E-0001
 -2.048781E+0000  7.749139E-0001
 -2.090059E+0000 -1.231291E+0000
 -9.053517E-0002  2.225641E-0001
  1.498421E-0001 -7.455339E-0001
 -3.691678E-0001  7.790549E-0001
 -9.245713E-0001  1.281746E+0000
 -8.825446E-0001  1.545272E+0000
 -9.172337E-0002  1.863384E-0001
  5.223092E-0001 -1.453481E-0001
 -1.086423E+0000 -4.514871E-0001
  1.018357E+0000 -4.529845E-0001
 -3.516686E-0001  3.427920E-0001
  1.803837E-0001  1.988276E-0001
 -8.498528E-0001 -5.508665E-0001
 -7.008840E-0001 -7.048632E-0001
 -2.277095E-0001  8.972025E-0001
 -1.391630E+0000  2.136187E+0000
  5.962352E-0001  2.514476E+0000
 -8.539404E-0001  1.253683E+0000
  2.344432E+0000  1.337109E+0000
  8.898902E-0001  1.520958E+0000
 -4.482533E-0001  4.327032E-0001
 -7.571013E-0001 -2.233786E+0000
  1.223776E+0000 -9.855016E-0001
  1.149729E+0000 -1.093772E+0000
  1.491055E+0000 -5.182743E-0001
 -4.349231E-0001  1.495808E-0001
 -1.466987E+0000  2.077769E-0001
 -6.597613E-0001 -1.265758E+0000
 -2.132933E-0001  1.153145E-0001
 -2.959961E-0001  1.596476E+0000
  2.796174E-0003  7.332715E-0001
  9.467305E-0001  1.725625E+0000
  8.150766E-0001 -6.702241E-0002
  2.040394E+0000 -3.581967E-0001
  1.394171E+0000  8.209391E-0001
 -1.763250E+0000 -7.049695E-0001
 -9.021374E-0002  8.356198E-0001
 -8.600342E-0001  2.470299E+0000
 -3.688081E-0001  3.885497E+0000
 -6.249475E-0001  1.419868E+0000
 -1.081091E+0000  1.923333E-0001
  3.737080E-0002 -1.694132E+0000
  3.391574E-0001 -6.146526E-0001
 -3.079252E-0001  1.547315E+0000
 -2.606471E+0000  9.829182E-0001
  3.126820E-0001 -1.021228E+0000
  7.647910E-0001  7.520678E-0002
  8.656804E-0001  4.585842E-0001
 -2.168477E+0000 -1.074497E+0000
 -5.714786E-0002  1.516199E+0000
  1.295200E+0000 -2.697134E-0001
  1.419282E+0000  2.238446E-0001
  3.571811E-0001 -1.011364E+0000
  3.742858E-0001  5.528024E-0001
 -4.006565E-0001  6.516931E-0001
 -8.760577E-0001  2.064294E+0000
  7.830682E-0001  1.704269E+0000
  1.609844E+0000  3.104490E+0000
 -2.940900E-0001  9.933192E-0001
  9.670739E-0001  6.063452E-0002
  7.942991E-0001  1.039590E+0000
  1.454135E+0000 -2.010066E+0000
  1.529087E-0001 -9.810819E-0001
 -1.954180E+0000 -2.509429E+0000
 -1.693697E-0001 -1.426536E+0000
 -1.247378E+0000  3.876548E-0001
 -5.546695E-0002  1.885989E+0000
 -1.856979E-0001  9.230014E-0001
 -6.714984E-0001  2.229807E+0000
 -1.935000E+0000 -5.035602E-0001
 -4.279058E-0001  9.750433E-0001
 -1.853847E-0002  1.633282E+0000
 -3.222015E-0001  2.671211E-0001
  4.686149E-0001 -2.781413E-0001
 -3.228604E-0001  3.806321E-0001
  2.312021E+0000 -6.102322E-0001
  1.788298E+0000 -1.665672E-0001
 -3.518767E-0001  1.362738E+0000
 -2.376034E+0000  4.880560E-0001
 -1.251621E+0000 -9.059215E-0002
  1.543424E+0000 -8.115600E-0001
  7.306252E-0001  1.180015E+0000
 -1.165300E-0001 -1.439612E+0000
  9.474703E-0001 -1.187904E+0000
 -6.449834E-0001 -6.215025E-0001
  4.140076E-0001  2.923772E-0001
  3.709380E-0001 -7.245962E-0001
  3.607175E-0001  7.666121E-0001
 -1.284317E-0001  2.600131E-0001
 -5.735933E-0001  8.321928E-0001
 -1.870438E+0000 -4.178709E-0001
 -7.498463E-0001  6.296028E-0001
  4.543461E-0001 -1.162343E+0000
  3.204365E+0000 -4.751284E-0001
  6.372988E-0001 -4.571200E-0001
 -1.183212E+0000  6.553940E-0001
 -1.161509E+0000 -1.306138E+0000
  1.201738E+0000 -3.925145E-0001
  3.019434E+0000 -3.097244E-0001
 -1.386355E+0000  1.723409E+0000
 -3.220459E+0000 -6.541905E-0001
 -2.387502E+0000 -2.602553E-0001
  7.074587E-0001 -8.619852E-0001
 -6.443739E-0001 -7.615803E-0001
  2.522198E+0000  1.422892E-0001
  2.385273E+0000  1.010358E+0000
  3.283038E-0001 -7.336516E-0001
  5.928434E-0001 -4.428911E-0001
 -1.849874E-0001 -1.010500E+0000
  7.269027E-0002 -1.953434E+0000
  7.966507E-0001 -1.017526E+0000
  1.778329E-0001 -2.475136E-0001
 -4.189249E-0001  1.377453E+0000
  1.245442E+0000 -4.259038E-0001
  6.624991E-0001  3.702686E-0001
 -7.600012E-0001  3.081879E-0001
 -1.244787E+0000  1.457728E+0000
  1.156235E+0000 -1.475145E+0000
  4.667390E+0000 -1.492095E+0000
  2.739620E+0000  1.381450E-0001
  3.259731E-0001 -7.632745E-0001
 -7.538253E-0001 -6.382495E-0001
  7.840891E-0001 -2.206991E+0000
  1.053003E+0000  3.735646E-0001
 -9.011626E-0001  1.533969E+0000
 -8.580310E-0001  3.621695E-0001
 -1.017403E+0000 -1.352006E+0000
  1.416074E+0000  1.586061E-0001
 -1.610441E+0000 -7.170336E-0001
 -4.027678E-0001  7.928313E-0001
 -3.170803E+0000 -1.520997E-0001
  1.197280E+0000 -8.274085E-0002
  1.417947E+0000 -2.399047E-0002
  7.979217E-0001  7.531841E-0001
 -3.395988E-0001  1.642069E+0000
  1.144940E+0000 -9.742706E-0001
  3.754633E-0001  1.577851E+0000
  2.005689E+0000  1.961612E+0000
  2.769125E-0001  2.772539E+0000
 -7.175560E-0001  3.267326E+0000
 -2.532639E-0003  1.641631E+0000
 -5.491892E-0001 -1.146201E-0001
 -6.877024E-0001 -1.069948E-0001
  4.050233E-0001  7.015926E-0001
 -1.474852E+0000 -1.767663E-0001
  6.849957E-0001 -9.768400E-0001
  2.761805E+0000 -7.660268E-0001
 -1.414752E-0001 -1.113231E+0000
 -2.007834E+0000 -6.550789E-0001
  4.850252E-0001 -7.059139E-0001
  2.362589E+0000  2.233202E-0001
 -4.057563E-0001  1.156850E+0000
 -1.628393E+0000  8.459576E-0001
  7.323643E-0002 -4.196856E-0002
  2.137874E+0000  1.861303E+0000
  4.886896E-0001  1.090152E+0000
 -2.629626E+0000 -3.227373E-0001
  1.006321E-0001 -2.725317E+0000
  3.448929E-0001 -1.261613E+0000
  1.550352E-0001 -6.895705E-0001
 -5.342870E-0001 -1.998892E+0000
 -5.179089E-0001 -3.196228E+0000
  1.905797E-0001 -9.043403E-0001
 -1.147400E+0000 -2.176732E+0000
  1.079270E-0001 -1.618127E+0000
 -1.090529E+0000 -7.449928E-0001
  9.652989E-0002 -3.071705E-0001
  1.393406E+0000  1.269503E+0000
 -1.326050E+0000 -1.904137E-0001
  8.514917E-0001 -9.043771E-0001
  1.496034E+0000  4.300501E-0001
 -5.537744E-0002  1.037624E+0000
 -7.345746E-0001  3.534827E-0001
 -6.865186E-0001  7.707884E-0001
 -1.019315E-0001 -4.847488E-0001
  2.290472E+0000  9.568937E-0001
  1.040476E+0000  2.154512E+0000
 -1.620925E+0000  1.104655E+0000
 -1.268044E+0000  2.277401E-0002
 -4.711419E-0001 -1.233768E-0001
  8.473260E-0001  8.453697E-0001
 -4.257432E-0001  2.473575E+0000
 -6.874524E-0001  4.037853E-0001
  9.757739E-0001 -2.051401E+0000
  1.151805E+0000 -3.009653E+0000
 -8.975700E-0001 -2.673138E+0000
 -1.069000E+0000 -2.084763E+0000
 -1.005354E-0001  3.583758E-0001
 -6.104953E-0001  8.550734E-0001
  1.333267E+0000  7.000082E-0001
 -2.498214E-0001  1.544321E+0000
 -2.104495E+0000 -1.504962E-0001
 -1.527280E+0000 -3.785923E-0001
  1.163646E+0000 -1.892936E-0001
  1.167437E+0000  4.075000E+0000
 -1.001825E+0000  6.282018E-0001
 -1.114974E+0000 -1.762129E+0000
 -2.343236E+0000 -2.468599E+0000
 -2.130536E-0001 -1.609264E+0000
  9.123588E-0001 -2.092916E-0001
 -2.374133E+0000 -2.867447E+0000
 -1.851189E+0000  6.156063E-0001
 -2.014730E+0000 -7.375843E-0001
  6.800173E-0001 -6.344202E-0001
  1.623352E+0000  1.637234E+0000
  1.266282E+0000  6.126234E-0001
 -3.631609E-0001 -1.201021E-0001
  5.813208E-0001 -1.916503E+0000
  1.793629E+0000  1.315877E-0001
 -4.151154E-0001  9.320277E-0001
 -3.209547E-0001  2.487499E+0000
 -3.683661E-0001 -8.213441E-0001
  6.657766E-0001 -1.587433E+0000
  2.118317E+0000  4.781081E-0001
 -4.817007E-0001 -1.193697E-0001
 -1.516947E+0000  1.028426E+0000
 -1.167481E-0001  1.330397E+0000
  4.230125E-0001  1.979278E+0000
 -6.091652E-0001  8.172654E-0001
 -1.577269E+0000  1.613907E+0000
 -4.301844E-0001  9.635733E-0001
 -5.259141E-0002  1.737786E+0000
  3.949069E-0001  9.782339E-0001
  1.727078E+0000 -4.064123E-0001
  2.196732E+0000 -6.226860E-0001
  7.519317E-0001 -5.059990E-0001
 -4.592343E-0001  1.123170E-0001
 -3.228783E-0001 -6.258133E-0001
 -1.328675E+0000 -5.187433E-0001
 -1.458281E-0002 -4.790184E-0002
  6.588511E-0001 -2.587734E-0002
  7.929210E-0001  2.515779E+0000
 -1.054900E-0001  1.338892E+0000
 -2.498471E-0001  9.957464E-0002
 -1.009788E+0000  8.452565E-0001
 -1.289838E+0000  1.425205E+0000
 -5.997945E-0001  2.275755E+0000
 -1.598576E+0000  1.152800E+0000
  1.197219E+0000  3.165180E-0001
  7.315020E-0001  1.035566E+0000
 -8.380685E-0002 -1.140190E+0000
  1.027185E+0000 -3.090375E+0000
  3.315325E-0001  1.747006E-0001
 -1.128918E+0000  2.416454E-0001
 -1.314993E+0000  1.885839E+0000
 -2.440486E+0000  2.650636E+0000
  1.533039E+0000  2.036555E-0001
  1.652590E+0000  1.394464E+0000
 -3.533620E-0001  1.474435E+0000
 -2.186022E-0001  1.733739E-0001
 -3.231383E-0001 -1.099281E+0000
  5.423519E-0001 -5.799540E-0002
  2.645722E-0001 -1.006733E+0000
 -5.768487E-0002 -1.229004E+0000
  1.907748E+0000 -1.631300E+0000
  1.303020E+0000 -4.985252E-0001
  1.074810E+0000 -7.984920E-0001
  2.234023E+0000  8.794926E-0001
 -8.001923E-0001  1.057521E+0000
 -2.520232E+0000  3.556052E-0001
 -8.956619E-0001 -1.454708E+0000
  2.419813E+0000 -1.863158E+0000
  2.939727E+0000 -7.687023E-0001
  1.027255E+0000  9.640977E-0001
 -1.215628E+0000  7.409174E-0002
 -1.868383E+0000 -1.258698E+0000
  2.905663E+0000 -2.287897E+0000
  3.610012E+0000  1.919345E+0000
 -1.082226E+0000  5.372897E-0001
 -2.750820E+0000 -1.064585E+0000
 -1.971290E+0000 -1.478185E+0000
  2.161063E+0000 -8.578795E-0001
  2.758902E+0000 -1.801179E+0000
 -3.549768E-0001  3.951811E-0001
 -7.641768E-0001  4.438282E-0001
 -1.321839E+0000  3.376015E-0001
  1.554365E+0000  6.423908E-0002
  1.015661E+0000 -1.119900E+0000
 -3.661122E-0001 -2.043506E+0000
 -1.262931E+0000 -1.031601E+0000
 -9.088655E-0001 -7.076850E-0001
  3.593458E-0001 -1.111846E-0001
  7.902653E-0001  1.061203E-0001
 -2.588970E-0001 -7.715336E-0002
 -5.645645E-0001 -1.531558E+0000
  7.155329E-0001  2.388890E-0001
  1.055162E+0000  1.488673E-0002
  3.312204E+0000  6.338875E-0001
 -2.033841E+0000 -3.191583E-0001
  1.208764E-0001 -2.159743E+0000
  3.253916E+0000 -2.267569E+0000
 -1.191289E+0000 -1.683460E+0000
 -1.697960E+0000  2.455772E-0001
 -1.800983E+0000  1.814785E+0000
 -1.977793E-0002  6.600860E-0001
  1.458850E+0000 -6.460863E-0001
  3.050805E+0000 -1.044060E+0000
  9.915058E-0001 -2.400982E-0001
 -1.456817E+0000  1.502647E+0000
 -7.114242E-0001 -6.424413E-0001
 -7.423767E-0001 -5.444604E-0001
  1.599979E+0000  1.564988E+0000
 -3.212342E-0001  1.300914E+0000
  1.547171E-0001  5.747230E-0001
  8.804306E-0001 -7.117549E-0001
  2.557113E+0000  2.579914E+0000
 -1.643318E+0000  1.989527E+0000
 -3.903799E+0000 -1.180512E+0000
  1.576193E+0000 -2.934282E+0000
  3.301845E+0000  1.136728E+0000
  1.900703E+0000  2.070015E+0000
 -3.044407E+0000  4.867590E-0001
 -2.837905E+0000 -1.376578E+0000
  1.055258E+0000  2.574621E-0001
  1.649650E+0000  1.126073E+0000
  2.093201E-0002  6.790625E-0001
 -1.862781E+0000 -2.337270E+0000
 -2.252129E-0001 -1.763946E+0000
  1.539581E+0000  1.823344E-0001
  1.037351E+0000  7.910756E-0003
 -9.134604E-0001 -1.356525E+0000
  4.090338E-0001  7.119009E-0001
  1.668110E+0000  2.864393E+0000
 -3.709938E-0001  7.226427E-0001
 -2.970387E-0001  2.458687E-0002
 -2.542111E-0001 -7.383793E-0001
  1.518822E+0000 -1.524098E+0000
  1.169794E+0000 -1.053239E+0000
 -4.744230E-0001 -1.324595E+0000
  1.044464E+0000 -1.228507E+0000
 -7.707834E-0003 -6.429045E-0001
 -6.905297E-0002 -5.693712E-0001
  9.466412E-0001  8.814855E-0001
  7.332731E-0001  2.004553E+0000
 -2.649082E-0001  3.665578E-0001
  1.481631E+0000 -7.726883E-0001
  3.338508E-0002 -3.690852E-0002
 -8.210543E-0001 -3.390362E-0001
 -1.568453E+0000 -2.376986E+0000
 -4.529961E-0001 -8.990524E-0001
  1.256357E+0000 -3.365612E-0001
 -1.464062E-0001 -6.378414E-0001
 -4.027345E-0001 -9.133288E-0001
 -2.858833E-0001 -1.003628E+0000
  2.088314E+0000 -7.050873E-0001
  2.326785E-0002 -9.342158E-0001
 -1.935950E+0000 -2.576083E+0000
 -2.358741E-0001 -6.761334E-0001
 -2.583803E+0000  1.336257E+0000
 -2.273121E+0000 -2.415278E-0001
  3.043099E+0000 -3.964985E-0001
  3.340222E+0000  1.390914E+0000
 -1.172269E+0000  2.148199E+0000
 -1.619451E+0000 -3.195854E-0001
 -1.555280E-0001  5.224053E-0001
  1.064842E+0000  1.706801E+0000
 -1.046450E+0000  1.760090E+0000
 -6.809883E-0001  1.871417E+0000
  1.386690E+0000  1.499420E+0000
  1.100047E+0000  1.222068E+0000
 -1.705076E+0000  2.944404E-0001
 -3.290429E+0000  1.817838E+0000
 -9.110948E-0001  5.683424E-0001
  9.284392E-0001  1.986563E+0000
 -1.105296E+0000  1.515764E+0000
 -2.000123E+0000  1.729849E+0000
  8.010622E-0001  1.487299E+0000
  5.445762E-0001  2.369550E+0000
  8.726099E-0002  1.559550E+0000
  1.006346E+0000  1.378021E+0000
  4.354362E-0001  3.035780E-0001
  1.465098E+0000 -1.306971E+0000
  2.227931E+0000 -8.011382E-0001
  6.388751E-0001 -1.570828E-0001
  1.178119E+0000 -3.259055E-0001
 -1.374017E+0000  2.458078E-0001
 -1.585492E+0000 -4.445253E-0001
  1.050902E+0000 -4.882445E-0001
  6.284468E-0001  5.574362E-0002
  2.111307E-0001  1.504943E-0001
 -5.982424E-0001  2.905345E-0002
 -6.321659E-0002 -5.657386E-0001
 -5.524703E-0001  8.958276E-0001
 -4.772247E-0001 -4.020395E-0001
  3.761970E-0001 -9.319109E-0001
  1.349736E+0000 -9.620457E-0002
 -1.418878E+0000  1.741763E+0000
 -2.176442E+0000 -1.170120E+0000
  1.207903E+0000 -1.544426E+0000
  2.083488E+0000 -9.300259E-0001
  8.131797E-0001  1.987148E-0001
 -1.400160E+0000  3.351189E+0000
 -1.476542E+0000  3.013559E+0000
  1.356870E+0000  6.501891E-0001
 -3.224034E-0001  3.121897E+0000
 -1.066625E+0000  2.817592E+0000
 -2.415093E-0002  4.329186E-0001
 -2.133358E-0001  3.038639E-0001
 -5.222863E-0001 -4.159672E-0001
 -4.285254E-0001 -1.311398E+0000
  2.710133E+0000 -2.643025E+0000
 -7.399906E-0001 -3.242315E+0000
 -1.646712E+0000 -3.288021E+0000
  6.596319E-0001 -1.388222E+0000
 -1.216436E+0000 -3.326866E-0001
 -1.301398E+0000  4.258162E-0001
 -1.970970E-0001  3.272501E-0001
 -1.424082E-0001 -1.004419E+0000
  7.038457E-0001  2.079654E-0001
  1.503673E+0000  3.713079E-0001
 -7.718781E-0001  2.234838E+0000
 -2.553303E+0000  9.048071E-0001
 -2.070598E+0000 -7.447066E-0001
  7.185152E-0002 -1.263565E+0000
  2.020924E+0000 -1.747611E-0001
  3.856212E-0001  5.406217E-0001
 -2.172841E+0000  5.965449E-0001
 -1.086018E+0000 -6.507740E-0002
  5.066221E-0001 -1.284744E+0000
  2.533736E+0000  1.153745E+0000
  8.379605E-0001 -1.192072E-0001
 -4.161675E-0001 -2.863682E+0000
  1.310985E+0000 -7.738032E-0001
 -7.790153E-0001 -1.016103E-0002
 -5.876866E-0001  1.056353E+0000
 -1.139077E-0001  2.168318E+0000
 -3.077087E-0001 -7.039267E-0002
  1.635515E+0000  1.341542E+0000
  1.366470E+0000 -3.618034E-0001
  4.824457E-0001 -1.744049E-0001
 -5.131628E-0001  1.208563E+0000
  1.042890E+0000  2.533824E+0000
  3.553751E-0001  3.813743E+0000
  4.401705E-0001  2.503394E+0000
 -8.089154E-0001  5.043055E-0001
  1.197505E+0000  3.153250E-0001
  3.061286E-0001  6.878582E-0001
 -2.909114E+0000 -8.790745E-0001
 -2.771930E-0001 -1.177751E+0000
  2.229575E+0000  1.099090E+0000
 -3.657060E-0001  1.005198E+0000
 -1.793776E+0000  4.842116E-0001
  6.656567E-0001  1.094520E+0000
 -2.261749E-0001  1.408492E+0000
 -1.665423E-0001  1.653239E+0000
  1.132896E+0000  7.162167E-0001
  2.905000E-0001  3.787641E-0002
  7.986308E-0001  4.219680E-0001
 -5.163178E-0002 -6.198752E-0001
  6.567071E-0002 -1.475328E+0000
 -6.014497E-0001  1.907468E-0002
  4.775772E-0001  2.227984E+0000
 -1.283801E-0001  1.013558E+0000
 -2.028885E+0000  1.674970E-0001
 -2.445235E-0001 -1.271264E+0000
 -3.485919E-0002  6.832096E-0001
  1.200488E+0000 -1.509822E-0001
  4.787743E-0001 -1.647788E+0000
 -1.475694E+0000 -1.871981E+0000
 -1.823106E+0000 -1.283049E-0001
 -3.015246E+0000 -8.352863E-0001
 -6.121520E-0001 -1.219232E+0000
  2.371465E+0000  1.886525E+0000
  9.385427E-0001  1.160830E+0000
 -9.400091E-0001  1.471271E+0000
  4.024507E-0001  6.990894E-0001
  9.921307E-0001  1.342610E+0000
 -9.379870E-0001  8.409166E-0001
  2.231884E+0000 -8.558572E-0002
  1.393202E+0000 -9.810777E-0002
  3.662733E-0001 -2.264340E+0000
 -3.662205E-0001 -3.675093E+0000
 -1.022166E+0000 -3.404876E+0000
 -2.790850E+0000  1.440924E-0001
 -3.073543E+0000  9.838125E-0001
 -1.163152E+0000  2.780565E+0000
  1.807745E+0000  2.685681E+0000
  9.279339E-0001  1.831832E+0000
 -3.904852E-0001 -8.064290E-0001
 -1.836905E+0000 -1.450781E+0000
 -7.425510E-0001 -1.215981E+0000
 -1.142323E-0001 -1.196602E+0000
  8.845915E-0001 -6.070593E-0001
  7.598947E-0001 -3.504224E-0001
  4.454429E-0001 -1.296162E+0000
  1.282871E+0000 -3.068658E-0001
 -4.258436E-0001  8.711785E-0001
 -1.796187E+0000 -5.222635E-0001
 -1.791200E+0000 -1.155799E+0000
  8.392576E-0001  1.624574E+0000
  1.082655E+0000  6.951339E-0001
  7.117799E-0002 -6.468938E-0001
 -9.527048E-0001  4.316598E-0001
 -6.731539E-0001  2.408949E+0000
  1.073866E+0000  1.921878E+0000
  2.052202E+0000 -5.910833E-0001
  1.908657E+0000  1.759268E-0001
  5.127727E-0001 -1.340288E+0000
  6.132778E-0001  2.685826E-0002
 -1.831792E-0001 -2.535975E-0001
  8.479691E-0001  7.596003E-0001
  1.861274E+0000  8.878769E-0001
 -1.293252E+0000  1.462823E+0000
 -9.706486E-0001 -3.404487E-0001
  1.465782E+0000 -7.179233E-0001
  2.133479E+0000  3.166778E-0001
  1.030789E+0000  1.206229E+0000
  1.634185E-0001 -4.207826E-0001
 -1.791160E+0000  6.305383E-0001
  2.268207E-0001  1.699210E-0001
  2.710628E+0000 -4.007757E-0001
  1.263483E+0000  2.943194E-0001
 -1.644344E+0000  3.797628E-0001
 -3.270611E+0000  1.115717E+0000
 -1.658745E+0000 -2.409681E+0000
 -1.708817E-0001 -1.622023E+0000
 -5.582491E-0001 -5.588389E-0001
  7.201593E-0001  1.100027E+0000
 -1.916202E+0000  3.006435E-0001
 -1.432864E+0000  7.322828E-0001
  9.085251E-0001  1.045118E+0000
  2.130468E+0000 -2.863303E-0001
  2.675886E-0001 -1.108007E-0001
 -2.755195E-0001  3.817975E-0001
 -2.500402E+0000 -4.872893E-0001
 -1.264259E+0000 -6.891432E-0001
  1.386920E-0001  2.369687E-0001
  4.842339E-0001  9.943002E-0001
 -1.111192E+0000 -4.328146E-0001
  1.613010E+0000 -9.214154E-0001
 -1.691454E+0000  3.549734E-0001
 -2.990620E+0000 -6.678965E-0001
  5.179015E-0001 -2.814018E-0002
  2.158911E+0000  2.403416E+0000
 -3.709000E-0001  2.601220E-0001
 -9.345007E-0001 -2.428296E-0001
  2.128489E-0001  1.233098E+0000
 -4.077255E-0001 -1.353893E+0000
  8.427221E-0001  6.111000E-0001
  5.515026E-0001  1.067429E+0000
 -1.168341E+0000 -1.394744E+0000
  5.928148E-0001 -2.876695E+0000
  1.015216E+0000 -2.378959E+0000
  1.288332E+0000 -2.498804E+0000
 -1.118775E+0000 -2.402617E+0000
 -1.839519E+0000 -1.436860E+0000
 -4.165420E-0001  1.207845E+0000
 -9.639690E-0001  1.425957E+0000
  5.666761E-0001  1.026455E+0000
  7.377461E-0001 -2.376128E-0001
 -1.708034E-0001  6.477797E-0001
 -1.561657E+0000  2.255025E-0001
  1.484566E+0000  6.894797E-0001
  2.917965E+0000  2.013544E+0000
 -1.265152E+0000 -2.055386E+0000
 -1.589579E+0000 -1.700795E+0000
 -7.160437E-0001 -9.500994E-0001
 -1.116497E+0000  4.850475E-0001
 -1.484711E+0000  3.522825E-0001
  4.526756E-0001 -2.782626E-0001
  6.810392E-0001  2.063947E-0001
  5.416880E-0003  7.271102E-0001
 -1.113631E+0000  2.039610E-0001
  3.664620E+0000 -1.569498E+0000
  1.792086E+0000  1.355476E-0001
 -2.788421E+0000 -8.174673E-0001
 -3.228209E+0000 -2.656683E+0000
  6.021967E-0001 -8.593997E-0001
  9.905461E-0001  1.270497E+0000
  1.757605E+0000  3.977639E-0002
  9.529727E-0001 -1.667084E+0000
  1.364035E+0000 -1.946327E+0000
 -1.405594E+0000 -6.816200E-0001
 -2.417987E+0000 -3.322903E+0000
  5.576227E-0003 -4.117442E+0000
  1.851956E+0000 -2.595238E+0000
  1.255723E+0000  4.133340E-0001
 -9.575069E-0001 -7.769405E-0001
  1.036371E-0001 -6.743905E-0001
  2.263204E-0001 -8.357518E-0001
 -3.821715E-0001 -1.660721E+0000
 -1.354917E+0000  1.078851E-0001
 -4.982518E-0001 -1.268724E+0000
  1.836920E+0000 -1.240404E-0001
  1.305097E+0000  1.574407E-0001
 -1.065531E+0000  2.557288E-0001
 -1.006242E+0000 -2.557950E+0000
 -5.528968E-0001 -1.438779E+0000
  1.547593E-0001 -8.411470E-0001
 -1.155413E+0000 -3.794594E-0001
 -4.450798E-0001  1.044172E+0000
  5.498257E-0001  4.488156E-0001
  1.980223E+0000  1.376289E+0000
 -1.758791E+0000  2.506047E+0000
 -9.700734E-0001  4.842464E-0001
  5.757570E-0001 -1.341701E-0001
 -6.850272E-0001 -1.119597E+0000
  8.311568E-0001  2.284324E+0000
 -1.085037E+0000  7.318865E-0001
 -1.565267E+0000  1.861321E+0000
 -1.063705E+0000  1.190826E+0000
  8.866452E-0001  8.990799E-0001
  1.082380E-0001 -8.978021E-0002
 -7.904595E-0001 -4.040127E-0001
  5.256818E-0002 -7.833911E-0001
  2.862254E+0000  2.473579E-0001
 -1.931056E-0001  2.926631E+0000
 -2.965504E-0001  1.131574E+0000
  1.504932E+0000 -1.581139E+0000
  1.260384E+0000 -1.647277E+0000
  7.663969E-0001 -3.218616E-0002
  2.009306E+0000 -1.569261E+0000
  2.103115E+0000 -7.498078E-0001
  1.172160E+0000 -2.587922E-0001
 -2.045214E+0000  1.544969E+0000
 -3.718816E-0002  5.372533E-0001
  1.320480E+0000 -8.065200E-0001
  1.506525E+0000  4.041539E-0001
  2.991282E-0001 -8.131792E-0001
  3.503248E-0001 -1.568406E+0000
 -2.608770E-0001  4.810524E-0001
 -3.825310E-0001 -1.022634E+0000
  4.050986E-0001 -4.567953E-0001
  8.737050E-0002  4.114493E-0001
 -2.229016E+0000  1.073263E+0000
 -1.771893E+0000  2.520220E-0001
 -1.392898E-0001  1.947481E-0001
  1.124826E+0000  6.389201E-0001
  1.038679E+0000  6.423381E-0001
  1.762022E+0000  1.426743E+0000
  2.484959E-0001  1.074063E-0001
 -7.012250E-0001 -4.830621E-0001
 -4.904188E-0001  3.258901E-0001
 -2.433390E+0000  2.685718E-0002
 -1.752896E+0000  8.428853E-0001
  1.405088E-0001 -6.973260E-0001
 -3.517471E-0002 -6.651191E-0001
  2.482559E+0000 -1.261408E+0000
  1.535619E+0000 -2.228443E+0000
  4.013630E-0001 -8.145891E-0001
 -1.993567E-0001  6.048947E-0001
 -9.145750E-0001 -1.404906E+0000
 -8.236481E-0001 -3.226207E-0001
  1.363567E+0000  3.732621E-0001
 -1.398995E+0000  2.500136E-0001
 -1.703821E+0000  7.154923E-0001
 -5.479678E-0001  1.146531E+0000
  2.489111E-0001  1.485536E+0000
  1.321502E+0000  2.274381E+0000
  1.462953E+0000  2.552920E+0000
  3.724996E-0001  2.053446E+0000
  2.112030E+0000  1.190305E+0000
  1.895718E-0001  1.095794E-0001
 -3.184418E-0001  8.492165E-0001
  2.934506E-0001  6.329122E-0001
  6.682002E-0001  2.691388E-0001
  9.218483E-0001 -8.999631E-0001
 -9.382093E-0001 -2.838576E-0001
 -8.397380E-0001 -1.845929E+0000
 -1.363112E+0000 -1.000545E+0000
 -1.684360E+0000 -3.726628E-0001
  1.783850E-0001 -1.889249E-0002
 -7.729703E-0001  1.051789E+0000
  4.343641E-0001  2.406186E-0001
 -7.826488E-0001  9.214249E-0001
  7.886262E-0002  7.346688E-0001
  7.868395E-0001 -7.498320E-0001
  7.567562E-0001 -4.038994E-0001
 -1.741720E+0000  9.563083E-0001
 -2.849467E-0001 -9.059493E-0002
  1.643252E+0000 -1.801966E-0001
  1.821218E+0000  8.355989E-0001
  1.730808E+0000  1.606915E+0000
 -1.486704E-0001  6.848403E-0001
 -2.083934E+0000 -3.087646E-0001
 -1.403765E+0000  1.009168E+0000
  8.840805E-0001  1.465582E+0000
  2.235090E+0000  3.605806E+0000
  2.371069E+0000  2.861588E+0000
 -6.122197E-0001  1.410531E+0000
 -2.715906E-0001 -3.737986E-0001
  2.304256E+0000 -2.801247E-0001
 -1.308611E+0000  2.697011E+0000
 -3.093991E+0000  1.934151E+0000
  5.596928E-0001  1.160797E+0000
  2.086683E+0000  2.642397E-0001
  1.295798E+0000 -1.359581E+0000
 -8.380819E-0001 -7.130120E-0002
 -1.193729E+0000  1.493932E+0000
 -8.622710E-0001 -1.300096E-0002
 -8.479297E-0001 -6.051004E-0001
 -6.519779E-0001  2.449996E-0001
  1.539144E+0000 -6.972335E-0001
 -4.895949E-0001 -1.267007E-0001
 -6.886968E-0001  8.031496E-0001
 -3.725520E+0000 -4.596566E-0001
 -6.218759E-0001 -5.557057E-0001
  2.060357E+0000  3.726112E-0002
  4.167933E-0001 -1.876088E-0001
 -3.180648E+0000  3.561928E-0001
 -1.909983E+0000  4.591711E-0001
  1.688801E-0001 -6.625831E-0001
 -6.657034E-0002  2.459368E-0001
  1.042547E+0000 -2.709185E-0001
 -3.763855E-0001  3.029451E+0000
 -1.300512E+0000  2.874687E+0000
 -1.903489E+0000 -2.745494E-0001
  2.712984E-0001  1.737402E-0001
  1.694756E+0000  1.830570E+0000
  2.284133E+0000  1.440580E+0000
  5.732398E-0001  2.031637E+0000
 -2.807710E-0001 -4.702531E-0001
  4.854193E-0001 -8.812996E-0001
  1.204151E+0000 -6.208649E-0001
 -1.644660E+0000  1.046493E+0000
 -1.523885E+0000  1.334725E-0001
 -5.832346E-0001 -3.064291E-0001
  2.514668E+0000 -1.226058E+0000
  2.451352E+0000 -1.379069E+0000
 -1.054171E+0000 -1.386024E+0000
 -2.846610E+0000 -1.334886E+0000
 -1.406383E+0000 -1.742123E+0000
 -9.752989E-0001 -5.328995E-0001
  7.328105E-0001 -9.008671E-0001
  2.233272E-0001  1.236383E-0001
  3.818642E-0001  1.455798E+0000
  4.645893E-0001  2.303597E-0001
  2.410470E+0000  9.281055E-0001
  6.362121E-0001 -1.021454E+0000
 -1.197244E+0000 -1.130760E+0000
 -9.381347E-0002 -9.995966E-0001
  2.235374E+0000 -6.141222E-0002
 -1.190484E-0002  4.116329E-0001
 -1.703950E+0000 -2.077659E-0001
  2.892741E-0002 -1.870537E+0000
  1.598367E+0000 -2.159680E-0001
  1.560902E+0000  2.005139E+0000
 -1.827836E+0000  3.074354E+0000
  2.860961E-0001  8.564786E-0001
  2.227824E+0000  4.009417E-0001
 -4.769602E-0001  3.392620E-0001
 -1.215576E+0000 -6.879871E-0001
 -1.375477E+0000 -2.528949E+0000
  1.506497E+0000 -1.171924E+0000
  1.858042E+0000 -5.559921E-0001
 -1.790534E+0000  3.659293E-0001
 -3.030274E+0000 -4.774528E-0001
 -7.389903E-0001  1.957104E+0000
  5.910153E-0001  3.123153E+0000
  1.459743E+0000  2.490758E+0000
 -3.026565E-0001  3.182298E+0000
 -1.093693E+0000  1.481287E+0000
 -2.730687E-0001  1.761520E+0000
  1.254117E+0000  2.690284E+0000
 -3.259615E-0001  2.920275E+0000
 -8.886083E-0002  2.445892E+0000
  1.923236E+0000  1.264161E+0000
 -1.329886E-0001  1.063694E+0000
  4.994909E-0001  4.206854E-0001
  1.581479E+0000  2.193931E-0002
  8.268719E-0001  5.862385E-0001
 -1.147505E+0000  1.001305E+0000
 -1.529440E+0000  7.317272E-0001
  8.550022E-0001 -8.402249E-0001
  2.024289E+0000 -2.656437E+0000
  1.555763E+0000 -8.107915E-0001
  3.846742E-0001 -9.807077E-0001
  6.009342E-0001 -3.047910E-0001
  3.194992E+0000  1.757756E+0000
  2.521872E+0000  3.102893E+0000
  4.746225E-0001  1.985109E+0000
 -1.844044E+0000 -1.008241E+0000
  7.874032E-0001 -1.921486E+0000
  7.193754E-0001 -7.896011E-0001
 -2.269152E-0001 -2.390194E+0000
 -1.600086E+0000 -1.236220E+0000
 -1.734851E+0000 -1.782464E-0001
 -1.429579E-0001 -1.100206E+0000
  2.036389E+0000  9.406071E-0001
  9.407003E-0001  8.758924E-0001
 -2.053214E+0000  5.084338E-0002
  1.861632E-0001 -1.497771E+0000
  9.890192E-0001 -1.394533E+0000
  3.103096E+0000 -9.325281E-0001
 -1.487880E+0000  2.831223E-0001
  6.026192E-0001 -6.650436E-0001
  2.711066E+0000 -4.169167E-0002
  8.131449E-0001 -1.411190E-0001
 -6.706710E-0001 -2.552647E+0000
  1.817856E+0000 -3.409106E+0000
  2.173654E+0000 -1.787171E+0000
  4.105708E-0001 -1.605887E+0000
 -2.297548E-0001 -1.367230E+0000
 -6.690846E-0001 -8.148773E-0002
 -1.428666E+0000 -2.506406E+0000
  2.849101E+0000  1.119936E+0000
  5.140184E-0001  2.089754E+0000
 -1.959803E+0000  1.774913E+0000
 -2.241927E+0000 -5.358841E-0002
  3.834775E-0001  5.786950E-0001
  1.389302E+0000 -1.510453E+0000
  1.007770E+0000 -5.163802E-0001
 -1.006352E+0000 -1.354559E-0001
 -3.175121E-0001 -1.641332E+0000
 -5.733132E-0001 -1.577530E+0000
  1.038067E+0000 -4.497307E-0002
  1.727359E+0000  2.246114E+0000
 -1.464185E+0000  9.406880E-0001
  3.480190E-0001  8.683256E-0001
  9.642568E-0001 -1.226698E+0000
  1.021161E+0000  7.033662E-0001
  2.867049E-0002 -7.866957E-0001
 -9.615829E-0001 -6.676754E-0001
 -2.057438E+0000 -5.777207E-0001
 -3.858342E-0001  2.595794E-0001
 -1.924933E-0001  9.410563E-0001
  4.645089E-0001 -1.341446E+0000
  1.214565E+0000 -1.466356E-0001
 -2.412944E+0000 -5.337973E-0001
  1.364339E-0001 -1.645515E+0000
  2.410547E+0000 -6.115069E-0001
  1.312874E+0000 -1.186779E+0000
 -1.466413E-0001 -1.994872E+0000
 -6.312375E-0001 -1.825385E+0000
  1.422290E+0000  2.477028E-0001
  1.901154E+0000  1.460664E-0001
 -1.428570E+0000  1.438200E+0000
  7.724455E-0001  2.458018E-0001
  3.565785E+0000 -7.815590E-0001
  6.631701E-0001 -4.504887E-0001
  8.071645E-0001  4.705190E-0002
  1.928668E+0000 -1.025732E+0000
  1.923325E+0000 -1.900643E+0000
 -8.277749E-0001 -1.271921E+0000
 -3.239861E+0000 -1.778355E+0000
 -1.817368E+0000 -1.804992E-0001
  3.094634E+0000  3.187837E+0000
 -6.576953E-0001  3.067622E+0000
 -5.014788E-0001  1.147750E+0000
  1.813978E+0000 -2.127800E+0000
  1.235902E+0000 -1.406093E+0000
 -9.220362E-0001 -4.677719E-0001
 -1.730106E+0000 -1.783576E-0002
  1.841399E+0000  4.636006E-0001
  2.310639E+0000  1.934694E+0000
 -7.028047E-0001  9.208926E-0002
 -1.327504E+0000 -2.320892E+0000
 -4.733495E-0001 -8.814524E-0002
  4.166020E-0002  7.899153E-0003
 -5.252043E-0001 -4.632197E-0001
 -7.270911E-0001 -1.354458E+0000
 -1.533103E+0000 -1.014220E+0000
 -2.003135E+0000 -2.019202E+0000
 -8.694023E-0001 -2.976098E+0000
  2.177553E-0001  2.723612E-0001
 -9.774682E-0001  1.182970E+0000
 -3.757061E-0001 -1.457143E+0000
  2.612531E+0000 -7.984369E-0001
 -5.962148E-0001 -1.345344E+0000
 -2.063468E+0000 -1.157944E+0000
 -6.831139E-0001 -1.105590E+0000
  4.127314E-0001  1.465824E+0000
 -6.699637E-0001  2.464348E+0000
 -1.674431E+0000 -1.395734E+0000
  1.091053E+0000 -7.153882E-0001
 -9.302071E-0001  1.724979E+0000
 -1.527440E-0001  1.154293E+0000
  1.131918E+0000  1.813278E+0000
 -1.201983E+0000 -4.934267E-0001
  1.449532E+0000 -2.422874E-0001
 -7.601222E-0001 -1.556260E+0000
 -1.093783E-0001 -2.180723E+0000
  5.455930E-0001 -1.748884E+0000
 -9.544004E-0001 -1.954964E+0000
  2.467746E-0001 -2.435490E+0000
  9.244923E-0001 -1.175420E+0000
 -1.469108E+0000 -2.099386E+0000
 -1.289263E+0000 -2.073968E-0001
 -6.729434E-0002 -1.368173E+0000
 -5.641973E-0001 -6.051279E-0001
  5.220774E-0001  3.951627E-0001
  1.670353E+0000  1.441497E+0000
  1.032234E+0000  1.117524E+0000
  2.140615E+0000  2.118428E-0001
  4.443288E-0001  3.886586E-0001
  2.584969E-0002  4.202570E-0002
  3.297498E-0001 -1.116675E+0000
  1.124097E+0000 -1.190624E+0000
 -4.027199E-0001 -6.124183E-0001
  1.347070E+0000 -4.993265E-0001
 -1.123774E+0000  7.703392E-0001
 -4.641199E-0001  1.575791E+0000
 -3.013931E+0000  1.739983E+0000
 -6.624564E-0001  4.643550E-0001
 -2.173378E-0001 -1.115164E-0003
  1.542259E+0000 -6.101331E-0001
  1.281642E+0000 -4.901868E-0003
  9.755107E-0001  2.208701E-0001
  1.293010E+0000  3.546338E-0001
 -5.187985E-0001  1.056547E+0000
  2.005497E-0001  4.428592E-0001
 -1.498870E+0000  1.301491E+0000
 -2.275096E+0000 -1.518222E+0000
 -3.353671E-0001 -3.228360E+0000
  1.644395E+0000  1.030533E+0000
 -2.448254E+0000  1.335321E+0000
 -2.594857E+0000 -5.326036E-0002
 -6.071734E-0001 -2.837211E-0001
 -4.722378E-0001  6.190981E-0001
  4.543887E-0002  5.179187E-0001
 -1.132959E+0000  5.848227E-0001
 -1.994397E+0000 -5.769451E-0001
 -1.396720E+0000  1.849142E+0000
 -1.006357E+0000  5.543100E-0001
 -8.204766E-0001  7.941513E-0001
  7.862070E-0001  1.734992E+0000
  8.478859E-0001  1.567238E+0000
 -2.403601E-0001 -2.495003E-0001
 -3.045825E-0001  1.193202E+0000
 -6.700074E-0001 -5.073207E-0001
 -1.623096E+0000 -4.550580E-0001
  1.950558E+0000 -8.756359E-0001
  2.152394E+0000  3.090099E+0000
 -7.142379E-0001  2.258297E+0000
 -5.762929E-0001  1.526928E-0002
  2.512700E+0000 -8.351226E-0001
  9.217741E-0001 -3.971996E-0001
 -1.363076E+0000 -1.309593E-0001
 -1.807796E+0000 -4.427810E-0001
  4.407136E-0002 -6.006133E-0001
 -3.785381E-0001  4.192494E-0002
  4.555408E-0001 -6.467514E-0001
  1.853219E+0000 -1.292358E-0001
  1.073118E+0000  1.636807E+0000
  1.310631E+0000  6.163346E-0001
  1.761523E-0003 -5.516677E-0001
  1.112417E+0000 -1.495275E+0000
 -1.166652E+0000 -4.019621E+0000
 -1.200238E+0000 -2.784873E+0000
 -1.399542E+0000 -2.125557E+0000
  6.915059E-0001 -1.356535E+0000
  1.849632E+0000  7.002894E-0002
  2.085402E+0000  3.564836E-0001
 -5.360698E-0001  8.003610E-0001
 -8.516313E-0001 -5.049563E-0001
  1.888628E+0000 -1.309228E+0000
  1.597117E+0000 -5.663617E-0001
 -7.200125E-0001 -8.962602E-0001
 -1.849753E+0000  1.900782E-0001
 -1.066747E+0000  6.168918E-0003
  1.925446E-0001 -5.742499E-0001
  1.671001E+0000  1.150184E-0001
  1.558801E+0000 -1.331949E-0001
  2.622954E+0000  6.312714E-0001
  1.744427E-0001  2.885650E+0000
  5.035867E-0001  1.717575E+0000
 -8.495716E-0001 -2.513068E+0000
  9.661540E-0001  6.796811E-0002
  2.572497E+0000 -3.059402E-0001
 -6.169006E-0001 -5.304658E-0001
 -8.869178E-0001 -1.371791E+0000
 -1.224327E+0000  8.318716E-0001
 -8.984621E-0001  7.039554E-0001
 -6.886277E-0001  1.915858E+0000
  7.940231E-0002  1.000221E+0000
  8.184745E-0002 -1.350170E+0000
  1.571146E+0000 -3.044264E+0000
  1.397658E+0000 -2.237830E+0000
 -1.245865E+0000 -7.861992E-0001
 -2.523854E+0000 -1.044268E-0002
  5.600480E-0001 -1.409363E+0000
 -4.172735E-0001 -4.213655E-0001
  3.500059E-0001 -1.158872E-0001
  1.854432E+0000  4.211307E-0001
 -1.109606E+0000  1.076735E+0000
  2.883624E-0001 -1.540863E-0001
  8.822737E-0001  6.452422E-0001
 -3.988088E-0001 -7.561435E-0002
 -1.216472E+0000 -1.947572E-0001
  7.046969E-0001 -1.641626E+0000
  4.948336E-0001  7.644929E-0001
 -3.222810E+0000 -3.828910E-0001
 -1.664213E+0000  8.929807E-0002
 -1.031796E+0000  9.955840E-0001
  3.137310E-0001  3.750980E-0001
  1.751480E-0001 -1.681797E+0000
  8.046280E-0001 -1.524262E+0000
 -9.153891E-0002 -1.400517E+0000
 -2.089209E-0001 -3.095972E+0000
  2.666140E-0001 -7.938928E-0001
 -1.561198E-0001 -3.874421E-0001
  1.115588E+0000 -1.705050E-0001
  1.869004E+0000  4.716140E+0000
 -2.657409E+0000  3.181595E+0000
 -1.424092E+0000  7.337854E-0001
  1.374796E+0000 -3.618550E-0001
  3.867941E-0001 -8.054297E-0001
 -5.232382E-0001 -8.037831E-0001
  9.239274E-0002 -8.984446E-0001
  1.552140E-0001  3.953661E-0001
 -1.283001E+0000  1.764204E+0000
 -1.599540E+0000  1.709398E+0000
 -2.590485E-0002  5.382688E-0001
  1.717279E+0000  2.425020E+0000
 -1.512229E+0000  5.843462E-0001
 -1.472626E+0000 -4.370181E-0001
  2.581120E+0000  2.728891E+0000
 -1.484953E-0001  1.650235E-0001
 -1.438241E+0000 -6.912422E-0001
  3.925426E-0001  1.179976E-0001
 -5.186160E-0001  1.505830E+0000
 -3.000129E+0000 -3.295236E-0001
 -1.796503E+0000 -2.846094E-0001
  1.760329E+0000  1.436971E-0001
  3.126157E+0000  8.662689E-0001
  1.519118E+0000  9.829469E-0001
  2.538095E-0001 -3.541180E-0001
 -4.972909E-0001 -5.152043E-0003
 -8.563415E-0001 -6.867934E-0001
 -7.425067E-0001 -1.831970E+0000
  4.848727E-0001 -2.425221E+0000
  1.311460E+0000  3.794264E-0001
 -2.174927E+0000  3.480714E-0001
  6.330689E-0001  7.821943E-0001
  6.803950E-0001  1.314927E+0000
 -4.777088E-0001  1.375290E+0000
 -8.547890E-0001  1.533325E+0000
 -2.159433E+0000  9.401482E-0001
  1.864893E+0000  3.016230E-0001
  2.715049E+0000  1.214629E+0000
  1.415258E+0000  1.396541E+0000
  1.703061E+0000  2.323002E-0001
  2.034715E+0000  8.453946E-0001
  1.649309E+0000  5.692374E-0001
  2.541159E+0000 -9.972080E-0001
 -1.102492E+0000  8.544697E-0001
 -8.683192E-0001 -1.546556E+0000
  4.601371E-0001 -1.205122E+0000
  9.634269E-0001 -7.910468E-0002
  4.300375E-0001  8.107749E-0001
 -5.625318E-0001 -6.925255E-0001
  2.307481E+0000 -7.046710E-0001
 -1.864815E-0001  1.029545E+0000
 -3.528838E+0000 -1.360694E+0000
 -1.554594E+0000 -1.713558E+0000
 -6.411411E-0001  7.579257E-0001
  2.484140E+0000  4.613207E-0002
  1.390329E+0000  2.186664E+0000
 -1.685774E+0000 -8.883817E-0001
  3.719941E-0001 -3.325310E+0000
  7.508038E-0001 -3.625747E+0000
 -1.604379E-0001 -1.479856E+0000
  1.042498E-0001  1.162130E+0000
 -1.427847E+0000  8.256716E-0001
 -1.435685E+0000 -3.742227E-0001
 -1.114657E+0000  8.351879E-0001
  4.683926E-0001  3.019720E-0001
 -6.009233E-0001  8.606512E-0001
  8.003744E-0001  8.047034E-0001
  1.775244E-0001  9.875288E-0001
  9.285943E-0001  4.330511E-0001
  8.015805E-0001  1.744036E+0000
  1.419856E-0001  5.493094E-0001
  3.370803E-0001  8.085119E-0002
 -2.972857E+0000 -6.022772E-0001
 -1.156326E+0000 -6.470133E-0001
  2.232095E-0001 -5.977466E-0001
 -6.121022E-0001  2.232832E-0001
  1.828489E+0000  1.135233E+0000
  3.011663E+0000 -6.479111E-0002
  4.226486E-0002  1.461090E-0001
 -2.042826E+0000 -1.830712E-0001
  3.197769E-0001 -6.503427E-0001
  3.443598E+0000 -3.942099E-0001
  1.284709E+0000 -6.055260E-0001
  3.187709E-0001  2.162472E-0001
 -4.149748E-0001 -9.610144E-0001
 -3.486794E-0001 -1.620430E+0000
  6.100017E-0001 -4.581954E-0001
 -1.570015E+0000 -7.073960E-0001
 -2.480356E+0000  2.991095E-0001
 -3.551258E-0001 -4.466038E-0001
  9.011786E-0001  3.950375E-0001
 -2.647750E-0001  5.582148E-0002
  7.126669E-0002 -2.657363E-0002
 -1.750676E+0000  3.384462E-0001
 -1.078243E+0000  3.325966E-0001
  6.163906E-0001  1.240193E+0000
  1.850428E-0001  1.667539E+0000
  1.301829E-0001  6.201061E-0001
  8.818114E-0001  1.950076E+0000
 -1.286150E+0000 -8.696955E-0002
  7.829297E-0001 -9.688359E-0001
  6.572862E-0001  2.029217E-0002
 -3.189091E+0000 -1.606509E+0000
 -3.351457E-0001  7.951813E-0002
 -8.006069E-0001  2.748578E+0000
  4.964153E-0001  8.281270E-0001
  2.698020E-0001 -1.555051E-0002
  1.466258E+0000  1.493834E+0000
 -1.045014E+0000 -8.859350E-0001
 -1.104118E+0000 -2.578502E+0000
 -3.478265E-0001 -1.745585E+0000
 -2.636516E-0001  1.025817E-0001
  4.110055E-0002  2.785013E-0001
  7.818003E-0001 -3.683473E-0001
  4.925987E-0001 -1.147767E+0000
  1.686875E+0000 -8.582120E-0002
 -1.002076E+0000  7.064700E-0001
  2.027410E-0001  1.040860E+0000
  4.775508E-0001  2.193835E+0000
  1.050544E-0001  7.447345E-0001
  1.073815E+0000 -4.788411E-0001
 -8.702753E-0002 -2.723388E-0003
 -1.731519E+0000 -1.911959E+0000
 -2.413307E+0000 -2.424211E+0000
  3.808040E-0001 -7.201800E-0001
 -5.970492E-0001  2.580375E-0001
 -9.405995E-0001 -1.589451E+0000
  2.030263E-0001  4.662788E-0001
  8.409982E-0001  1.935159E+0000
  6.554319E-0001  1.045562E+0000
  6.318715E-0001  1.077902E+0000
  6.102626E-0001  1.084750E-0001
  1.924961E-0001 -1.802950E+0000
  3.266017E-0001 -2.344460E+0000
 -7.655327E-0002 -9.272224E-0001
 -4.491948E-0001 -1.060483E+0000
 -2.642349E-0001 -1.688357E+0000
 -1.503548E+0000 -9.416944E-0001
 -1.193625E+0000  5.547164E-0001
 -4.495782E-0001 -6.183348E-0001
  1.566699E+0000  1.153923E-0001
  2.024869E+0000  3.045750E+0000
 -3.707411E-0001 -9.592708E-0001
 -1.057286E+0000 -1.403214E+0000
  7.551903E-0001 -1.189427E-0001
 -2.472226E-0001 -5.432856E-0001
  1.813833E+0000 -1.792020E+0000
  6.275492E-0001 -6.636183E-0001
 -4.150899E-0001 -1.152071E+0000
 -1.710192E+0000 -2.262428E+0000
  7.222614E-0001 -1.206500E+0000
  1.239831E+0000 -2.334507E+0000
  2.544382E+0000 -1.718131E+0000
 -2.631500E-0001 -1.640630E+0000
 -1.655243E-0001 -1.915496E+0000
 -1.902786E+0000 -1.218432E+0000
  1.238968E+0000  9.673052E-0001
 -9.273866E-0001  5.746595E-0001
 -1.053502E+0000  1.407479E+0000
 -1.169812E+0000  1.781316E+0000
  1.581984E-0001  8.058496E-0001
  2.105347E+0000  8.681260E-0001
  5.764886E-0001  1.181910E+0000
  9.815719E-0001 -4.731348E-0001
  9.795431E-0001 -6.775696E-0001
 -2.234431E-0001 -1.738058E+0000
 -9.341449E-0001 -2.952203E+0000
 -4.514100E-0001 -1.980475E+0000
  6.412169E-0001  1.322785E-0001
 -4.548597E-0001  6.333882E-0001
 -9.758974E-0001 -2.227778E-0001
  7.994106E-0001  1.014589E+0000
  1.100383E-0001  4.988892E-0001
 -1.948264E+0000 -5.883035E-0002
 -3.977649E-0001 -8.735686E-0002
  1.551719E-0001 -3.386935E-0001
 -5.578709E-0001 -8.633749E-0001
  2.781783E-0002 -2.647402E+0000
  1.304253E+0000 -1.678574E+0000
 -9.612387E-0001 -6.561434E-0001
 -5.040778E-0001  1.267281E+0000
 -7.671133E-0001  1.177636E+0000
 -2.436438E-0001  7.922367E-0001
 -1.464972E+0000  6.065264E-0001
 -1.489178E+0000  1.802535E+0000
 -2.036679E+0000 -7.417227E-0001
 -1.603107E+0000  2.016532E+0000
  7.345380E-0001 -5.213437E-0001
  3.176651E+0000 -3.481107E-0001
  8.679387E-0001 -5.809807E-0001
 -3.785672E-0001 -3.345759E-0001
 -6.519857E-0001 -1.074985E+0000
  7.579539E-0001 -4.472628E-0001
  1.550667E-0001 -6.657831E-0001
 -3.853087E+0000  4.551195E-0001
 -3.097827E-0001  1.470171E+0000
 -7.225869E-0001  1.844588E+0000
 -1.565729E-0001  1.356570E+0000
  3.410595E-0001  6.716420E-0001
  1.898851E-0001  3.612001E-0001
 -8.699631E-0001 -3.422250E-0001
 -7.806865E-0001 -2.293162E+0000
  9.455883E-0001 -2.406736E-0001
  4.457897E-0001  4.754885E-0001
  8.319387E-0002  5.880003E-0001
 -4.906196E-0001 -4.767056E-0001
  2.119683E+0000 -2.633762E+0000
  2.502382E+0000  5.861471E-0002
 -6.152674E-0001  8.723748E-0001
 -3.063845E+0000  1.077057E+0000
 -5.996181E-0001  7.209682E-0001
  1.416721E+0000  5.351190E-0002
  2.766796E+0000  8.188555E-0001
  1.580840E+0000  3.216082E+0000
 -1.882843E+0000  9.174336E-0001
  1.038593E+0000  1.017631E+0000
  2.247617E-0001 -2.005424E-0001
 -1.083445E+0000  2.917944E-0001
 -4.716152E-0001 -1.379159E+0000
  1.640850E+0000  1.639903E-0001
 -3.846024E-0001  1.609243E+0000
 -1.950284E+0000  9.745292E-0001
 -1.334632E+0000  2.582994E-0001
 -1.320096E+0000  3.201732E-0002
 -1.570805E+0000  5.579043E-0001
  1.683220E+0000  1.000664E+0000
  1.760290E+0000  1.160646E+0000
  4.822161E-0001  6.927414E-0001
 -9.804231E-0001  1.384322E+0000
 -2.979320E+0000  1.086807E+0000
 -1.999225E+0000 -1.624597E+0000
  5.095304E-0001 -7.646429E-0001
  8.536282E-0002  1.768594E-0001
 -5.251112E-0001  3.859244E-0001
  1.820728E-0001  6.128407E-0001
 -5.712182E-0001 -7.739039E-0001
 -4.536999E-0001 -1.761906E+0000
  1.228642E+0000  8.414811E-0001
  6.721216E-0001  1.395213E-0001
 -7.207198E-0001 -2.461151E-0001
 -1.637056E+0000 -3.575116E-0001
  4.596460E-0003  7.197423E-0001
 -5.377463E-0001  7.619409E-0001
  7.633453E-0001  2.407762E-0001
 -7.116795E-0001 -1.104469E+0000
  1.390080E+0000 -1.526733E+0000
  2.771420E+0000  1.226945E+0000
  8.667696E-0001  2.216755E+0000
 -5.840641E-0001  8.993236E-0001
 -1.088446E+0000 -6.360832E-0001
  1.817299E-0001  1.574604E+0000
  1.882340E+0000  1.796089E+0000
 -7.605497E-0002  1.403764E+0000
 -2.355397E+0000  2.174372E-0001
  6.847057E-0001  4.182429E-0001
 -5.809419E-0001  2.368352E+0000
  1.271277E+0000  4.087532E+0000
 -2.006097E-0001  1.124628E-0001
 -5.893998E-0001  5.219493E-0001
 -6.768637E-0001  7.720681E-0001
 -9.737251E-0001  2.781976E+0000
 -1.225001E-0001 -2.446191E-0002
 -1.606679E+0000 -2.266482E-0001
 -9.719490E-0001 -5.658785E-0001
 -3.753709E-0001  1.770809E+0000
 -5.062448E-0001  8.475115E-0001
  3.659870E-0001  2.368153E+0000
 -1.532616E+0000  4.620598E-0001
  6.057954E-0002  9.014991E-0001
  7.435697E-0001  2.500359E-0002
 -1.150034E+0000  2.294161E+0000
 -2.310737E+0000  2.093506E+0000
  6.738806E-0001  1.348812E+0000
  3.738319E+0000  3.320825E-0001
  3.428408E+0000  1.623148E+0000
 -2.732426E-0001 -4.813982E-0001
  6.620506E-0001 -2.208134E+0000
  9.247851E-0001 -1.160811E+0000
  8.318503E-0001 -1.194169E+0000
 -8.015909E-0001  8.031954E-0002
 -7.479781E-0001 -1.408206E-0001
 -1.598607E+0000 -3.335933E+0000
 -1.350917E-0001 -1.253332E+0000
  6.891347E-0001  4.475712E-0001
 -1.541965E+0000 -2.126165E-0001
  1.817210E+0000 -4.329619E-0001
 -3.152125E-0001 -1.212797E+0000
 -4.123360E-0001 -1.453783E+0000
  2.387956E-0001 -1.240386E+0000
  2.444578E+0000 -1.528815E+0000
 -8.729138E-0002 -4.906633E-0001
 -3.946447E+0000 -1.187080E+0000
 -7.620402E-0001 -8.366701E-0001
  2.834810E+0000  2.921928E+0000
 -2.388657E-0001  2.249636E+0000
 -9.448508E-0001  1.032704E+0000
 -1.917496E+0000  1.025188E+0000
 -4.147586E-0001  1.501886E+0000
  1.216505E+0000  1.421234E+0000
 -4.181082E-0001  2.467278E+0000
 -1.468122E+0000  1.587647E+0000
 -1.003718E+0000 -5.495239E-0001
  1.252135E+0000  1.096628E-0001
  6.451988E-0001  1.119178E+0000
 -8.590976E-0001 -2.630832E-0001
 -7.515780E-0001 -8.571280E-0002
  8.760797E-0001 -9.738520E-0002
  1.444367E+0000 -7.236837E-0001
 -2.029286E-0001 -1.040809E+0000
 -5.596509E-0001  8.682110E-0001
 -9.016538E-0001  9.236160E-0001
  3.204900E-0001 -1.795928E-0001
  1.233689E+0000 -1.233091E+0000
  1.360940E-0001  1.014705E+0000
  5.880347E-0003 -9.019601E-0001
  5.058975E-0001 -2.199179E-0001
  2.167393E+0000  2.783338E-0001
 -4.261215E-0001  9.648569E-0001
 -4.074631E+0000 -1.581437E+0000
 -1.674618E+0000 -6.787286E-0001
  1.043451E+0000  1.190371E+0000
 -9.964247E-0002  7.470149E-0001
  1.171817E-0001  3.704432E-0001
 -3.236286E+0000 -2.566965E-0001
  4.900941E-0001 -3.476720E+0000
  2.237088E+0000 -2.977536E+0000
 -1.165989E+0000 -1.350458E+0000
 -2.440337E+0000 -1.776921E+0000
 -4.606614E-0001 -3.387750E+0000
  4.063900E+0000 -3.353817E-0001
  2.515232E+0000  1.436270E+0000
  7.153161E-0001 -5.819228E-0001
 -1.943041E+0000 -1.753143E+0000
 -8.479039E-0001 -2.389839E-0001
 -1.070449E+0000 -5.669084E-0001
  6.796876E-0001 -3.976921E-0001
  2.228604E-0001 -8.943830E-0001
 -8.013286E-0001 -9.441768E-0001
  4.882147E-0001 -1.143107E+0000
  2.676998E-0001 -3.905552E-0001
 -3.971057E+0000 -2.816212E-0001
 -2.300119E+0000 -7.829537E-0002
 -2.479044E+0000  3.454155E-0001
  1.295822E-0001 -7.366737E-0001
  1.367213E+0000  7.857172E-0001
  8.991119E-0002  1.139330E+0000
  1.222857E+0000  5.079151E-0001
  1.315957E+0000  9.695157E-0001
  4.063541E-0001 -7.582238E-0001
 -2.080253E+0000 -2.236634E+0000
  1.783463E+0000 -1.881830E+0000
  2.415934E+0000 -7.569736E-0001
 -3.427528E+0000 -2.009763E+0000
 -5.353815E-0001 -2.282234E+0000
  1.824116E+0000  4.737108E-0001
  1.648280E-0001  1.498113E+0000
 -1.368955E+0000  3.275449E+0000
 -2.836204E+0000  2.923247E+0000
  1.362712E+0000  1.600040E+0000
  5.070079E-0001  6.241554E-0001
 -2.484977E-0001 -7.483325E-0002
 -1.482254E+0000  1.030311E+0000
 -3.777117E-0001 -5.821093E-0001
  1.944072E+0000 -3.945665E-0001
 -3.902751E-0001  8.674353E-0001
  1.642137E-0001 -7.521048E-0001
 -1.002421E+0000  1.134328E+0000
 -7.411541E-0001  5.577391E-0001
  5.349214E-0001 -3.597846E-0002
  2.608655E-0001  2.250736E+0000
  5.485064E-0001  2.783592E+0000
 -9.956545E-0001 -1.441172E-0002
  1.226105E+0000 -1.059988E+0000
  2.675712E+0000 -5.600230E-0001
  1.032293E+0000  2.090817E+0000
 -4.543418E-0001  1.956653E+0000
 -3.806952E-0001  7.865591E-0001
 -6.036474E-0001  2.359237E-0001
 -4.382956E-0001  7.685745E-0001
 -7.008930E-0001  1.229188E-0001
 -5.247225E-0001 -2.336030E+0000
  2.819319E-0001 -2.198956E+0000
  1.427962E+0000  2.788011E-0001
 -3.960800E-0001  1.235956E+0000
 -1.537784E+0000  1.441097E-0002
 -1.734134E+0000 -1.018256E+0000
  1.122864E+0000 -1.400756E+0000
  2.720831E-0001 -3.830168E-0001
  3.437599E-0001 -2.128724E+0000
  2.988086E-0001 -1.379614E+0000
  2.560030E-0001 -2.051505E+0000
  7.146110E-0001 -1.465413E+0000
 -8.331687E-0001 -5.606243E-0001
 -9.547851E-0001 -5.884154E-0001
 -1.273861E-0001  1.097596E-0001
 -5.158060E-0001  5.246572E-0001
 -1.969832E+0000 -9.706324E-0001
 -6.357983E-0001 -5.512184E-0002
 -1.139706E+0000 -1.116214E+0000
  1.325239E+0000 -7.172380E-0001
  2.748704E+0000  3.356599E-0001
 -1.068284E+0000  3.707647E-0001
 -3.911229E+0000 -6.771818E-0001
 -1.642117E+0000  6.586394E-0001
  7.720084E-0001 -1.803689E-0001
  2.664724E+0000  1.883260E+0000
  1.455169E+0000  1.788786E+0000
 -1.123097E+0000  4.580816E-0003
  9.056813E-0001  2.136366E-0001
  1.185645E+0000 -4.131696E-0001
  2.456374E-0001 -1.176928E+0000
  2.285385E-0002 -5.090571E-0001
 -4.771613E-0001  4.634863E-0001
  6.412501E-0001 -7.100337E-0001
 -5.716452E-0001 -1.001967E+0000
 -1.655441E+0000 -4.746395E+0000
  6.145175E-0001 -3.306410E+0000
  2.971035E-0001 -2.124100E+0000
 -4.414424E-0001  3.941786E-0001
 -2.644706E-0001  2.837839E+0000
 -2.142088E+0000  2.672323E+0000
 -1.602193E+0000  1.149864E+0000
  2.440776E+0000 -1.312362E+0000
  2.062147E-0001 -9.859278E-0001
 -1.802203E+0000  5.436760E-0001
 -8.795320E-0001  1.080419E+0000
  1.548802E+0000  9.319693E-0002
  2.983825E+0000  4.571815E-0001
  3.623107E-0001  2.959235E-0001
  7.511366E-0001 -5.282335E-0001
 -2.254529E+0000 -2.053601E+0000
 -5.965561E-0001 -2.559316E+0000
 -3.004722E-0001 -2.552702E-0001
 -1.925391E-0001  6.178991E-0001
 -4.737920E-0001 -4.376971E-0002
 -2.123271E+0000  1.872742E+0000
 -2.611974E+0000 -6.362199E-0001
 -2.495006E-0001 -3.295641E-0001
  1.055028E+0000 -1.504429E+0000
  2.765194E-0001  7.690687E-0001
 -2.884049E+0000  2.527838E+0000
 -7.481223E-0001  2.017349E+0000
  2.194018E+0000  2.352042E+0000
  3.187528E-0001  2.942497E+0000
 -3.469596E-0001  4.123423E-0001
 -2.039108E+0000 -2.470926E+0000
  2.640358E-0001 -1.178980E+0000
  2.419266E+0000 -1.304933E+0000
  1.497402E+0000 -2.190983E-0001
 -3.244090E-0001 -2.246726E-0001
 -5.023370E-0001 -2.334678E+0000
  1.877367E+0000 -1.566507E+0000
  1.313451E+0000  1.224658E+0000
 -1.591137E+0000  2.852295E-0001
 -1.713748E-0001 -3.085638E-0001
 -6.523402E-0001 -2.725366E-0001
  8.159313E-0001 -3.026135E-0001
  3.983456E-0001 -3.620088E-0001
 -5.455078E-0002 -8.253067E-0001
  1.130203E+0000 -7.488572E-0001
 -1.472239E+0000  8.135447E-0001
 -7.319102E-0002  2.048655E-0001
  1.503976E+0000  1.813189E-0001
 -8.584882E-0001  1.448008E-0001
  2.839829E-0002 -6.145190E-0001
 -4.047671E-0001 -1.379269E+0000
 -1.213479E-0001 -7.735560E-0001
  3.110834E+0000  1.315995E+0000
 -3.780033E-0001 -1.168990E+0000
 -2.018886E+0000 -1.213586E+0000
 -2.154023E-0001 -1.722866E+0000
  1.563776E+0000 -1.863898E+0000
  9.132806E-0001 -6.308762E-0001
  2.106172E+0000 -1.543925E+0000
 -1.707161E-0001 -1.401804E+0000
  6.610516E-0001 -8.941744E-0001
  2.007393E-0001 -1.042089E+0000
 -1.487350E+0000 -1.658762E+0000
 -2.723863E+0000 -1.475390E+0000
  2.951202E+0000 -2.055084E+0000
  1.988097E-0001  4.810972E-0001
  5.783762E-0001 -1.278642E+0000
  4.609355E-0001 -3.403793E+0000
  1.352541E+0000 -3.155968E+0000
 -1.488936E+0000 -2.352320E+0000
 -2.456318E+0000 -2.236439E+0000
 -1.692967E+0000 -2.185965E+0000
 -1.314267E+0000 -1.539517E+0000
 -4.849546E-0002 -1.307161E+0000
  2.148714E+0000  2.001143E+0000
 -1.649014E+0000  1.830985E+0000
 -1.974015E+0000  2.389782E+0000
 -1.481413E+0000  1.581945E+0000
  9.267041E-0001 -1.296422E+0000
  5.826838E-0001 -1.620238E+0000
  1.118547E+0000  1.270675E+0000
 -8.449804E-0001  1.412601E+0000
 -1.288739E+0000  1.765063E+0000
  3.359495E+0000  1.621082E+0000
  1.642927E+0000  2.258980E+0000
 -6.289403E-0001  1.032414E+0000
  1.543251E+0000  3.533011E-0001
  5.411110E-0001 -2.021381E+0000
  1.040533E+0000 -1.144013E+0000
 -1.694049E+0000 -6.584600E-0001
 -1.129236E+0000 -6.654745E-0001
  7.504077E-0001  2.001275E+0000
 -6.273735E-0003 -8.064988E-0002
 -2.259190E+0000 -1.853739E+0000
 -1.386363E+0000  3.142547E-0001
  4.563992E-0001  5.631762E-0001
  2.113515E+0000  1.504714E+0000
  2.263616E+0000 -4.256918E-0001
  1.719979E+0000  4.027519E-0001
  5.839973E-0001  3.055968E-0001
 -1.329079E+0000  5.499187E-0001
 -7.221912E-0001 -2.648501E-0001
 -1.144158E+0000  1.775846E-0001
  2.585989E-0001 -7.439686E-0001
  2.670484E-0001 -5.415536E-0001
 -1.354707E+0000 -9.724840E-0001
  5.793193E-0001 -1.751379E-0001
 -1.758741E+0000  3.687498E-0001
 -1.317683E+0000  1.540392E+0000
 -9.077926E-0001  8.336926E-0001
 -6.365994E-0001 -3.295111E-0001
  2.413928E+0000 -1.188675E+0000
  6.634278E-0001  2.928903E-0001
 -2.066652E+0000  2.594527E-0001
 -2.364429E+0000 -1.492435E-0001
  1.129366E+0000  2.149741E-0001
 -1.694664E+0000  1.244643E+0000
 -1.107930E+0000  1.207274E+0000
  1.932717E+0000  1.551313E+0000
  2.040348E+0000  8.618071E-0001
 -5.256233E-0001 -1.912840E-0001
  1.899708E+0000 -5.233085E-0001
 -1.904483E-0001 -6.869410E-0001
 -2.028559E-0001 -2.855141E+0000
  1.641439E-0001 -7.627041E-0001
 -4.859103E-0001 -3.394806E-0001
 -7.285744E-0001 -1.114851E+0000
  2.251480E+0000 -1.652744E+0000
  2.840548E+0000 -1.393923E+0000
  1.003085E+0000 -1.578164E+0000
 -7.987554E-0001 -1.691417E+0000
 -8.816026E-0001 -8.479139E-0001
 -1.878754E+0000 -1.820015E+0000
 -2.377642E-0001 -1.603325E+0000
 -5.614341E-0001 -9.715604E-0001
  2.428053E-0001  1.119686E+0000
  1.544547E+0000  1.631262E-0001
 -1.610806E+0000  1.569846E+0000
 -2.876094E+0000  9.072187E-0001
  5.514489E-0001 -1.742426E+0000
  2.153638E+0000 -1.229999E+0000
 -9.438598E-0001 -3.026867E-0001
 -5.685621E-0001 -3.792113E-0001
 -1.052689E+0000  8.786859E-0001
 -6.671334E-0001 -5.181420E-0001
 -1.938187E+0000 -9.169491E-0001
 -1.808109E+0000 -1.636508E+0000
  3.015667E+0000 -5.219263E-0001
  6.143489E-0002  1.783418E-0001
 -2.439954E+0000  9.586543E-0002
  1.664758E-0001  9.374375E-0002
  3.977933E-0001 -8.965021E-0002
 -3.583676E-0001  3.571638E-0002
 -3.920214E-0002 -1.611242E+0000
  1.194755E+0000 -4.895169E-0001
  1.259427E+0000  5.644008E-0001
 -3.187649E-0001  1.052401E+0000
 -1.367327E+0000  2.639947E-0001
  7.308845E-0001 -1.269645E+0000
  1.556282E+0000 -8.821318E-0001
  5.020840E-0001  4.743430E-0001
 -1.423250E+0000 -6.041331E-0003
  2.190011E+0000 -5.947687E-0001
  1.418461E+0000  1.884868E+0000
 -3.881285E-0001  2.298096E+0000
  7.549730E-0001  1.951567E+0000
  1.010517E+0000  3.037733E+0000
 -9.056242E-0001  1.111378E+0000
  1.377083E+0000  1.725145E-0001
 -1.009013E+0000  9.667082E-0002
 -1.876184E+0000  1.386048E-0001
 -1.112657E+0000  3.400879E-0001
  8.229954E-0001 -2.660381E-0001
  1.599164E+0000 -1.096015E+0000
  2.339729E+0000 -4.216027E-0002
 -3.604588E-0001  1.798357E-0001
 -9.616301E-0001 -4.644797E-0001
 -4.781618E-0001  5.572602E-0001
 -1.104831E+0000  3.182957E-0001
 -5.946212E-0001  9.584546E-0001
 -1.143218E+0000  1.509249E+0000
  4.002040E-0002  1.353611E+0000
  2.018647E+0000  1.912420E+0000
  1.026919E+0000  1.773946E+0000
 -2.625259E+0000  3.495975E+0000
 -3.768625E+0000  4.403345E-0001
  2.235811E-0001 -3.483888E-0001
  1.941340E+0000 -7.906796E-0001
  7.679856E-0001  3.010667E-0001
 -3.227046E-0001 -6.380903E-0001
  8.070384E-0001  1.266160E+0000
  1.425836E+0000  4.877293E-0001
 -1.707043E+0000  1.255589E+0000
 -3.063151E+0000  7.645415E-0001
 -9.518852E-0001 -1.316753E+0000
  1.982743E+0000 -2.533588E+0000
  1.949227E+0000 -2.329828E+0000
 -1.284481E+0000 -2.369008E+0000
 -2.163048E+0000 -1.237515E+0000
  1.378966E+0000  2.037944E-0002
  4.074378E-0001 -7.535859E-0001
  6.003906E-0001  6.011442E-0001
  9.222817E-0001 -1.016102E-0001
  2.985736E-0001 -1.184144E+0000
  7.003594E-0001 -1.511900E+0000
  4.464608E-0001 -1.148711E+0000
 -1.826337E+0000 -1.035472E+0000
 -1.525314E+0000 -1.843094E+0000
  2.381776E+0000  6.156766E-0002
  1.974349E+0000  8.513233E-0001
 -2.830781E+0000  1.030014E+0000
 -2.285316E+0000 -7.920761E-0001
 -4.289885E-0001  1.484106E+0000
 -1.183451E+0000  1.138296E+0000
 -5.126717E-0001 -1.100104E+0000
 -3.417905E-0001 -1.023543E+0000
 -1.565278E+0000 -4.694384E-0001
 -1.645632E+0000 -1.937213E+0000
  1.066021E-0001 -1.183537E+0000
  7.559130E-0001  1.201524E-0001
 -1.297506E+0000  4.509694E-0001
 -6.135717E-0001  6.515308E-0001
 -8.147898E-0001 -1.146436E+0000
 -1.134949E+0000 -2.631954E+0000
  9.524627E-0001  1.796962E-0001
 -1.135595E+0000 -6.959491E-0001
  5.782561E-0001 -1.749255E-0002
  2.589589E-0001  1.238247E+0000
 -4.213503E-0001  1.665598E+0000
  1.437066E-0001  1.609770E+0000
 -2.839919E-0001  1.564096E+0000
  6.740470E-0003  1.937982E-0002
  1.190388E+0000 -6.446036E-0001
  1.471189E-0001 -8.997400E-0001
 -1.495737E+0000 -1.952312E-0001
 -1.226670E+0000 -1.669217E+0000
  1.855705E+0000 -1.017981E+0000
  1.682829E+0000  1.931685E+0000
 -1.204737E+0000  1.707081E+0000
 -2.636814E+0000  7.227688E-0002
 -3.984842E-0001  1.154433E+0000
  1.148175E+0000  7.387624E-0001
  1.754032E+0000  9.540337E-0001
  3.068430E-0001 -4.424978E-0001
 -3.083251E-0001  7.127068E-0001
 -9.739215E-0001  2.656004E-0001
  2.710288E-0001  3.251646E-0001
  1.088102E+0000  3.394169E+0000
  3.235325E-0001  3.250304E+0000
 -1.387069E+0000  4.920019E-0001
  1.631825E+0000 -9.093735E-0001
  1.644155E+0000 -1.038528E-0001
 -1.096428E+0000 -3.142544E-0001
 -6.852810E-0001 -1.612986E+0000
  6.603342E-0001 -3.381419E-0001
  3.049519E-0001  1.463427E+0000
 -1.210813E+0000  1.204399E+0000
 -4.388931E-0001 -5.115122E-0001
  1.979598E-0001 -4.410422E-0001
 -5.730331E-0001 -9.018073E-0001
 -5.625450E-0003  1.331120E-0001
 -1.082144E+0000  1.461674E+0000
 -1.249041E+0000  9.798103E-0001
 -2.834603E-0001  4.203576E-0001
  1.019117E+0000  1.904562E+0000
 -1.086824E+0000  6.683406E-0001
  4.330194E-0002  2.419065E+0000
 -8.328681E-0001  1.456303E+0000
 -1.502997E+0000  1.165898E+0000
 -5.018873E-0001  2.309624E-0001
  1.569298E-0001  2.668238E+0000
 -1.142782E+0000  1.847475E+0000
  1.649209E+0000 -3.066357E-0001
  8.517002E-0002 -1.853277E-0001
  5.532747E-0001  1.534753E+0000
  1.299367E+0000 -3.618356E-0002
  2.478882E+0000 -1.876661E+0000
  1.077638E+0000 -5.428777E-0001
  1.249557E+0000 -8.475015E-0001
 -8.701006E-0001 -1.087457E+0000
  2.965669E-0002 -4.965079E-0001
 -1.952206E-0001 -9.297775E-0001
  2.072024E+0000 -1.011315E+0000
  1.137240E+0000  2.366626E-0001
 -2.355759E+0000  1.182914E+0000
 -2.949015E-0001  3.585218E-0001
 -9.288988E-0001  4.207271E-0001
  3.465203E+0000  1.081051E+0000
  2.151497E+0000  1.454801E+0000
  1.089196E+0000  1.811058E+0000
  2.649284E+0000  9.154395E-0001
 -5.317336E-0001 -8.626978E-0001
 -2.540708E+0000 -8.464308E-0001
  7.681573E-0001 -4.249508E-0001
 -1.749597E-0001 -1.731417E+0000
 -1.231317E+0000  7.574977E-0001
 -1.643047E+0000  4.115150E-0001
 -8.835211E-0001 -1.355570E+0000
  3.640294E-0001  1.099643E+0000
 -1.829269E+0000  2.224274E-0001
 -3.499370E+0000  5.443764E-0001
  1.952663E-0001  2.036745E+0000
  2.794994E+0000 -1.420723E+0000
  1.328176E+0000 -1.110254E+0000
 -1.341356E+0000 -2.440071E+0000
 -9.182652E-0002 -2.287824E+0000
 -7.057164E-0001 -1.812971E+0000
  1.394740E+0000 -7.772542E-0001
  2.232480E-0002 -3.962882E-0001
  2.235528E+0000  6.483323E-0001
 -3.161306E-0002  2.016408E-0001
  9.860715E-0001 -1.215221E+0000
  6.788525E-0001 -2.927010E+0000
 -2.645899E-0001 -1.474981E+0000
 -7.836773E-0001 -2.189765E+0000
 -9.969774E-0001 -1.518316E+0000
 -1.633220E+0000  3.236144E-0002
 -1.073615E+0000  7.960922E-0001
 -2.142022E-0001 -1.528039E+0000
  2.164666E+0000 -2.170127E+0000
  1.818346E+0000  8.988159E-0001
  5.788880E-0001  5.193850E-0001
 -3.856856E-0001 -1.200207E-0001
 -1.646758E+0000 -3.903435E-0001
  7.497911E-0001 -2.046497E+0000
  1.286346E+0000 -2.290052E+0000
  1.495983E+0000 -5.491705E-0001
  1.452539E+0000  5.383518E-0001
 -7.780750E-0001  1.675397E+0000
 -2.198388E+0000  7.154806E-0001
 -2.194717E+0000 -1.849213E-0001
  2.737048E+0000 -1.066263E+0000
  1.250028E-0001 -6.642178E-0001
 -1.481126E+0000  1.410564E+0000
 -2.254917E+0000  2.160401E+0000
  1.335577E+0000 -7.150461E-0002
  5.252525E-0001 -6.807908E-0001
  7.922758E-0001 -9.235529E-0002
  9.708160E-0002  2.323585E-0001
 -1.170009E+0000 -7.338785E-0001
  2.300188E-0001 -4.261364E-0001
  1.174010E+0000 -8.489463E-0001
  9.592022E-0001  7.335823E-0003
 -1.979243E+0000 -1.296805E+0000
 -5.500619E-0001 -9.769320E-0001
 -4.672233E-0002 -1.092512E+0000
 -9.359293E-0002 -1.456558E+0000
  1.430249E+0000 -1.015339E+0000
 -1.840079E-0001 -1.126829E+0000
 -1.544446E+0000 -1.658044E+0000
 -9.971055E-0001 -1.351159E+0000
 -1.272409E-0001  1.919731E-0002
 -9.692205E-0002  2.513231E+0000
  1.470209E+0000  3.722415E-0001
  2.652064E+0000  1.364427E-0001
  2.562026E+0000 -2.347224E-0001
  1.745033E+0000 -1.386818E+0000
 -6.231917E-0001 -1.522315E+0000
 -4.960382E-0001 -3.687839E-0001
 -1.598792E-0001  1.632729E-0001
  5.796187E-0001  9.241075E-0001
 -4.776125E-0001  2.788299E-0001
 -8.953421E-0002 -1.065859E+0000
 -2.053501E+0000 -4.897007E-0001
 -1.340740E-0001 -6.947099E-0001
  3.902853E-0001 -9.993586E-0001
 -8.390209E-0001 -6.049059E-0001
 -1.000722E+0000 -1.549629E+0000
 -1.338083E+0000  7.451897E-0001
 -2.676693E+0000  1.128923E+0000
  3.144636E-0001  7.861793E-0001
  1.549793E+0000  1.737692E+0000
 -3.741220E-0001 -9.902169E-0001
  5.427110E-0001  2.401185E-0001
  1.981492E+0000 -1.007184E+0000
 -4.653222E-0001  1.777846E+0000
 -4.908261E-0001  1.559174E-0001
  2.157876E+0000  3.793171E-0001
 -2.644747E+0000 -1.831409E+0000
 -1.122475E+0000 -2.187801E+0000
 -1.077814E+0000 -2.541497E+0000
  9.822290E-0001 -1.299941E+0000
  2.051312E+0000  1.480212E+0000
 -9.541670E-0001  1.544220E+0000
 -2.204114E+0000  2.602263E+0000
 -3.684943E+0000  2.272201E+0000
 -1.721397E+0000 -9.221641E-0001
  2.338591E+0000  1.211582E+0000
  1.024626E+0000  1.427460E+0000
  1.791007E+0000 -9.223081E-0001
 -4.895046E-0001  8.373410E-0001
 -2.974401E+0000  2.003545E+0000
 -1.085987E+0000  1.709065E+0000
  3.387441E+0000  1.803575E+0000
  8.862568E-0001  1.648989E+0000
 -6.283784E-0001  4.602398E-0001
 -5.091612E-0001 -7.930586E-0001
  2.524036E+0000  1.471493E+0000
  1.006085E+0000  2.575437E+0000
 -3.627391E-0001  2.411826E+0000
 -1.740702E+0000  1.744120E+0000
 -9.502935E-0001  3.180124E-0001
  5.093460E-0001  7.335235E-0002
  1.049735E-0001  2.665083E-0001
  8.740494E-0002  1.714929E+0000
  3.080355E-0001  8.538269E-0001
  1.095031E-0001  5.333215E-0001
 -1.894906E-0002  9.115913E-0001
  8.051648E-0001 -9.386139E-0001
  2.769891E+0000  1.886457E+0000
 -7.678024E-0002  1.654099E+0000
 -2.663889E+0000 -1.432881E+0000
  2.256435E-0001  4.197088E-0001
  3.127922E-0001  1.850737E+0000
 -1.208395E+0000  1.517519E+0000
 -6.137267E-0001  1.586213E+0000
  6.185675E-0001  1.785409E-0001
 -3.410201E-0001  9.276503E-0001
 -1.072265E-0002  2.668149E-0001
 -8.123992E-0001 -2.208067E-0001
  1.269865E-0001 -1.834587E-0001
 -1.141944E+0000  6.269939E-0001
 -2.835252E-0001  6.786040E-0001
  3.485232E+0000  1.267428E+0000
  1.833782E+0000  1.280805E+0000
  7.154541E-0001 -1.581343E+0000
  9.163437E-0001 -2.040756E+0000
  1.935500E+0000 -1.261185E+0000
 -1.014082E+0000  4.053139E-0001
 -4.036099E+0000  1.329552E-0001
 -1.572007E+0000  3.072300E-0001
  7.910195E-0001  5.362784E-0001
  7.580103E-0001 -9.648212E-0002
  8.812088E-0001  8.056531E-0001
 -1.029762E+0000  1.226225E+0000
 -8.626435E-0001  3.606356E-0001
  4.012805E-0001  7.302202E-0001
 -1.560905E+0000  1.730407E-0001
 -7.244354E-0001  3.203491E-0001
 -1.693507E+0000  9.995280E-0001
 -2.773362E-0001  7.061706E-0001
  4.365240E-0001  1.111534E+0000
  1.637771E+0000 -4.792612E-0001
 -6.413616E-0002  6.972549E-0001
 -3.489330E-0001 -9.798141E-0001
 -1.289999E+0000 -4.577359E-0001
 -7.143562E-0001  8.112660E-0001
 -1.239583E+0000 -2.220922E+0000
  1.566721E-0001  1.227528E-0001
 -3.580393E-0001  1.353996E+0000
  1.129576E+0000 -9.302697E-0001
  1.843221E+0000 -8.918539E-0001
  2.632684E+0000 -5.924455E-0001
  1.032128E+0000 -1.396804E+0000
  1.556029E-0001 -2.624826E+0000
  2.004375E+0000 -1.606999E+0000
  1.030239E+0000 -2.062433E+0000
  7.301916E-0001 -5.390709E-0001
 -1.156061E+0000  1.092362E-0002
  5.612242E-0001  1.372740E+0000
  1.125425E+0000  2.980198E-0001
  6.752276E-0001 -7.109059E-0001
  1.914221E-0001 -8.065689E-0001
  1.624826E+0000  1.273126E+0000
  4.508538E-0001  3.070009E-0001
  6.485332E-0001  1.411219E+0000
 -1.037257E+0000  1.593795E+0000
 -1.310512E+0000  1.307126E+0000
 -3.210920E-0001  6.685029E-0002
 -5.814726E-0001  1.320276E+0000
 -7.028129E-0001  1.567638E+0000
  1.372595E+0000  1.736685E+0000
  5.943893E-0001  3.600227E-0001
 -3.562297E-0001  1.225634E+0000
 -1.630713E+0000 -1.019461E+0000
 -5.102786E-0001 -1.257287E+0000
  2.258041E+0000  1.109014E+0000
  4.293549E-0002  2.850945E-0001
 -1.214888E+0000 -1.810445E-0001
 -6.434791E-0001 -3.579326E-0001
 -7.392214E-0001  9.291722E-0001
 -2.317678E+0000 -2.067116E+0000
 -2.001868E-0001 -1.796386E+0000
  3.680284E-0001 -2.887205E+0000
  1.163364E-0001 -1.003222E+0000
  1.277575E+0000  2.445721E-0001
 -4.912945E-0001  1.208492E+0000
 -2.759126E-0001 -4.667173E-0001
 -1.342458E+0000  8.678316E-0001
 -1.644242E+0000  4.908699E-0001
 -5.597947E-0002 -3.227371E-0001
  1.520613E+0000  1.507182E+0000
 -3.028310E-0001  1.355858E+0000
 -6.282327E-0002  1.865382E+0000
 -4.886542E-0001  5.515488E-0001
 -1.048745E+0000  3.756542E-0001
  2.259609E-0001 -9.519655E-0001
  1.117194E+0000 -7.117704E-0001
  9.310842E-0001 -1.972651E-0001
 -2.099242E+0000  4.732887E-0001
 -2.985274E-0001  4.108762E-0001
  7.049217E-0001  2.209373E+0000
 -5.327627E-0002  1.386380E+0000
  1.713400E+0000  2.020425E+0000
  1.579548E+0000  2.551324E+0000
 -2.297724E+0000  2.256034E-0001
  1.552680E+0000 -6.499751E-0001
  9.559655E-0002 -2.172507E+0000
 -1.383101E+0000 -4.027619E-0002
 -5.857440E-0001 -6.594137E-0001
  4.120751E-0001 -1.976928E-0001
 -4.530417E-0001  2.021016E-0001
 -1.446850E+0000  1.042606E+0000
 -2.228527E+0000 -6.799180E-0001
  5.319791E-0001 -1.771766E+0000
  1.084102E-0001  4.131355E-0001
 -8.590031E-0001  1.474782E+0000
 -8.189782E-0001  5.369382E-0001
  6.209956E-0002 -6.178952E-0001
  6.108522E-0001 -7.064234E-0001
 -7.937054E-0002  2.050838E-0001
 -3.551597E-0001  1.937972E+0000
  8.213196E-0001  1.902131E+0000
 -5.794474E-0002  2.584861E+0000
 -8.660298E-0001  4.541332E-0001
  3.530208E-0001  9.023559E-0001
  9.894361E-0001  1.064840E-0001
  3.468683E-0001 -8.755220E-0001
  1.868099E+0000 -6.909522E-0001
 -1.766529E+0000  6.447365E-0001
 -1.144089E+0000  1.027437E+0000
 -9.199963E-0001 -3.498915E-0001
  1.112432E+0000  5.421795E-0001
  3.455180E-0001  1.566067E+0000
 -1.439852E+0000 -4.365707E-0001
  6.775289E-0001  2.564129E-0001
  7.017707E-0001 -5.742060E-0001
 -7.405288E-0001 -2.109558E-0001
 -1.068935E+0000  2.222514E+0000
 -3.851169E-0002  3.965749E+0000
  8.264445E-0003  3.363247E+0000
 -9.117895E-0001  2.134251E+0000
 -6.554942E-0001  2.588972E+0000
 -2.025970E+0000  1.721826E+0000
 -1.486155E+0000  4.612799E-0001
  1.960228E+0000  1.455204E+0000
  1.956695E+0000  5.668989E-0001
  5.620944E-0001  1.303912E-0001
  1.030533E+0000  4.630900E-0001
 -8.151932E-0001  1.164098E+0000
 -2.150776E+0000 -8.562915E-0001
 -5.393005E-0001 -4.687978E-0001
  2.892976E-0001 -2.602515E-0001
 -1.567154E-0001 -2.233034E-0001
 -2.698646E+0000 -3.593354E-0002
 -6.552697E-0001  1.049237E+0000
  1.145109E+0000  1.475518E-0001
  2.580306E-0001 -3.260536E+0000
 -9.049256E-0001 -3.802636E+0000
 -3.174194E-0001 -2.892616E+0000
 -2.080386E-0001 -1.111049E+0000
  3.205849E-0001 -1.742133E+0000
  2.873850E+0000 -2.297641E+0000
  2.945260E+0000 -1.625927E+0000
  1.442778E+0000 -2.063334E+0000
  1.326961E+0000 -1.931884E+0000
 -4.376955E-0001 -1.686117E+0000
 -1.552202E-0001 -1.841285E+0000
  2.833157E+0000 -1.399269E+0000
  2.756622E+0000 -1.008398E+0000
 -6.275270E-0002 -1.572348E+0000
 -2.175994E+0000 -1.839402E+0000
 -3.901130E-0001 -1.987260E+0000
 -7.239466E-0001 -9.283824E-0001
  6.386864E-0001  6.146261E-0002
  4.996803E-0001 -1.427151E+0000
 -1.203095E+0000 -1.176515E+0000
  5.588317E-0001 -4.995445E-0001
  8.314438E-0001 -1.991088E+0000
  2.891798E+0000 -1.344524E+0000
  1.600502E+0000 -1.700075E+0000
 -3.101854E-0001 -1.529458E+0000
 -7.048361E-0001 -2.377170E+0000
 -1.640631E+0000 -1.224670E+0000
 -2.083553E-0001  6.768070E-0001
 -1.494381E+0000  2.232296E-0001
  1.441076E+0000  5.643570E-0001
  1.782267E+0000  1.189012E+0000
 -3.423703E-0001  1.453249E+0000
 -6.672400E-0001 -1.696257E+0000
  1.251499E+0000 -6.628661E-0001
 -1.123204E+0000 -8.231157E-0001
 -2.324427E-0001 -1.031257E+0000
  9.190007E-0001 -7.350716E-0001
  3.892510E-0001  1.490930E+0000
 -4.302002E-0001  1.572490E+0000
  3.462142E-0001  6.934746E-0001
 -3.200286E-0001  1.199953E+0000
 -2.523970E-0001  8.760447E-0002
  9.893717E-0001  1.930000E+0000
 -1.939842E+0000  1.252077E+0000
 -1.803351E+0000  1.876518E+0000
  1.356478E-0002 -3.840386E-0001
 -1.427367E+0000  1.689404E+0000
  3.609036E-0001 -7.331689E-0002
  5.009352E-0001 -1.409105E+0000
  1.493418E+0000 -2.808065E+0000
  1.409773E+0000 -3.322382E+0000
  1.070917E+0000 -9.833580E-0001
  8.431566E-0002  1.452770E+0000
 -4.867076E-0001  1.811171E+0000
 -1.510502E+0000  4.806180E-0001
  1.421803E+0000  7.005482E-0002
  3.948974E-0001  5.552647E-0001
 -2.342767E-0001 -1.699547E+0000
 -1.147219E-0001 -1.159319E+0000
  2.416736E-0001 -2.353368E+0000
  1.525391E+0000 -7.359115E-0001
  1.924595E+0000  5.650444E-0001
  1.288873E-0001 -9.461186E-0001
  4.943503E-0001 -8.582487E-0001
  1.178956E+0000 -1.271139E+0000
 -4.569673E-0001  7.443641E-0001
 -9.802508E-0001  8.336155E-0001
 -1.451394E+0000  4.715142E-0001
  8.133300E-0001  2.399023E+0000
 -5.615521E-0001  8.149468E-0001
  4.925720E-0001 -7.414415E-0001
 -1.196057E+0000  1.512499E+0000
 -9.898079E-0001 -2.445750E-0001
  9.809404E-0001  1.064202E-0001
 -3.281825E-0001  4.966400E-0001
  7.205665E-0001  1.467595E+0000
 -1.052919E+0000 -3.529888E-0001
 -2.323844E-0001  6.064603E-0001
  4.710315E-0001 -1.952248E+0000
  8.245483E-0001 -1.130545E+0000
  1.268265E+0000 -1.529225E+0000
 -1.854815E-0001 -8.130352E-0001
 -7.886920E-0001 -3.240500E-0001
 -1.223198E+0000 -1.694456E+0000
  4.405814E-0001  4.478455E-0001
  1.037967E+0000  7.106522E-0001
  1.921187E-0001 -1.984110E+0000
 -9.819431E-0001 -2.383987E-0001
 -1.639225E+0000  1.302777E+0000
 -7.440916E-0001  6.958381E-0001
  1.856322E+0000  2.781671E+0000
  1.496845E+0000  2.349796E+0000
  2.754454E-0001 -8.705813E-0001
  2.285072E+0000 -1.613748E+0000
 -3.697944E-0001 -1.309662E+0000
 -2.148614E+0000 -1.319413E+0000
 -1.053929E-0001  2.109880E-0001
  1.135319E+0000  3.702510E-0001
  3.300731E+0000 -1.552240E+0000
  1.059665E+0000 -1.084264E+0000
 -2.478028E+0000 -8.326873E-0001
 -4.473915E-0001 -9.218757E-0001
  4.499499E-0001 -1.446496E+0000
  2.286492E+0000 -1.366128E+0000
 -1.281507E+0000 -2.363257E-0002
 -3.388776E+0000 -5.738108E-0001
 -2.513441E+0000  1.293724E+0000
 -8.425712E-0001  4.353389E-0001
  2.439152E-0001  1.849503E+0000
 -5.391429E-0001  1.929175E+0000
  9.647851E-0001  6.571665E-0002
  2.162445E+0000 -1.292931E+0000
  3.766521E-0001 -1.200063E+0000
 -4.466578E-0003  5.209266E-0003
 -1.207790E+0000  1.178500E+0000
 -5.154294E-0001  1.500012E+0000
  1.767660E+0000 -1.339391E-0001
 -3.410568E-0001  6.768779E-0001
 -2.903460E+0000 -3.169600E-0001
 -1.418283E+0000 -5.352173E-0001
  1.674244E+0000 -1.393668E-0001
  8.659887E-0001  8.394721E-0001
  2.365145E-0002  5.849052E-0001
  2.135250E+0000  9.209610E-0001
  1.622620E+0000  8.215221E-0001
 -7.177827E-0001  1.118167E+0000
  8.101934E-0001 -6.110716E-0001
 -1.174091E+0000  1.842819E-0001
 -1.209463E+0000 -4.258174E-0001
  3.482070E+0000 -5.691104E-0001
  1.300115E+0000 -2.609441E-0001
 -1.408680E+0000 -1.264086E+0000
  5.136859E-0001 -1.078435E+0000
  9.968515E-0001 -1.361154E+0000
 -7.357275E-0001 -8.803714E-0001
 -1.729558E+0000 -1.473177E+0000
  6.487186E-0001 -7.202267E-0001
  3.872516E-0001 -7.397815E-0002
 -5.202016E-0001  5.415699E-0001
  1.996893E-0001  2.026261E+0000
 -1.392936E-0001  2.924459E-0001
  9.123694E-0001 -1.099711E+0000
 -1.099585E-0001  1.400150E+0000
 -4.112279E-0001  6.519095E-0002
  1.176755E+0000 -1.923103E-0001
  1.855582E-0001 -3.138417E+0000
 -3.387913E-0001 -2.798913E+0000
 -3.131708E-0001 -3.737906E-0001
 -1.190937E+0000 -2.095945E+0000
  2.495287E+0000 -1.103909E+0000
  4.140469E-0001  3.809624E-0001
 -2.004156E+0000  2.114795E+0000
 -2.547138E-0001  3.120139E+0000
 -9.145023E-0001  2.738482E+0000
  2.045314E+0000 -5.741284E-0001
  4.379728E+0000  5.853942E-0001
 -4.212000E-0001  1.163621E+0000
 -1.051009E+0000 -6.348514E-0001
  2.078885E+0000 -1.172096E+0000
  2.681777E+0000  1.298131E-0001
  1.400790E-0001 -7.182574E-0002
 -2.416140E+0000 -9.426778E-0001
 -1.834202E+0000  3.293493E-0001
 -8.752935E-0002  1.161259E+0000
 -1.854307E+0000  3.535145E-0001
 -2.918144E+0000 -2.981923E-0001
  1.068792E+0000 -2.005781E+0000
  1.298956E+0000 -1.029012E-0001
  4.920608E-0002 -1.533812E+0000
 -1.110670E-0001 -4.344272E-0001
  6.285135E-0001 -5.851724E-0001
  5.848507E-0001 -9.317929E-0001
  3.305614E+0000 -5.000457E-0001
  3.263866E+0000 -1.732580E+0000
  3.658082E-0001 -6.887163E-0001
 -2.588752E+0000 -2.023930E+0000
 -6.758325E-0001 -1.500953E+0000
 -3.725914E-0001 -3.837290E+0000
  3.712060E-0001 -3.579784E+0000
 -1.523082E+0000 -6.233835E-0001
 -3.234535E-0001 -7.469663E-0001
  1.032904E+0000 -6.256991E-0002
  3.455969E-0001  1.882742E+0000
  6.860602E-0001  6.154202E-0001
  1.132890E+0000  2.701211E-0001
  1.059537E+0000  1.271457E+0000
 -1.793894E+0000  1.773065E+0000
```
