## Supplementary material for "Pervasive false brain connectivity from electrophysiological signals": MahmoudiKarimiCase3-timeseries.txt (part 69 of 133)

```
 -8.317649E-0001  1.232456E+0000
  1.084253E+0000 -6.846197E-0001
  1.278765E+0000 -1.390090E+0000
  9.133609E-0001 -6.623770E-0001
 -2.652957E+0000  1.013866E-0001
 -1.461938E+0000  1.217914E+0000
  2.225905E+0000  5.472684E-0001
  1.294506E+0000  1.645460E+0000
 -6.643559E-0001  3.958348E-0001
 -8.161620E-0001 -2.050005E+0000
  6.965574E-0001 -2.666477E+0000
 -9.070300E-0001  5.669845E-0002
 -2.344503E-0001  1.689752E+0000
 -9.555108E-0001  9.513780E-0002
  1.078152E+0000  1.666407E+0000
  7.593535E-0001  1.985836E+0000
 -1.015514E+0000  7.455592E-0001
 -1.155477E+0000  2.759065E-0001
 -9.121727E-0002 -8.282113E-0001
  6.641715E-0001  2.768323E-0001
  1.453030E-0001 -1.668828E+0000
  2.427547E-0001 -1.552424E-0001
  1.560593E+0000 -1.746109E+0000
  1.286447E+0000  4.820054E-0001
 -4.498578E-0001  8.081287E-0001
 -7.257589E-0001  2.235313E+0000
  7.555722E-0001  1.136882E+0000
  7.433422E-0001 -1.538149E-0002
  2.162428E+0000  8.291905E-0002
 -3.670518E-0001 -1.169223E+0000
 -6.962040E-0001 -1.226193E+0000
  1.173520E+0000  2.261084E-0001
 -2.158653E+0000  4.380918E-0001
 -2.310062E+0000  2.196742E-0001
 -1.284467E-0001 -5.144386E-0001
  1.879009E+0000  5.963888E-0001
  7.696168E-0001  7.488738E-0001
  7.184207E-0002 -3.386265E-0001
 -1.396386E-0001 -9.891999E-0001
  1.817817E+0000 -1.332225E-0001
  3.462456E-0001 -5.962966E-0001
 -5.463430E-0001 -3.074621E-0001
 -9.541038E-0001 -8.934010E-0001
 -1.545758E-0001 -4.071845E-0002
 -6.989530E-0001 -9.292450E-0001
 -2.865905E-0001 -9.766291E-0001
  3.979851E-0001 -3.898744E-0001
 -1.670485E+0000 -1.213222E-0001
 -2.391067E+0000  8.046617E-0001
 -9.926964E-0002 -2.167243E-0001
  2.466492E+0000 -1.622617E-0001
  3.757955E-0001  5.606905E-0001
 -1.479693E+0000 -7.092410E-0001
 -3.141408E-0001 -6.725618E-0001
  2.213575E+0000 -6.733746E-0001
  1.317431E+0000  1.561841E+0000
  1.299580E+0000  2.697106E+0000
 -1.867279E+0000  3.923056E-0001
  6.301998E-0002 -9.688379E-0001
  2.092527E+0000  1.223289E+0000
 -2.187615E+0000 -2.988898E-0001
 -2.259619E+0000 -2.160465E-0001
 -4.690959E-0001 -2.563409E-0001
  7.698540E-0001  1.228705E+0000
  1.242784E-0001  2.468981E+0000
 -1.279236E+0000  6.886815E-0001
 -3.731118E-0001 -8.657614E-0001
 -8.632252E-0002  1.398822E-0001
 -4.589587E-0002 -1.260063E+0000
  1.849028E+0000  3.423538E-0001
 -3.235053E-0001  1.419572E+0000
 -2.132755E+0000 -5.177950E-0001
  4.581240E-0001  1.200996E-0001
  1.371560E+0000 -8.120601E-0001
 -1.199522E+0000  1.576424E-0001
 -1.377328E+0000 -1.066257E+0000
  7.809115E-0001 -1.055744E+0000
  1.072328E+0000 -2.380674E-0001
  5.960351E-0001  2.453267E-0001
  2.245530E+0000  1.913628E+0000
 -5.782503E-0002  2.429438E+0000
 -1.787169E+0000  9.595605E-0001
  8.247324E-0001  3.853237E-0001
  4.896440E-0001  1.829961E+0000
  1.302877E+0000  1.096296E+0000
 -1.139546E+0000  1.956289E+0000
 -2.715344E+0000 -2.409597E-0001
  1.553029E+0000 -1.134666E+0000
  1.165526E+0000  9.911312E-0001
 -1.267494E+0000  5.147406E-0001
 -1.786371E+0000  1.071300E+0000
  1.886574E+0000  1.345281E-0001
  2.402976E+0000 -1.439795E+0000
  1.428250E+0000 -1.175565E+0000
 -1.649365E+0000 -1.020390E+0000
 -2.253889E+0000 -2.048436E+0000
  1.572348E+0000 -1.014611E+0000
  7.441458E-0001  1.024723E+0000
 -2.564428E+0000 -7.996593E-0001
  4.320195E-0001 -2.791296E+0000
  2.561739E-0001  4.764398E-0001
  1.621903E-0001  1.899984E+0000
  8.182299E-0001  2.507205E+0000
  1.555915E+0000  1.012598E+0000
  1.690437E+0000  6.144277E-0001
  5.431755E-0001  3.576710E-0001
 -9.041338E-0001 -9.289502E-0001
  8.537394E-0001 -2.165722E+0000
  1.958192E+0000 -5.782447E-0001
 -8.160283E-0001 -7.784348E-0001
  2.198091E-0001 -3.625243E-0001
 -1.615118E+0000 -5.902604E-0001
 -2.273117E-0001 -2.582924E+0000
 -4.202745E-0001 -2.690354E+0000
  9.604528E-0001 -8.868855E-0001
 -1.863530E+0000  5.270380E-0001
 -1.213685E+0000  5.593328E-0001
  9.463591E-0001  6.695723E-0001
  6.185033E-0001 -1.153695E+0000
  2.652753E+0000 -1.350226E+0000
  1.505827E+0000  1.657792E-0001
  2.460947E+0000 -9.937529E-0001
 -2.265702E-0002 -1.802164E+0000
  1.339975E+0000 -2.975525E+0000
  1.094365E+0000 -9.674692E-0001
  7.236497E-0001  6.735295E-0001
  1.339179E+0000  1.218333E+0000
  1.578043E+0000  1.814013E+0000
  9.646025E-0001  1.151566E+0000
 -1.575050E+0000  1.141735E+0000
  7.870967E-0001 -1.406237E+0000
  1.542348E+0000 -8.982452E-0001
  5.305514E-0001 -9.362844E-0001
  9.270034E-0002  5.486717E-0003
  1.362457E+0000 -3.627838E-0001
  4.518448E-0001  1.726442E-0001
 -1.191210E+0000  3.295315E-0002
 -1.837068E+0000  2.536175E+0000
 -2.827097E+0000  2.610187E-0001
  4.914691E-0001  4.125233E-0001
  3.487652E-0001  2.191080E+0000
 -7.636498E-0001  1.679211E+0000
  7.249032E-0001  8.914093E-0001
 -7.219050E-0001  1.170031E+0000
 -3.370330E+0000  5.719804E-0001
 -8.628409E-0001  1.297830E+0000
 -2.882273E-0001  2.628442E-0001
 -9.636894E-0001  4.806397E-0001
 -1.066597E-0001  1.013644E+0000
  9.402818E-0001 -4.470793E-0001
  3.933640E+0000  1.604542E+0000
 -1.087461E-0001  1.797785E+0000
 -8.089377E-0001  7.091076E-0002
 -5.519221E-0001 -3.791158E-0001
 -1.701079E-0001  4.241524E-0001
  3.549199E+0000  1.409488E+0000
  5.847888E-0001  4.933981E-0001
 -1.734583E+0000 -2.171860E-0001
  1.659974E+0000 -2.679132E-0001
  3.270975E+0000 -1.503080E-0001
  1.358951E+0000  1.507606E+0000
 -4.035068E+0000  6.823985E-0001
 -3.607819E-0001  7.438702E-0001
  2.888547E+0000  1.475017E+0000
  1.621874E+0000  1.149238E+0000
  1.259348E+0000 -1.543295E-0001
 -1.953653E-0001 -1.109845E+0000
 -6.642593E-0001 -5.587171E-0001
  1.102641E-0001  1.389918E+0000
 -4.653319E-0001  7.695522E-0001
  3.444455E-0001 -1.418613E+0000
  2.861860E-0001 -1.584935E+0000
  4.626856E-0003 -1.001979E+0000
 -1.564185E+0000 -1.054187E+0000
 -1.432087E+0000 -1.031426E+0000
  3.342953E+0000  3.254396E-0001
  1.035548E+0000 -9.305821E-0001
  3.922513E-0001 -1.415867E+0000
 -2.451027E+0000 -5.001926E-0001
 -9.597364E-0001 -1.567017E+0000
  3.027588E+0000 -1.393509E+0000
  1.997376E+0000 -2.852356E-0001
 -7.039779E-0001  1.048666E-0002
 -6.438017E-0002 -4.076722E-0001
 -1.426074E+0000  5.591653E-0001
 -2.726266E+0000  2.347578E-0002
 -4.249889E-0001 -1.159524E+0000
  1.186637E+0000 -1.052360E+0000
  2.591978E+0000 -5.867794E-0001
  3.120480E-0001  6.844059E-0001
 -1.604279E+0000  7.418635E-0001
 -1.517160E+0000 -3.600842E+0000
  1.815082E+0000 -2.365514E+0000
 -3.570415E-0001 -1.431530E+0000
 -1.161223E-0001 -4.396136E-0001
 -1.091805E+0000  1.662234E-0002
 -1.839518E+0000  1.184735E+0000
 -1.453178E+0000  4.494245E-0001
  1.306650E+0000 -8.081029E-0001
  1.063539E+0000  1.770359E-0001
 -9.560247E-0002 -3.853070E-0002
 -3.039842E+0000 -6.789940E-0002
  2.830389E-0001 -1.826366E+0000
 -4.172671E-0001  3.177717E-0001
 -3.341970E-0001 -1.222291E+0000
 -1.537162E-0001 -1.291439E-0001
  1.259010E-0001  5.470037E-0001
  8.388479E-0001 -1.253814E+0000
 -4.594308E-0001 -1.395355E+0000
  3.879932E-0001 -1.834910E+0000
  1.287453E+0000 -1.645097E+0000
 -7.953723E-0001 -9.209332E-0001
 -1.724896E+0000  1.639743E+0000
 -2.563215E+0000  7.478080E-0001
 -1.303651E+0000  4.399691E-0001
  2.539950E+0000  5.587751E-0001
  6.164205E-0001  1.581830E+0000
  3.090949E-0002  2.073770E-0001
 -3.092187E-0001  3.836130E-0001
 -2.007425E-0001  2.509888E+0000
 -1.962806E+0000  2.640661E-0001
  1.004231E+0000 -5.728798E-0002
  6.853874E-0001 -7.123509E-0001
  2.413220E-0002 -9.705961E-0001
 -2.315904E-0002 -1.274058E+0000
  1.548490E+0000 -1.888169E+0000
  1.149747E+0000 -2.389632E-0001
 -2.280435E+0000  2.422728E-0001
 -3.998331E+0000 -5.947451E-0001
  5.111075E-0001 -2.600722E+0000
  3.586527E+0000 -1.190330E+0000
 -7.215191E-0001  3.054701E-0001
 -2.933942E+0000  1.041705E+0000
  1.059649E+0000 -7.483536E-0001
 -1.413649E+0000 -2.014386E+0000
 -3.882382E-0001 -1.609584E+0000
 -2.510745E+0000 -2.976407E+0000
 -3.656352E-0001 -2.069399E+0000
  5.867135E-0002  4.566423E-0001
 -5.615686E-0001 -2.546856E+0000
 -1.134467E+0000 -2.575950E+0000
  5.165227E-0001 -1.444717E+0000
 -1.476487E+0000 -9.512719E-0002
 -2.052005E-0001  5.494801E-0001
  1.094050E-0001  1.128335E+0000
  1.432345E+0000  2.359360E+0000
  2.682688E+0000  1.183832E+0000
  1.368176E+0000  2.453981E-0001
  5.431282E-0001 -1.777744E-0002
  1.078184E+0000  4.686658E-0001
 -2.483884E+0000 -1.043398E+0000
 -1.976821E+0000 -2.122119E+0000
  1.659460E+0000 -1.419743E+0000
  3.040173E+0000 -1.001951E+0000
  3.902879E-0001  7.100402E-0001
 -9.498487E-0001  5.798665E-0002
 -1.168042E+0000  1.348474E-0002
 -7.138499E-0001 -8.889820E-0001
 -9.198139E-0001  4.561508E-0001
  5.881837E-0001  2.006895E+0000
 -2.859707E-0001  1.238717E+0000
 -1.681592E+0000  2.028873E+0000
 -1.472730E+0000  1.990933E-0002
  3.629947E+0000  2.404340E-0001
  1.147368E+0000 -4.980172E-0001
 -1.574601E+0000  2.289106E-0001
 -2.107105E+0000 -3.265783E-0002
 -1.342566E+0000 -5.498048E-0002
  5.632360E-0002 -8.740938E-0001
  6.535596E-0001  2.259418E-0001
  1.205839E+0000 -7.230624E-0002
 -2.261458E+0000  3.757169E-0002
 -4.675653E+0000 -2.502685E+0000
 -8.784351E-0001 -1.155501E+0000
  2.818735E+0000 -8.098306E-0002
  4.277914E+0000  4.286781E-0001
 -8.717220E-0002  5.237814E-0001
 -2.869715E+0000 -1.210048E+0000
 -1.103245E-0001 -3.277026E+0000
  6.524276E-0001  3.967552E-0001
 -1.104517E+0000  5.574230E-0001
 -2.131328E+0000  1.191781E+0000
 -1.602798E+0000  8.678034E-0001
  5.244777E-0001  2.627847E-0002
  1.940872E+0000  1.551072E+0000
 -5.937113E-0001  1.029159E+0000
 -4.873005E-0001 -7.810818E-0001
  2.148900E+0000 -9.533498E-0001
 -8.420969E-0001  5.232805E-0001
 -1.452618E+0000 -3.086958E-0001
  3.520360E-0001  1.497855E+0000
  2.836954E+0000  2.104099E+0000
  2.317538E+0000  1.424455E+0000
  2.920335E-0001  1.369952E+0000
  1.203909E+0000  2.000970E+0000
 -1.600482E+0000  7.954498E-0001
 -1.034461E+0000  7.233011E-0001
 -2.023395E+0000  9.434274E-0001
  2.974832E+0000 -1.639810E+0000
  3.633644E+0000  8.963289E-0001
 -7.441642E-0001 -5.485706E-0002
 -2.964133E+0000 -6.361803E-0001
 -2.733188E+0000 -1.682244E+0000
  4.738611E-0001 -1.341268E+0000
 -3.579978E-0001 -8.661276E-0001
 -1.616870E+0000  1.339275E-0002
  8.258981E-0003  2.359672E-0001
  5.101175E-0001 -1.001758E+0000
  9.202639E-0001 -7.746180E-0001
 -2.819847E-0001  5.243480E-0001
  1.369778E-0001 -1.584353E+0000
  1.971582E-0001 -1.846487E+0000
  1.645244E-0001 -1.130631E-0002
 -1.533185E+0000 -9.921816E-0001
 -1.388441E+0000 -1.403412E+0000
  1.052837E+0000 -1.311984E+0000
  2.033547E-0001  3.519562E-0001
  1.245413E-0001 -6.552894E-0001
 -4.143064E-0001 -7.182007E-0001
 -1.738801E-0001  1.199289E+0000
 -2.421351E+0000  1.569729E+0000
 -1.136536E+0000  6.702496E-0001
  4.991559E-0001 -1.604990E+0000
  2.413252E+0000 -7.207566E-0001
  2.553166E+0000  1.705442E+0000
 -1.788218E+0000  1.138657E+0000
 -1.082623E+0000 -1.920227E-0001
 -1.066665E+0000 -1.149489E+0000
  1.527475E+0000 -1.194461E+0000
 -2.577244E+0000  2.863934E-0001
 -5.025800E-0001 -9.496378E-0002
  3.346278E-0001 -1.290245E+0000
  3.458386E+0000 -1.961398E-0001
  1.157796E+0000  6.632419E-0001
 -2.092291E+0000 -1.003373E-0001
 -2.080653E+0000 -2.399299E+0000
 -1.514002E+0000 -5.282974E-0002
  1.438895E+0000  2.730614E+0000
  2.256347E-0001  4.913154E-0001
  1.841048E+0000  4.654564E-0001
  7.599655E-0001 -2.235757E-0001
  5.464772E-0001 -3.374916E-0001
  1.302727E+0000  1.839693E-0001
 -4.468003E-0001  9.833834E-0001
 -1.839770E+0000 -1.328738E+0000
  3.907727E-0001 -2.831495E+0000
 -3.690157E-0002 -1.195246E+0000
 -5.284659E-0002 -2.317809E-0001
 -4.419073E-0001 -4.120745E-0001
  9.644695E-0001  8.613153E-0001
 -5.879283E-0001  1.208706E+0000
 -1.009593E+0000  1.121179E+0000
 -8.247605E-0001  9.289685E-0001
 -1.797181E-0001  1.950264E+0000
  5.328603E-0001  6.548804E-0001
  2.680505E-0001  1.436768E+0000
  1.354381E+0000  2.426536E-0001
  2.620999E+0000 -9.792228E-0002
  4.792214E-0001 -4.030270E-0001
 -2.289670E+0000  1.331916E+0000
 -2.449724E+0000  3.181886E-0001
 -1.782995E+0000  7.819258E-0002
  1.224252E+0000  2.512853E-0001
 -7.843833E-0001  3.570264E-0001
 -2.769480E+0000  3.111586E-0001
 -1.927722E+0000  9.448994E-0001
 -7.749304E-0001  3.229179E-0002
  1.217098E+0000 -7.811879E-0001
  1.481112E+0000 -2.266131E+0000
 -1.419349E+0000 -1.229498E+0000
  1.329523E+0000 -3.016234E+0000
  1.093287E+0000 -3.954801E-0001
 -5.099250E-0001 -5.298140E-0001
 -8.249567E-0001 -1.174945E+0000
 -4.050991E-0001  4.274019E-0001
  1.880021E-0001 -4.552280E-0001
  7.573800E-0001 -1.535971E+0000
  3.298129E-0001  5.582562E-0001
 -1.639082E+0000  3.403582E-0001
 -1.198806E+0000 -9.730576E-0001
  2.251033E+0000 -1.920652E-0001
  2.820597E+0000  2.747162E+0000
  1.630868E+0000  2.869062E+0000
 -1.179476E+0000  9.056038E-0001
 -2.269669E+0000 -1.489304E+0000
 -1.198451E+0000 -8.775002E-0001
 -6.069797E-0002 -2.238979E+0000
  5.565126E-0001 -2.659826E+0000
  1.182777E-0001 -1.985007E+0000
 -8.353382E-0001 -4.909954E-0001
 -2.378676E+0000 -3.376765E+0000
  1.241845E-0001 -3.902708E+0000
  2.672173E-0002 -1.530338E+0000
 -1.262870E+0000  8.913248E-0001
 -1.774780E+0000 -1.513795E+0000
  2.441086E+0000 -1.323704E+0000
  2.943335E+0000  2.364664E-0001
 -1.414927E+0000 -6.509957E-0002
  3.401232E-0001 -2.290071E+0000
  1.292491E+0000 -7.447615E-0001
 -9.366321E-0001 -1.060890E+0000
  5.225561E-0002 -1.765328E+0000
 -1.072938E+0000 -5.270577E-0001
  1.224864E-0001  2.011645E-0001
  7.816034E-0001  1.654313E+0000
 -1.238566E+0000  5.176306E-0001
  9.843941E-0001  1.560246E-0001
  1.854752E+0000 -1.233410E-0001
  3.630915E+0000 -4.083134E-0001
  2.537703E+0000  7.957333E-0001
 -1.454295E+0000  3.070903E-0001
 -1.549988E+0000 -3.921809E-0001
  5.851798E-0001 -3.506186E-0001
  1.622782E+0000 -9.927668E-0002
  1.143695E+0000  1.838733E-0001
  1.492522E-0001  1.864957E+0000
 -6.260228E-0001  2.114610E-0001
 -1.281559E+0000 -2.825448E+0000
  1.446973E+0000 -8.865789E-0001
  3.668637E+0000  7.892672E-0001
 -1.658324E-0001  2.354458E+0000
 -3.180205E+0000  9.245067E-0001
  5.341331E-0001 -1.438402E+0000
  1.667127E+0000 -7.864737E-0001
 -9.888679E-0002  3.524546E-0001
 -1.613357E+0000 -8.653549E-0002
 -2.120011E+0000  1.188108E+0000
  1.112091E+0000  4.285756E-0001
  1.716180E+0000 -1.779513E+0000
 -3.954546E-0001 -3.516959E+0000
 -9.014404E-0001 -2.303629E+0000
  2.271072E-0001 -2.710307E+0000
  1.106509E-0001 -5.311185E-0001
  6.021558E-0001 -9.690630E-0001
 -1.771140E+0000 -2.180560E+0000
  4.326178E-0001 -3.573799E+0000
  1.215830E+0000 -2.943999E+0000
 -6.203046E-0001 -2.230330E+0000
  2.683061E-0001 -2.520016E+0000
  1.887086E+0000 -2.369008E+0000
  1.508281E+0000 -2.512356E+0000
 -1.365568E+0000 -3.311980E+0000
 -1.029177E+0000 -2.816461E+0000
  1.070845E+0000 -4.948832E-0001
  1.392393E-0001  1.640843E+0000
 -1.131059E+0000 -1.846239E+0000
 -1.024278E+0000 -1.839155E+0000
  8.665028E-0001 -1.833149E+0000
  1.278638E+0000 -1.446421E+0000
 -2.381640E+0000 -8.600534E-0001
 -3.304046E+0000 -8.961491E-0001
 -4.035352E-0001 -6.721427E-0001
  1.290179E+0000  1.609054E+0000
  6.999399E-0001  1.547456E+0000
 -2.545908E+0000  4.705448E-0001
 -2.169524E+0000  1.639779E+0000
 -2.501100E-0001 -1.182610E-0001
  1.110243E+0000 -5.594577E-0001
  5.631222E-0001 -1.028317E+0000
 -1.777146E+0000 -3.001081E+0000
 -2.383927E+0000 -3.099789E+0000
 -2.447586E+0000 -1.824891E+0000
 -2.246412E+0000 -8.404866E-0001
 -1.139467E+0000 -4.119507E-0001
  1.052467E+0000  1.127036E+0000
 -1.137602E+0000  1.736533E+0000
 -1.724635E+0000  6.365274E-0001
  1.138046E-0001 -1.774566E-0001
  1.633390E+0000 -1.075155E+0000
  3.006983E-0001 -2.002447E+0000
 -1.352829E+0000 -1.553330E+0000
 -1.685944E+0000 -2.273441E+0000
  2.235901E+0000 -1.447746E+0000
  2.311205E+0000 -1.098732E+0000
 -1.632185E-0001  3.045605E-0001
  8.007396E-0001 -1.915714E-0001
 -1.822740E-0001 -3.306030E-0001
  6.419525E-0001 -8.415855E-0001
  8.674073E-0001 -7.472922E-0001
  7.964409E-0002 -5.995168E-0001
 -4.010711E-0001 -1.405073E+0000
  6.668955E-0001 -4.526334E-0001
  9.356942E-0001 -1.830815E+0000
  1.626108E-0001  8.263020E-0001
 -2.185727E+0000  1.272215E-0001
 -3.665269E-0001 -6.790665E-0002
  1.082388E-0001 -5.534055E-0001
 -1.187953E-0001  4.520348E-0002
 -1.171464E+0000  8.790377E-0001
 -7.247236E-0001  1.276759E+0000
  5.209257E-0001  1.081581E+0000
  2.317624E+0000  8.301380E-0001
  2.798280E+0000 -7.034549E-0001
 -1.305738E+0000 -2.765124E+0000
 -2.165782E+0000 -3.348918E+0000
  1.795593E+0000 -2.572424E+0000
  1.297284E+0000 -6.508538E-0001
 -1.065533E+0000  1.147661E+0000
 -1.060527E+0000  3.269517E-0001
 -4.716161E-0001 -7.467469E-0001
  8.823540E-0001  9.377731E-0001
  9.354574E-0001  2.944203E+0000
  1.777922E+0000  2.295167E+0000
 -4.652535E-0001  1.551797E+0000
 -7.759115E-0001  7.559185E-0001
 -1.948660E+0000  8.478648E-0001
 -5.420277E-0001  1.596357E+0000
  2.203431E+0000  2.652399E+0000
  2.623599E+0000  1.592961E+0000
 -4.724103E-0002  6.627136E-0001
 -2.106010E+0000  1.128414E+0000
 -5.264858E-0001  2.514587E+0000
 -3.464567E-0001  1.106949E+0000
 -3.435215E-0001  1.429200E+0000
 -1.203281E+0000  1.993198E+0000
 -1.407704E+0000  2.278569E-0002
 -6.903338E-0001 -1.139655E+0000
 -4.242415E-0001 -5.161911E-0001
  4.593617E-0001 -2.118328E-0001
 -6.279682E-0001  2.666788E+0000
 -3.172610E-0001  1.748672E-0001
 -4.372561E-0001 -2.287541E+0000
 -8.098265E-0001 -1.001722E+0000
  2.496293E-0001 -6.219310E-0001
  6.372666E-0002  7.433626E-0002
 -1.650567E+0000 -1.031219E-0001
 -1.624849E+0000 -1.074389E+0000
  1.716257E-0001  8.606566E-0001
 -7.675657E-0001  2.146166E+0000
  1.711984E+0000  3.673314E-0001
  5.413887E-0001 -1.090555E-0001
  1.729564E+0000 -6.174600E-0001
 -1.155842E+0000  2.324372E-0001
 -2.393160E+0000 -3.605405E-0001
 -5.458106E-0001  2.360597E+0000
  1.222987E+0000  1.177761E+0000
 -8.011302E-0001  2.238620E+0000
  2.083553E+0000  1.371313E+0000
 -4.741873E-0001  1.177919E+0000
 -8.179092E-0001  1.090782E+0000
 -5.915474E-0001  1.413668E+0000
  6.382554E-0001 -1.522298E+0000
  3.110616E+0000  6.481915E-0001
  1.022087E+0000 -1.234872E+0000
 -2.514861E-0001 -1.264115E+0000
  1.116458E+0000 -8.405448E-0001
  2.392412E+0000 -9.678786E-0001
  2.464317E+0000 -5.853374E-0001
 -4.282209E-0001 -2.402765E+0000
 -2.098851E+0000 -9.475762E-0001
  1.513456E+0000  1.917101E+0000
  2.142251E-0001  2.228793E+0000
 -1.111192E+0000  1.217234E+0000
 -3.402061E-0001  1.611822E+0000
 -6.920100E-0001 -5.264363E-0001
  7.232068E-0001  4.665056E-0001
 -1.524210E+0000  4.063397E-0001
  1.531967E+0000  1.002655E+0000
  1.401802E+0000  1.741194E+0000
 -1.708061E+0000 -1.265955E+0000
  1.372484E-0001 -1.846424E+0000
  1.685863E+0000 -1.691801E-0001
  9.837232E-0002  1.269777E+0000
  3.210655E-0001 -9.594839E-0002
  8.132617E-0002 -9.946968E-0001
  6.147076E-0001  1.711184E-0001
  5.130219E-0001  9.895743E-0001
 -5.629848E-0001  8.406006E-0001
  6.820196E-0001  3.305269E-0001
  1.036719E+0000  1.280653E+0000
  2.260237E-0001  1.040670E+0000
  1.094703E+0000  2.704442E-0002
  5.613833E-0001 -1.469175E+0000
 -2.367583E+0000 -9.402541E-0001
 -2.131323E+0000 -7.652747E-0001
 -1.585147E-0001 -5.323849E-0002
  4.638011E-0001  3.909534E-0002
  1.398222E+0000 -2.031400E-0001
  7.594258E-0001 -1.697532E+0000
  4.378800E-0001 -1.624295E+0000
 -1.515079E+0000 -1.698997E+0000
 -1.408301E+0000 -3.125671E+0000
 -1.855485E-0001 -2.130123E+0000
  1.771977E-0001  8.422267E-0001
 -1.288611E+0000  1.892605E-0001
  6.090049E-0001  2.340082E-0001
  4.200020E-0001  7.480146E-0001
  6.490822E-0001  2.308622E+0000
 -1.658431E+0000  1.960736E+0000
 -1.741659E+0000  1.509840E+0000
 -7.055217E-0001  3.092987E-0001
  2.252412E+0000  9.045958E-0002
  4.092454E+0000 -2.648433E-0001
  4.200023E-0001  8.838427E-0001
 -3.320311E+0000  3.396094E-0001
 -2.224871E+0000 -8.646940E-0001
  2.764082E-0001 -5.204087E-0002
  5.232240E-0001 -9.866445E-0001
  1.207347E+0000  1.592820E+0000
 -5.729089E-0002 -3.906403E-0001
 -9.664378E-0004  7.223040E-0001
  5.086357E-0001 -1.139884E-0001
 -2.706452E-0001  9.560088E-0001
  6.786930E-0001  1.639471E+0000
  1.579215E+0000 -3.728350E-0002
 -1.726281E-0001 -8.342729E-0001
 -1.895004E+0000 -5.006826E-0001
 -1.637501E+0000 -5.857405E-0001
  1.830307E+0000 -3.332582E-0001
  4.061459E+0000 -2.090912E+0000
  1.192520E+0000 -5.094889E-0001
 -3.923552E+0000  3.064879E-0001
 -1.291042E+0000  2.527429E-0001
 -4.107128E-0001  7.808558E-0001
  7.358160E-0001  4.694725E-0001
  8.158614E-0001 -1.238242E+0000
 -9.970552E-0001 -1.607244E+0000
 -3.269075E-0001 -1.564966E+0000
  1.814082E-0001 -1.810200E+0000
  1.681072E+0000 -2.416388E-0001
 -2.684557E-0001  1.722308E+0000
 -1.547350E+0000  1.207997E+0000
 -9.535103E-0001 -1.254202E+0000
 -3.299488E-0001 -2.083325E+0000
  1.874926E+0000 -1.288389E+0000
  1.456946E+0000 -1.326039E+0000
 -3.543401E-0001 -1.754675E+0000
 -8.315670E-0001 -2.516139E+0000
 -7.781417E-0001 -1.453233E-0001
 -1.673613E+0000  2.707798E-0001
 -2.474638E+0000 -1.026636E+0000
 -1.488804E-0001 -7.615313E-0001
  2.292222E+0000  2.940770E-0001
  6.724870E-0001 -2.152182E-0001
  1.124684E-0001  8.722121E-0002
  1.253362E+0000 -5.668061E-0001
  4.758690E-0001 -1.071233E+0000
  6.486870E-0001 -2.473563E+0000
  2.095060E+0000 -2.284246E-0001
 -6.117167E-0001  6.597471E-0002
  3.761631E-0001 -3.771821E-0001
 -2.351526E+0000 -8.508027E-0001
 -2.618763E+0000 -2.094912E+0000
  1.842924E+0000 -8.198838E-0001
  2.517262E+0000  5.123401E-0001
  3.012577E-0002 -3.114959E-0002
 -3.177175E-0001 -1.474598E+0000
 -1.622026E-0001 -1.205850E+0000
  1.113158E+0000  2.201853E-0001
  6.304359E-0002  2.303384E+0000
 -1.487908E+0000  9.282041E-0001
  3.229133E-0001  1.155545E-0001
  1.930643E+0000  7.712188E-0001
  2.363702E+0000  1.984682E-0001
  8.090578E-0001 -1.557114E+0000
 -6.893407E-0001 -1.283045E+0000
 -1.049392E+0000 -1.010651E+0000
 -1.875797E+0000 -1.253726E+0000
 -5.374098E-0001 -9.325270E-0001
 -6.759060E-0001  1.916296E+0000
 -2.431159E+0000  5.570342E-0001
  1.160252E+0000 -2.482566E-0001
  8.834080E-0001 -6.413192E-0002
  1.013042E-0001  1.548711E-0001
 -1.329145E-0001 -6.250238E-0001
  2.265001E+0000 -1.013361E+0000
  6.051901E-0001  3.251337E-0001
 -1.833544E+0000  3.690811E-0001
  8.771320E-0001  6.215497E-0001
  5.061436E-0001  1.894175E+0000
 -2.833740E-0001 -3.604837E-0001
  1.686163E+0000 -6.992896E-0001
  8.616157E-0001  5.486750E-0002
  1.426063E+0000 -4.749734E-0001
  3.065610E-0001  1.748259E+0000
  1.014402E+0000  8.583793E-0002
  1.237507E+0000 -8.346863E-0001
  1.909323E+0000  5.352362E-0001
 -7.659206E-0001 -1.803374E+0000
 -1.587324E+0000 -8.185246E-0001
  1.089050E+0000 -1.693251E-0001
 -3.862530E-0002  1.301433E+0000
  2.987805E-0001  5.833256E-0002
  1.294590E+0000  1.692780E-0001
  1.198705E+0000 -8.584413E-0001
  1.732948E+0000  8.400052E-0002
 -8.063301E-0001  9.309742E-0001
 -1.109491E+0000  1.474047E+0000
 -8.475660E-0001  1.926857E+0000
 -8.806683E-0001  2.347186E+0000
 -1.504412E-0001  6.574211E-0001
  2.066883E+0000 -9.275003E-0001
  1.252747E+0000 -1.254159E+0000
  3.124856E-0001 -1.387286E+0000
 -2.663875E-0001 -1.485332E+0000
 -9.015649E-0001 -3.112474E-0001
  9.090865E-0001  3.556770E-0001
  3.269471E+0000  9.069193E-0001
  2.665907E+0000 -2.700283E-0001
  2.170248E-0001  8.486488E-0002
 -3.108167E+0000 -2.480082E-0001
 -7.742809E-0001 -5.571657E-0001
  1.237607E+0000  5.222876E-0001
  7.605376E-0001 -3.137160E-0001
 -3.983223E-0001 -5.671662E-0001
  1.598596E+0000 -1.909394E+0000
  1.092878E+0000 -1.183508E+0000
  1.980337E+0000 -1.260750E+0000
  8.587058E-0001 -1.555613E-0001
  4.517461E-0002 -2.047297E+0000
  2.331509E-0001 -1.735984E+0000
  4.566757E-0001 -9.007167E-0001
 -3.696128E-0001 -1.131509E+0000
  6.866882E-0001  1.221841E+0000
 -6.254773E-0001  1.512859E-0001
 -1.458692E+0000  2.498731E-0001
  1.515244E+0000  1.255293E+0000
  9.988602E-0001  1.936604E+0000
  1.538190E+0000 -8.035762E-0001
  7.304665E-0001 -6.605045E-0001
 -2.526612E-0001 -3.554039E-0001
 -7.760091E-0001 -3.456118E+0000
 -4.457384E-0001 -1.070739E+0000
 -5.877627E-0001 -2.636466E+0000
  7.263633E-0001 -2.003167E+0000
  2.679031E-0001 -2.359328E+0000
  1.529851E+0000 -3.262193E-0002
 -2.981548E+0000  4.315890E-0001
 -2.915714E+0000  8.443170E-0001
  7.730417E-0001 -4.785631E-0001
  2.318184E+0000 -2.260710E-0001
 -1.263817E+0000 -7.382914E-0001
 -1.824904E+0000 -1.635281E+0000
 -1.344164E+0000 -7.212625E-0001
  9.954597E-0001  1.295378E+0000
 -1.054965E+0000  3.989142E-0001
 -3.462125E-0001 -1.984721E+0000
 -4.848892E-0001 -2.042853E+0000
  2.976997E+0000 -1.547168E+0000
  9.122365E-0001 -4.132488E-0002
 -9.603419E-0001  9.785617E-0001
 -5.230741E-0001 -7.033483E-0001
  2.549629E-0001  7.080937E-0002
  8.016804E-0001  5.260351E-0001
 -1.699920E+0000  8.193853E-0001
  7.085565E-0001 -4.459534E-0001
  2.018949E+0000 -4.218142E-0001
 -1.970623E+0000  9.930085E-0002
 -2.415022E+0000 -1.977626E+0000
 -1.342912E+0000 -2.302504E+0000
 -1.748525E-0001 -1.928475E+0000
  1.234393E+0000 -2.049423E+0000
  4.936536E-0001 -2.398447E-0001
  1.328089E-0001 -4.831118E-0001
 -8.478944E-0001  8.064227E-0001
 -3.156821E-0001  3.481604E-0001
  1.101737E+0000  6.821802E-0001
 -1.186123E+0000  1.073358E+0000
 -1.377732E+0000  8.007246E-0001
 -1.263233E+0000  5.101617E-0001
 -1.086833E-0001  1.510962E+0000
  2.635978E+0000  9.448689E-0001
  2.588449E+0000  2.374820E+0000
 -3.340930E+0000  2.139667E+0000
 -3.406177E+0000  1.107648E+0000
  9.583706E-0001 -4.949035E-0002
  2.060591E+0000  1.670216E-0001
  4.028167E+0000  1.605393E+0000
  6.072113E-0001  7.669441E-0001
 -2.694307E+0000  4.641421E-0001
 -1.886746E+0000  8.613038E-0001
 -2.209336E+0000  1.857937E+0000
 -4.188266E-0001  2.553285E+0000
  1.332702E+0000  1.116346E+0000
  1.747093E+0000 -3.782696E-0001
 -6.191466E-0001 -4.952458E-0001
 -1.235995E+0000 -7.758041E-0001
 -3.952111E-0001 -9.589058E-0001
 -6.752701E-0001 -1.341565E+0000
  2.383453E-0001  4.145644E-0002
 -1.016956E+0000  1.049354E+0000
 -2.365203E+0000  2.059032E+0000
 -1.357048E+0000  1.738533E+0000
 -1.514802E+0000 -1.982527E-0001
  6.345115E-0001 -8.216992E-0001
  2.108550E+0000  2.080073E-0001
  2.591066E+0000  5.342709E-0001
 -2.926248E-0001 -6.213319E-0001
 -1.673770E+0000 -2.496660E+0000
 -6.724592E-0001 -3.877391E+0000
  2.049349E+0000 -2.697410E+0000
  8.049005E-0002 -4.708309E-0001
 -2.053946E+0000 -8.722761E-0001
  2.507562E-0002 -1.883183E+0000
 -5.818433E-0001 -1.091357E+0000
  1.372624E+0000  6.214101E-0001
  6.295919E-0002  9.598994E-0002
  4.094927E-0001 -1.294386E+0000
  2.368478E-0001 -1.241608E+0000
  2.198435E+0000 -2.151004E-0001
  8.181107E-0001  1.018431E+0000
 -1.007828E+0000  3.372663E-0001
  4.211768E-0001 -1.529828E+0000
  1.635120E+0000 -2.074908E+0000
  8.921412E-0001 -6.640877E-0001
 -4.088085E-0001 -5.446355E-0001
 -1.255150E+0000 -1.326082E+0000
  1.449581E-0001  3.704883E-0001
  6.077405E-0001 -2.956393E-0001
 -1.064791E+0000  7.652899E-0001
 -2.671340E+0000  1.035103E+0000
 -5.073695E-0001  2.473454E-0001
  5.829481E-0001 -6.341923E-0001
 -2.159095E-0001  2.581197E-0001
 -2.447984E+0000  1.167572E+0000
 -2.681106E+0000 -2.129667E-0001
  1.581115E+0000  1.276453E-0001
  1.534687E+0000  1.468774E-0001
  2.187803E+0000 -1.531200E-0001
  1.062225E+0000 -1.014479E+0000
  4.939868E-0001 -7.038060E-0001
 -4.666615E-0001 -5.690434E-0001
  4.199141E-0001 -4.692275E-0001
 -2.844171E+0000  1.216835E-0001
  7.736228E-0001 -4.825482E-0001
 -1.543227E-0001  1.067993E+0000
  4.183829E-0001  1.290988E+0000
 -5.339560E-0001  1.017146E-0001
 -8.702300E-0001  4.925865E-0001
  4.248563E-0001 -2.388058E-0002
  1.179053E+0000  1.546383E+0000
 -2.736013E+0000  3.575250E-0001
 -1.846849E+0000  1.207667E+0000
  1.578991E-0001  7.823413E-0001
  1.330552E-0001 -2.713775E-0001
  5.642878E-0001 -5.264299E-0001
 -1.820185E+0000  2.950336E-0001
 -1.349740E+0000 -2.830281E-0001
 -1.161308E-0001 -8.291048E-0002
 -5.365281E-0002  2.412579E+0000
 -3.890378E-0001  2.332063E+0000
  9.627273E-0001  2.659626E-0001
  1.323114E-0001 -5.987003E-0001
  1.580569E+0000 -1.106230E+0000
 -4.386005E-0001  5.093624E-0001
 -1.011731E+0000  6.929396E-0001
 -5.494066E-0001 -8.199740E-0001
  8.205250E-0001  1.063213E+0000
  1.866916E+0000 -1.688155E-0001
  2.087689E+0000  1.510697E-0001
  1.782316E+0000 -1.254186E+0000
  1.240844E-0001 -7.227241E-0001
  1.054628E+0000 -1.044661E+0000
  2.962162E-0001  3.914277E-0001
 -1.629239E+0000  1.310603E+0000
 -9.611485E-0001 -3.113953E-0001
 -2.147723E+0000 -1.292396E-0001
 -2.182184E+0000  1.514613E-0001
 -4.734397E-0001  1.069840E+0000
 -1.005910E+0000 -1.111776E-0001
 -1.743795E+0000  3.447323E-0001
 -8.676408E-0001 -7.823270E-0001
  1.350298E+0000 -2.121813E+0000
  9.942348E-0001 -5.667058E-0001
  6.711751E-0001 -1.019206E+0000
 -1.173705E+0000  1.136545E-0001
  2.707026E-0001 -3.780879E+0000
  2.563916E+0000 -9.831145E-0001
  3.180895E-0001  3.900561E-0001
 -9.232302E-0001 -2.019954E-0002
  1.152212E+0000 -5.897157E-0001
  9.840050E-0001 -1.070355E+0000
 -3.480959E-0002 -7.763487E-0001
  7.020243E-0001 -1.346224E+0000
  5.639475E-0001  1.328850E+0000
 -1.873103E+0000 -8.914288E-0002
  5.155643E-0001 -6.209272E-0001
  9.076399E-0001 -6.156845E-0001
  7.765249E-0002  1.113461E+0000
  9.513889E-0001  4.877145E-0001
  4.897706E-0001 -2.251050E-0001
  1.156491E+0000 -9.693415E-0001
 -3.740732E-0001  2.143942E+0000
  2.003041E-0001  1.082650E+0000
  1.140556E+0000 -2.664922E-0001
  2.757374E-0001  6.286142E-0001
  4.480646E-0001  4.935217E-0001
 -4.031354E-0001  5.519772E-0001
  1.057925E+0000 -4.897871E-0001
  1.428955E+0000 -1.593567E-0001
 -1.350409E+0000  1.793126E-0001
 -5.155417E-0001 -1.235133E+0000
  2.785116E+0000  4.140230E-0001
 -2.371555E+0000  1.773042E+0000
 -9.001664E-0001 -2.258358E-0001
  2.404237E+0000 -1.008270E+0000
  2.524559E+0000  1.957441E+0000
  1.417368E+0000  1.152881E+0000
  4.647908E-0001  9.865533E-0001
  1.684518E+0000  3.703875E-0001
  2.150350E+0000  1.127174E+0000
  9.688928E-0002  6.202725E-0002
  7.868058E-0002  4.529648E-0001
 -2.850782E+0000 -6.704989E-0001
 -3.183030E-0001  7.354859E-0001
  3.102697E-0001  2.725136E-0001
  4.891209E-0001 -7.786660E-0001
 -1.599238E+0000 -1.381844E+0000
 -4.237495E-0001 -8.340629E-0001
 -1.111368E+0000 -1.107934E+0000
  8.546020E-0001 -6.768221E-0001
 -7.546705E-0001  2.365439E+0000
 -8.690060E-0001  2.764911E+0000
 -3.047872E+0000  5.157807E-0001
  2.299163E+0000 -8.337245E-0002
  3.559360E+0000  9.928990E-0001
  2.067205E+0000  6.941092E-0001
 -1.813263E+0000 -1.589642E+0000
 -5.505583E-0003 -2.677936E+0000
  9.863402E-0001 -1.996706E+0000
  1.911290E+0000  2.368269E-0001
  2.849621E-0001 -2.982962E-0001
  2.676474E-0001 -2.109675E-0001
  1.529740E+0000 -1.814619E+0000
  8.393749E-0001  1.672730E-0001
 -5.294894E-0001 -7.148151E-0001
 -1.462550E+0000  5.822116E-0001
  2.394455E+0000  1.371613E-0001
  2.453970E+0000  1.475415E+0000
 -1.898401E+0000 -5.650702E-0001
  4.409540E-0001 -1.569681E+0000
  1.981632E+0000  5.257265E-0001
  1.086645E+0000  1.197422E+0000
 -7.540904E-0001  1.252160E+0000
 -2.363925E+0000  1.456646E-0001
 -2.136063E-0001  8.795185E-0001
 -8.715242E-0001  1.539288E+0000
 -1.915635E-0002 -3.633427E-0001
  2.193759E+0000  8.568253E-0001
  1.423372E+0000  2.538286E+0000
 -6.481966E-0001 -6.267689E-0001
  2.797455E-0001 -1.313668E+0000
  8.301937E-0001 -6.604052E-0001
  9.610255E-0001 -2.303426E-0001
 -1.036822E+0000 -2.020075E+0000
  6.815818E-0001 -3.228123E+0000
  1.651115E+0000 -9.716264E-0001
 -4.508426E-0001 -7.963114E-0001
 -2.532204E+0000 -1.807846E+0000
 -7.636814E-0001 -2.261534E+0000
  8.331702E-0001 -2.413495E+0000
  3.251475E+0000 -1.078842E+0000
  5.679593E-0001 -1.922863E-0001
 -1.874896E+0000  7.720204E-0001
 -2.866616E+0000  1.063583E+0000
 -1.284756E+0000  8.153417E-0001
  9.120437E-0001  2.530209E+0000
  8.067200E-0001  3.277622E+0000
  9.028553E-0001  2.257286E+0000
 -9.264190E-0002  2.667759E+0000
 -1.407225E+0000  2.406377E+0000
 -1.903910E+0000  2.063886E+0000
 -9.907438E-0001  2.733397E+0000
 -3.595483E-0001 -2.293552E-0001
  2.639535E+0000 -9.980542E-0001
  2.366931E+0000 -4.705567E-0001
 -1.973407E+0000 -2.026410E+0000
 -9.254866E-0001 -2.780881E+0000
  4.889834E-0001 -2.233717E+0000
  6.427506E-0001  1.844353E-0001
 -1.609563E+0000  1.533239E+0000
 -1.525771E+0000 -2.219223E-0001
 -1.722733E-0002  9.608803E-0001
  1.262711E+0000 -3.496611E-0001
  1.228025E+0000 -1.762125E+0000
  7.241480E-0001 -2.788673E+0000
 -5.542307E-0001 -6.835658E-0001
  1.122869E+0000  9.880249E-0001
 -1.946430E+0000  9.432362E-0001
  8.778569E-0001  1.251041E+0000
  1.473955E+0000  4.377039E+0000
  9.969997E-0001  8.366456E-0001
  5.956438E-0001 -1.078269E+0000
 -4.338330E-0001 -6.686710E-0001
 -3.683066E+0000  2.539126E-0001
 -7.608713E-0001 -8.741600E-0001
  1.099275E+0000  1.851494E-0001
 -9.640561E-0001 -1.262407E+0000
 -1.587499E-0001 -7.142108E-0001
  1.415258E+0000 -1.997919E+0000
  1.731746E+0000 -1.865578E+0000
  2.410583E-0001 -6.749318E-0001
 -3.323229E+0000 -1.785472E+0000
 -2.098694E+0000 -1.035128E+0000
  1.094639E+0000 -1.988644E-0001
  3.330768E-0001  9.566430E-0001
 -4.108146E-0001 -3.862129E-0001
  2.731125E-0001  1.242237E+0000
 -6.434052E-0001  4.272244E-0001
  8.529919E-0001  1.305084E-0001
  9.943336E-0001  2.034788E+0000
 -3.765535E-0001  2.464696E+0000
 -2.208547E-0001  7.418329E-0001
  2.647908E+0000  1.025860E+0000
  1.401694E+0000  5.957959E-0001
 -4.520417E-0001  8.656578E-0001
 -1.001344E+0000  1.437657E+0000
  1.124531E-0001  1.401137E-0001
  1.921640E+0000 -4.696561E-0001
 -1.307980E+0000  1.786649E+0000
 -3.472195E+0000  2.339650E+0000
  1.950378E-0001  1.119160E+0000
  6.808450E-0001  1.476177E+0000
 -1.698716E+0000  1.487226E+0000
 -3.827968E+0000  3.545373E-0001
 -7.766531E-0002 -6.037528E-0001
  6.722714E-0001  1.796885E+0000
 -1.621740E+0000  1.590374E+0000
 -2.221564E+0000  1.291660E+0000
 -1.680284E+0000  2.125188E+0000
  2.325667E+0000  2.365074E-0001
  1.616500E+0000  7.032416E-0001
  1.571965E+0000 -9.164698E-0001
  1.149845E-0001  1.860435E+0000
 -5.213791E-0001  1.093809E+0000
  1.860435E+0000 -8.193333E-0001
  6.992016E-0001  1.395734E-0001
 -4.511938E-0001 -1.619462E+0000
  1.285905E+0000 -1.642372E+0000
  1.075435E+0000 -9.112678E-0001
 -1.535110E+0000 -2.660298E+0000
 -1.287820E+0000  6.969818E-0002
 -1.339591E+0000 -5.168674E-0001
  5.482537E-0001 -9.195371E-0001
  6.998272E-0002  9.275021E-0002
 -1.505439E+0000 -1.107571E-0003
 -1.014223E+0000  4.539760E-0001
  2.166045E+0000  1.021096E+0000
  1.761268E-0001  1.752014E+0000
 -1.804322E+0000  1.520987E+0000
 -1.514990E+0000  1.022801E+0000
 -2.874088E+0000  1.512249E+0000
 -5.287733E-0001  3.062280E+0000
 -1.608028E-0001  2.146135E+0000
  1.774227E-0001  4.171242E+0000
 -4.712276E-0001  3.723843E+0000
 -1.710965E-0001  2.282767E+0000
  1.626812E-0001 -7.108097E-0001
  8.047305E-0001 -1.174494E+0000
 -7.213899E-0001 -1.942132E+0000
  8.752260E-0002 -9.290891E-0001
  1.004991E-0001  9.326977E-0001
 -1.510976E+0000  1.192064E+0000
 -1.608003E+0000  1.146642E+0000
 -1.940023E-0001  8.156711E-0002
  1.974165E+0000  2.144039E+0000
  7.431955E-0001  8.448559E-0001
  2.622852E+0000 -6.865074E-0001
  1.713800E+0000 -1.254959E+0000
 -3.312605E-0001 -2.317190E+0000
 -2.090980E+0000 -3.964965E-0001
 -6.930741E-0004 -1.321395E+0000
  3.945774E+0000 -6.173970E-0001
 -4.794700E-0001 -5.754390E-0001
  1.529045E-0001 -1.598369E+0000
  5.189683E-0001 -1.192447E+0000
  1.860664E+0000  2.520533E+0000
 -8.070309E-0001  3.186996E+0000
 -6.630025E-0001  1.805267E+0000
 -6.516888E-0001  6.354488E-0001
  2.037724E+0000  5.720816E-0001
  3.262111E+0000 -6.421468E-0001
 -1.202322E-0001  2.133328E-0001
 -1.295794E+0000 -3.446964E-0002
 -2.602309E+0000 -1.513291E+0000
  2.902274E-0001  8.356323E-0001
 -2.289615E-0003  6.752937E-0001
 -1.638675E+0000 -1.051605E+0000
 -2.625724E-0001 -4.745673E-0001
  1.254235E+0000 -3.055648E-0001
  2.875263E-0001 -6.417495E-0001
  5.826130E-0001 -2.461212E+0000
  7.874337E-0001 -3.229354E+0000
  1.284936E+0000 -1.958137E+0000
 -4.960261E-0001 -2.885532E-0001
 -2.636960E+0000  3.589868E-0001
 -1.070871E+0000  3.933015E-0001
  1.704598E+0000 -3.442871E-0001
  2.278195E+0000  1.350039E+0000
  1.671043E+0000  4.810349E-0001
 -4.973626E-0001  1.065864E+0000
 -3.400752E-0001  3.158678E-0001
 -1.214872E+0000  2.400078E-0001
 -4.526494E-0001 -9.842817E-0001
  2.042454E+0000 -1.799675E-0001
  1.405379E+0000 -5.678231E-0002
 -2.145205E-0001  7.044317E-0001
 -2.725661E+0000  1.564794E+0000
 -1.461017E+0000  1.002600E-0001
 -1.288973E+0000  9.381931E-0002
 -1.738682E+0000 -9.070851E-0001
 -1.015823E+0000 -8.306973E-0001
 -2.080924E+0000 -4.601531E-0001
  4.538874E-0001 -1.877500E+0000
  1.725594E-0001  7.848419E-0001
  6.532911E-0001  8.023183E-0002
 -2.836632E-0001  1.514992E-0001
 -1.779045E+0000  1.083039E+0000
 -5.313127E-0001  1.995183E+0000
  2.253817E-0001  1.277784E+0000
  2.611015E+0000  1.196378E+0000
  5.425550E-0001  2.439287E+0000
 -1.772581E+0000  2.556751E+0000
 -5.060117E-0001  2.263668E+0000
  2.466081E+0000  1.677664E+0000
  2.685616E-0001  1.632529E+0000
  6.254160E-0001 -2.875632E+0000
  6.318914E-0001 -1.100394E+0000
  2.989691E-0001 -2.154911E+0000
  5.625236E-0002 -6.079301E-0001
 -1.054596E-0001  5.173030E-0002
 -9.514140E-0001  2.210287E+0000
 -1.850444E+0000  1.013742E+0000
  1.472003E+0000  2.823695E-0001
 -4.302584E-0001 -3.390105E-0001
 -1.222748E+0000 -8.087148E-0001
 -4.333324E-0001 -1.320270E+0000
  2.198409E-0001 -2.026390E+0000
  3.719551E+0000  2.926472E-0001
 -1.027283E+0000  1.801145E+0000
 -1.890685E+0000  1.565595E+0000
 -2.266789E+0000  1.914990E+0000
  5.662809E-0001 -1.940293E-0001
  2.060163E+0000  1.371874E+0000
  1.508683E+0000  1.974769E+0000
 -1.835927E-0001  3.421345E-0002
 -2.010182E-0002  5.868070E-0001
 -4.713042E-0001  4.470871E-0001
 -1.138464E+0000  1.356038E+0000
 -1.124503E+0000  1.861200E+0000
 -5.483600E-0001  3.481970E-0001
  2.161095E+0000  2.198484E+0000
  7.603610E-0001  2.980374E+0000
 -1.645880E+0000 -6.620071E-0002
  4.951458E-0001 -8.495657E-0001
 -9.634711E-0001 -2.557410E-0001
 -1.163828E+0000 -1.687033E-0001
 -2.978385E-0001 -7.622163E-0001
 -4.297941E-0001 -5.288311E-0002
  1.911392E+0000 -1.005127E+0000
 -1.423765E+0000  9.096393E-0001
 -1.584682E+0000 -1.409306E+0000
 -9.155904E-0002 -2.706923E+0000
  1.300277E+0000 -1.190936E+0000
  8.020721E-0001 -1.419802E+0000
  9.441178E-0001  9.660164E-0001
 -8.479174E-0001 -1.364855E-0001
 -6.807181E-0001 -2.180287E+0000
  5.076300E-0001 -1.530833E+0000
  1.976231E+0000 -1.477180E+0000
 -7.694109E-0001 -3.137392E+0000
  8.315256E-0001 -1.504826E+0000
  7.806917E-0001 -2.074500E-0001
  5.486177E-0001 -5.843073E-0001
  2.048243E+0000 -2.236993E+0000
  1.420098E+0000 -4.992501E-0001
 -9.601858E-0001 -2.266046E-0001
 -2.093847E+0000 -4.265027E-0001
  7.230038E-0001  2.087767E-0001
  4.054979E-0001 -3.637625E-0001
  8.016619E-0001 -1.008035E+0000
  8.588890E-0001  1.879825E+0000
 -2.020877E+0000  1.812969E+0000
  3.557328E-0001  7.724943E-0001
  1.750564E+0000  1.699468E+0000
  2.034325E+0000  2.277789E+0000
 -1.421676E+0000  3.679603E-0001
 -2.121140E+0000  1.939496E+0000
  1.042381E+0000  3.671710E+0000
  1.919292E+0000  2.898318E+0000
  6.955490E-0001  3.380634E-0001
 -1.734597E+0000 -1.636663E-0001
 -1.610361E+0000  2.522605E-0001
  8.417432E-0001  5.764830E-0001
 -5.980050E-0001  2.761807E-0001
 -3.197590E+0000  1.615787E+0000
 -5.420139E-0001  3.263486E+0000
  6.417380E-0001  2.577345E+0000
  9.202098E-0001  2.209548E+0000
  5.177589E-0001 -8.329914E-0002
  5.065638E-0001 -1.431549E+0000
  1.422552E+0000  1.481636E-0001
 -2.199580E-0002  1.448921E+0000
 -1.484665E+0000  8.308978E-0001
 -6.748300E-0001 -1.793190E+0000
  3.433815E-0001  6.989782E-0001
 -2.131295E+0000  3.164287E+0000
 -4.450950E+0000  3.182052E-0001
  2.275712E+0000 -9.764315E-0001
  2.878048E+0000  1.586991E-0001
  1.485310E-0001 -6.731389E-0001
 -7.224562E-0001 -2.361811E-0001
 -1.097878E+0000  8.722426E-0001
 -1.521705E+0000 -7.892292E-0001
  7.916787E-0001 -1.654510E+0000
 -2.055870E+0000  1.214088E+0000
 -6.503251E-0001 -1.667870E+0000
  8.686975E-0001 -2.236346E+0000
  1.210197E+0000 -1.820823E+0000
  1.022726E-0001  6.378505E-0001
  1.354255E-0001  1.290136E+0000
 -3.740175E-0001  2.629288E-0002
  1.615985E+0000 -6.660723E-0001
  1.214865E+0000 -1.066613E+0000
 -8.629504E-0001 -4.872824E-0001
 -4.052784E-0001 -1.470568E-0002
 -1.732987E+0000  5.282682E-0001
 -1.239894E-0001  1.043923E+0000
 -2.231010E-0001  4.555239E-0001
  4.247392E-0001  1.073117E+0000
  2.548607E-0001 -1.426206E+0000
  7.551697E-0001  2.872926E-0001
 -7.590656E-0001 -9.657743E-0001
 -1.423221E+0000 -1.541076E+0000
  8.020877E-0001 -6.639254E-0001
 -2.573051E-0001  1.168632E+0000
 -2.496417E+0000  5.969422E-0002
 -5.207870E-0002  4.026724E-0001
 -6.182382E-0001  5.814979E-0001
  2.482176E-0001  1.625502E+0000
 -1.835549E+0000  2.623717E+0000
 -2.316610E-0001 -6.043767E-0001
 -1.351069E+0000  3.158144E-0001
 -2.558944E+0000 -3.563313E-0001
  3.481995E-0001  9.779390E-0001
  1.924603E+0000 -2.300992E-0002
 -1.105499E+0000  1.352637E+0000
 -1.363825E+0000  1.566794E+0000
  1.601602E-0001 -8.019026E-0002
  3.587778E+0000 -1.056450E+0000
  1.672842E+0000  5.212533E-0002
 -2.085431E-0001 -1.799150E+0000
 -1.875721E+0000 -2.580586E+0000
  2.231343E+0000 -1.937597E+0000
  3.315676E+0000 -1.114973E+0000
  2.846132E+0000  4.230246E-0001
  5.937980E-0002  4.253777E-0001
 -1.582433E+0000 -6.658601E-0001
 -9.307003E-0001 -7.102612E-0001
 -5.768211E-0001  7.326028E-0001
 -1.461663E+0000  1.571509E+0000
 -3.884975E-0001  6.305965E-0001
  2.546158E+0000  2.183817E-0001
  4.701867E-0001 -9.658038E-0002
  7.332089E-0001  1.034519E+0000
 -2.914713E+0000 -1.349547E+0000
 -1.838083E+0000  4.983933E-0001
 -9.228845E-0001  5.942994E-0001
  6.287675E-0001  4.428147E-0001
  3.758817E+0000  9.216628E-0001
  1.869001E+0000  1.035788E+0000
 -8.446459E-0001 -1.447425E+0000
  2.612061E+0000 -1.246512E+0000
  1.532759E+0000  8.990095E-0002
  2.636546E-0001  1.293307E+0000
 -1.792826E+0000  4.121191E-0001
  1.497851E+0000  7.533162E-0001
 -6.324381E-0001  1.276655E+0000
 -1.683505E+0000  1.026650E+0000
 -2.842983E-0001  5.297504E-0001
  4.739144E-0001  4.121020E-0001
  2.846722E+0000  1.401439E+0000
 -1.253182E+0000  6.428088E-0001
 -1.451602E+0000  2.070262E+0000
  2.111738E+0000 -1.305695E-0003
  1.235619E+0000  1.542441E+0000
 -4.501830E-0001 -1.047483E+0000
 -8.895472E-0002 -5.857879E-0001
 -1.858887E+0000 -1.921465E-0001
  8.409073E-0002  2.989926E-0001
  2.964336E-0001  1.970400E-0001
  9.655604E-0001 -2.434475E-0001
  8.701632E-0001  1.051061E+0000
 -8.668375E-0001  1.957143E+0000
  8.629065E-0002  1.985385E+0000
  2.159857E+0000  2.658228E+0000
  2.034650E+0000  2.001619E+0000
 -6.671356E-0001  1.590969E+0000
 -1.709782E+0000  1.848488E+0000
  1.229926E+0000  1.373972E+0000
  8.128860E-0001  2.493622E+0000
 -7.301199E-0002  1.076598E+0000
  2.078851E+0000  4.950262E-0001
  2.674006E-0001  9.800111E-0002
 -1.442417E+0000  5.710110E-0001
 -1.722307E-0001 -1.844484E+0000
  3.208507E+0000 -4.631107E-0001
  9.570300E-0001 -1.065090E+0000
  2.482851E-0001 -5.018801E-0001
  3.111036E-0001 -1.359523E+0000
 -1.006860E-0003 -1.434701E+0000
 -7.910651E-0001 -4.204487E-0001
  1.461855E-0001 -1.491114E+0000
  1.291585E+0000 -6.309454E-0001
  2.157154E+0000 -2.678316E+0000
 -6.318352E-0001 -1.119776E+0000
 -3.632789E+0000 -2.796916E-0001
 -1.589444E+0000 -6.881587E-0001
 -6.180554E-0001  9.760538E-0001
 -1.196917E+0000  8.384134E-0001
 -5.757666E-0001  6.831024E-0001
 -1.283038E+0000  2.971989E-0001
 -2.008781E+0000 -6.891188E-0001
  3.016157E-0001  7.359167E-0001
  1.713625E+0000  8.576565E-0001
  5.855966E-0001  1.203447E+0000
  6.132837E-0002  5.377470E-0001
  7.267218E-0001  1.644279E+0000
 -1.795656E-0001  1.720587E+0000
  1.292223E+0000  1.755786E+0000
  4.005438E-0001  1.615328E+0000
  2.778959E-0001  9.959166E-0001
  2.005450E+0000  4.361940E-0001
  7.767562E-0002  1.992147E+0000
 -1.016269E-0001  1.210386E+0000
 -9.286622E-0001  3.428621E-0001
 -3.883388E+0000 -1.182822E+0000
 -9.498659E-0001 -1.261809E+0000
  2.980159E+0000 -8.538867E-0001
  2.241416E-0001  1.116364E+0000
 -4.077873E+0000  1.068654E+0000
 -2.839186E+0000  8.079672E-0002
 -4.327736E-0002  2.898861E-0001
  1.393412E+0000  7.739920E-0001
  1.643584E-0001  5.918412E-0001
 -1.539871E+0000  5.023585E-0001
 -7.980093E-0001 -1.982463E+0000
  1.883986E+0000  1.763134E+0000
  6.725833E-0001  1.175430E+0000
  7.837735E-0001 -3.727135E-0001
  4.020305E-0001 -6.810030E-0001
 -1.694677E+0000 -3.488674E-0001
 -6.252652E-0001 -1.826623E+0000
  2.564790E-0001 -3.252807E-0001
  8.749242E-0001  5.833674E-0001
 -3.927992E-0001  1.901785E+0000
 -4.565417E-0001 -5.602256E-0001
  7.040907E-0001 -3.175347E+0000
  6.174393E-0001  1.403712E+0000
  3.685421E-0001  6.317013E-0001
  1.151385E-0001  1.299666E-0001
 -1.720047E+0000 -1.277142E+0000
 -6.665828E-0001 -3.643032E-0001
 -3.156886E-0001  1.294613E+0000
 -2.163148E+0000  5.294197E-0001
 -1.137173E+0000 -1.321275E+0000
 -9.543155E-0001 -1.217860E+0000
 -1.728935E-0001 -2.626676E-0001
 -4.307865E-0001  8.581094E-0001
 -1.956721E-0001 -3.260213E-0001
  7.755188E-0001 -3.286596E+0000
  2.090116E+0000 -6.669888E-0001
  5.272936E-0001 -7.180564E-0001
 -1.713352E+0000 -4.531707E-0001
 -2.093894E+0000  3.755657E-0001
  1.929041E+0000 -3.102037E+0000
  3.416193E+0000 -2.133496E-0001
  7.858451E-0001 -3.860360E-0001
 -4.478139E-0001  1.086788E+0000
 -1.185092E+0000  9.366132E-0001
  1.780880E-0001  3.120168E+0000
  9.504688E-0001  2.191151E+0000
  5.383307E-0002 -5.809634E-0002
  1.809897E+0000 -2.287071E-0001
 -2.416457E-0001 -3.901469E-0001
 -1.748539E+0000 -1.523164E+0000
 -1.168601E+0000 -2.102483E+0000
  1.174609E+0000 -1.213739E+0000
  6.792475E-0001  9.232284E-0001
 -3.446341E-0001  4.688918E-0001
 -3.292112E-0001 -3.011164E-0001
 -1.253194E-0001 -8.703537E-0001
  2.007660E-0002 -1.043825E+0000
 -9.631750E-0001  4.924875E-0001
 -8.973900E-0001 -2.490982E-0002
  2.263599E-0001 -1.089426E+0000
 -1.370487E-0001 -5.498595E-0001
 -1.782654E+0000 -2.646576E-0001
 -1.802048E+0000 -2.053732E+0000
  3.937482E-0001 -2.193846E+0000
  1.165413E+0000 -1.047457E+0000
  3.847619E-0001  2.171833E-0001
 -8.656734E-0001  9.023747E-0001
 -1.002807E+0000 -1.464686E-0002
  2.347064E+0000 -4.731275E-0001
  7.769101E-0001 -4.579642E-0001
  2.832010E-0001 -9.088842E-0001
 -7.582605E-0001 -1.464251E+0000
 -2.161612E-0002 -8.786248E-0001
  1.515706E+0000  5.778772E-0002
  3.714239E-0001 -9.321496E-0001
  1.131774E+0000 -1.074789E+0000
 -6.743223E-0001  3.956602E-0001
 -2.171004E-0001 -1.043473E+0000
  1.359436E+0000 -1.441063E+0000
 -2.603080E-0001 -5.228709E-0002
  3.654862E-0001 -1.668957E+0000
  5.441542E-0001  9.381008E-0001
 -1.279008E+0000  1.498972E+0000
 -1.943278E+0000  4.306986E-0001
  1.574455E+0000 -9.464627E-0001
  1.105780E+0000 -2.527059E-0001
  2.205132E-0001  1.451037E+0000
 -1.287979E+0000  1.553109E+0000
  1.856180E+0000  8.306394E-0002
  3.713810E+0000  1.894758E+0000
  1.153388E+0000  1.556776E+0000
  1.511004E-0001  6.574250E-0001
  7.381977E-0001  1.167323E+0000
  1.234594E+0000  1.238116E+0000
 -6.780272E-0001  5.627465E-0001
 -1.837072E+0000 -4.087918E-0001
 -5.687667E-0001  8.332057E-0001
 -2.660021E-0002 -8.406129E-0002
 -9.042894E-0001 -8.116062E-0001
 -1.509489E-0003 -1.291253E+0000
  5.970138E-0001 -4.393552E-0001
 -8.686818E-0001  6.996469E-0001
  4.773560E-0001  1.171446E+0000
  6.686918E-0001  1.618477E+0000
  4.107744E-0001 -4.440539E-0001
  1.614921E+0000 -1.986493E+0000
 -2.395203E-0001 -5.792141E-0001
 -9.752288E-0001 -1.435347E+0000
 -2.511147E-0001 -5.588798E-0001
 -8.844819E-0001 -1.086650E+0000
  7.873064E-0001 -1.527086E-0001
 -1.913388E+0000  1.686881E+0000
 -1.441130E+0000  2.341472E+0000
  8.893882E-0001  1.225881E+0000
  3.058840E-0002  1.961658E+0000
 -3.913607E-0001  2.022117E-0002
 -4.263533E-0001 -8.700161E-0001
  1.333936E+0000  6.262676E-0001
  3.191709E-0002 -5.164761E-0001
  2.893403E+0000  7.000568E-0001
 -5.657359E-0002  4.748572E-0001
 -1.647676E-0001  1.019454E+0000
 -3.988187E-0002  1.786494E+0000
 -4.204049E-0001  3.385305E-0001
 -8.957132E-0001 -8.063712E-0001
  5.173382E-0002 -1.154543E+0000
 -1.608218E+0000 -3.488200E-0001
 -1.789852E-0001 -1.330962E+0000
 -5.682122E-0001 -9.309316E-0001
  4.597474E-0001 -1.723496E+0000
 -1.159008E+0000 -8.310644E-0001
 -2.650192E+0000 -2.608654E+0000
  1.042759E+0000 -7.888038E-0001
  2.327651E+0000 -8.200882E-0001
 -1.010610E+0000  6.210917E-0001
 -1.531314E+0000  2.506052E+0000
 -6.763181E-0001  1.443182E+0000
  9.176460E-0001  1.239043E+0000
  4.525819E-0001  2.219126E+0000
  7.266915E-0001 -1.367467E+0000
  8.512714E-0001 -1.496115E+0000
  1.969212E+0000 -6.444585E-0001
 -1.311596E+0000 -1.034826E+0000
 -2.063582E+0000 -1.657567E+0000
  3.224008E+0000  1.082066E+0000
  1.478286E+0000  2.165264E+0000
 -1.109815E+0000  2.346172E+0000
 -9.772268E-0001 -1.097290E+0000
  6.375215E-0001 -2.360822E+0000
  2.335050E+0000 -2.085482E+0000
 -5.248967E-0001 -1.021329E+0000
 -2.683480E+0000 -1.565634E+0000
 -1.771057E+0000 -1.454737E+0000
  3.536687E+0000 -2.368909E+0000
  4.085870E+0000 -1.912471E+0000
 -1.136517E+0000  3.421080E-0001
 -2.889980E+0000 -8.232870E-0001
 -2.397248E-0001 -1.084176E+0000
  1.767242E+0000 -5.937735E-0001
  8.581405E-0001 -5.216866E-0004
  6.463211E-0001  7.693100E-0001
 -1.852220E+0000  1.232418E+0000
  1.141690E-0001 -6.689669E-0001
  3.757278E-0001 -1.894749E-0001
  1.392304E-0001 -4.052848E-0001
  6.176217E-0001 -7.131378E-0001
  6.723070E-0001 -1.510755E-0001
  1.788874E+0000  1.224392E+0000
  2.051749E-0001  1.290755E-0002
  1.006017E+0000 -4.406959E-0001
 -2.404273E-0001  1.884113E+0000
 -8.773354E-0001  1.621172E+0000
 -4.458166E-0001  1.677814E+0000
 -2.033347E+0000  1.330117E+0000
 -1.453958E+0000  1.576947E-0002
  6.549471E-0001 -1.456679E+0000
  3.384025E+0000 -8.193460E-0001
  1.567420E+0000  1.017143E+0000
 -1.556384E+0000 -1.114466E+0000
 -6.437271E-0001 -3.862198E-0001
  4.037101E-0001 -9.607837E-0001
  6.346089E-0001 -3.689536E-0001
 -2.271918E-0001  2.385013E-0001
  1.355988E+0000  1.008131E+0000
  1.825541E-0001  1.678134E+0000
 -1.898855E+0000  8.089451E-0001
 -8.670585E-0001  6.755930E-0001
  1.760085E+0000 -3.192672E-0001
  1.893128E+0000  8.085317E-0001
 -8.888625E-0002 -5.542051E-0001
 -1.257227E+0000 -2.411062E+0000
 -8.754053E-0002 -3.690048E+0000
  8.060209E-0001 -3.845505E+0000
  3.270390E-0001 -3.460342E+0000
 -1.019130E+0000 -1.049862E+0000
 -5.083608E-0001 -1.943675E+0000
 -2.600881E-0001 -1.127540E+0000
 -4.939664E-0003 -2.164089E+0000
  5.782158E-0001 -2.304472E+0000
  6.364101E-0001 -4.979990E-0001
 -1.944475E+0000 -1.502517E-0001
 -6.709619E-0001  4.293555E-0001
  1.234704E+0000  2.976743E+0000
 -7.396580E-0001  1.667025E+0000
  8.554278E-0001  2.966094E-0001
  2.689997E+0000 -6.567669E-0001
  2.178693E+0000  1.478745E+0000
 -1.482675E+0000  2.532476E+0000
 -2.823224E+0000 -1.449975E+0000
 -2.345675E-0001 -1.267536E+0000
  6.428883E-0001  1.654159E+0000
 -4.122410E-0001  2.393795E+0000
 -1.788105E-0001  1.248358E-0001
  2.086142E+0000 -3.141217E-0001
  1.766035E+0000 -6.486959E-0001
 -1.842907E+0000 -1.411195E+0000
 -1.498550E+0000 -1.029637E+0000
 -7.163704E-0001 -1.286246E+0000
  7.418500E-0001  6.642979E-0001
 -1.256690E+0000  1.068134E+0000
  6.015934E-0001  1.214331E+0000
  8.293480E-0001 -6.472885E-0001
 -7.125912E-0002  1.338863E+0000
 -2.000302E+0000  4.047511E+0000
 -1.283255E+0000  3.304025E+0000
 -4.104257E-0001  1.503538E+0000
 -1.459586E-0001  8.822647E-0001
  2.023661E-0001 -9.076676E-0001
  6.961908E-0001 -1.308540E+0000
 -3.386952E-0001  9.109459E-0001
 -3.759172E-0001  3.091493E+0000
  3.432390E-0001  2.318764E+0000
  9.517935E-0001  1.336733E+0000
  1.398792E+0000 -9.389406E-0001
  2.309116E+0000  7.511541E-0002
  1.318077E+0000 -1.947231E-0001
 -2.632412E-0001  9.969551E-0001
 -2.149390E+0000  2.192565E+0000
 -7.377118E-0001  1.065440E+0000
 -6.970341E-0002  2.149255E+0000
  7.255133E-0001  2.367355E+0000
 -1.636537E+0000  1.132367E+0000
 -8.236951E-0002 -9.052524E-0001
  2.458250E+0000 -4.754793E-0001
  1.820576E+0000 -1.146260E+0000
 -1.137946E+0000 -1.889678E+0000
 -2.915788E-0001 -1.793003E-0001
 -6.389360E-0002 -8.790756E-0001
  7.430813E-0001 -1.416521E-0001
 -3.466092E-0001 -5.496215E-0001
 -1.491777E+0000 -3.430148E+0000
 -1.120352E+0000 -3.894391E+0000
  5.260625E-0001 -3.972147E+0000
 -9.350520E-0001 -1.646697E+0000
 -1.164591E+0000 -1.313176E+0000
  4.152975E-0001  6.766048E-0001
 -6.516955E-0001  1.101650E+0000
 -7.473986E-0001  5.213098E-0001
 -5.950884E-0001 -6.136091E-0001
  1.011174E-0001 -1.875733E+0000
  8.887084E-0001 -4.163844E-0002
  4.492727E-0001  4.534946E-0001
  3.129507E-0003  1.122008E+0000
 -8.651941E-0002 -1.668855E+0000
  2.078668E+0000 -1.697452E+0000
 -7.641163E-0001 -9.608188E-0001
 -7.667153E-0001 -6.458644E-0001
 -2.179484E-0001 -2.992624E+0000
 -1.788907E+0000 -2.782635E+0000
 -7.670434E-0001 -1.592414E+0000
  1.232935E-0001 -7.299903E-0001
  6.675323E-0001  2.259127E+0000
 -1.825141E-0001  1.238504E+0000
 -1.126702E+0000  5.390657E-0001
 -2.142910E+0000 -2.310787E+0000
  8.367836E-0001 -7.285955E-0001
  1.034693E+0000 -2.115599E+0000
  1.121227E+0000 -2.943280E+0000
  9.331754E-0001 -1.945296E+0000
 -4.793193E-0001 -3.098396E+0000
 -1.788955E+0000 -2.477158E+0000
 -1.703910E+0000 -1.544075E-0002
  6.277450E-0002  7.891462E-0001
  1.817383E+0000 -1.280311E-0001
  1.078714E+0000 -1.096544E+0000
 -4.106059E-0001 -1.309708E+0000
  1.956021E-0001 -1.168940E+0000
 -2.869037E+0000  1.187167E+0000
 -1.048514E+0000  1.558471E+0000
 -1.002170E-0001  9.116581E-0001
  9.117588E-0002  1.668077E-0001
  1.471152E+0000  2.396812E+0000
  1.436584E+0000  7.857867E-0001
  2.154890E+0000  7.828888E-0001
  1.390135E+0000  1.518223E+0000
 -2.015405E+0000  8.790217E-0001
 -1.643543E+0000 -9.355755E-0001
  7.296269E-0001  8.095726E-0001
 -5.401446E-0001 -6.363614E-0001
  6.565071E-0001  7.254791E-0002
  1.159948E+0000  3.566156E-0002
 -1.347972E+0000  1.975377E-0001
 -1.956480E-0001  3.433388E-0002
  1.228728E+0000 -6.182389E-0001
  3.557295E+0000 -4.099946E-0001
 -4.522870E-0001  6.756112E-0001
 -2.108298E+0000  1.869119E-0001
 -1.924601E+0000  3.056977E-0001
  2.433928E+0000 -1.127685E+0000
  1.822493E+0000 -1.144235E+0000
  2.257980E+0000 -8.053589E-0001
 -2.008591E+0000  7.834624E-0001
 -2.500193E+0000  4.496539E-0001
 -7.187064E-0001 -1.832096E+0000
  1.122755E+0000  2.298295E-0001
  7.817123E-0001  1.631268E+0000
 -2.284077E+0000  2.266820E+0000
 -3.141324E+0000  4.728209E-0001
 -8.912146E-0001  3.127335E-0001
  2.342098E+0000  1.126666E+0000
 -1.045970E+0000  2.334344E+0000
 -2.898936E+0000  1.403140E+0000
 -4.955274E-0001 -1.056389E+0000
  2.114408E+0000  7.369708E-0001
  1.724109E+0000  1.040145E+0000
 -4.655871E-0001  1.091926E+0000
 -1.366028E-0002 -9.861024E-0002
 -6.225907E-0001  2.030931E-0001
  2.129038E-0001  1.760957E+0000
 -1.372449E+0000  9.599289E-0001
 -7.939062E-0001 -3.194308E-0001
  5.298842E-0001 -9.242451E-0002
 -2.729393E-0001 -2.367065E+0000
 -7.637521E-0001 -2.444373E+0000
 -1.105327E+0000 -1.624376E+0000
  8.449156E-0001 -2.431226E+0000
  1.574076E+0000 -1.512707E-0001
  2.664900E-0001  1.043839E-0001
  1.811561E-0001  1.307855E+0000
  2.317150E-0001  8.529143E-0002
  2.832754E-0001 -1.612676E+0000
 -1.385774E+0000 -1.430705E+0000
  1.308104E+0000 -4.048941E-0001
  1.991800E+0000  1.093980E+0000
 -2.236111E+0000  1.217611E+0000
 -1.151016E+0000 -5.521545E-0002
  1.029706E+0000 -3.064769E-0001
 -1.086068E+0000 -1.169051E-0001
 -2.409204E+0000 -1.212990E+0000
  4.552585E-0001 -2.205890E+0000
  3.381620E+0000 -3.488595E-0001
  1.007148E+0000  1.259110E+0000
  1.378290E+0000 -7.952443E-0001
  9.478826E-0001 -7.045459E-0001
 -3.073015E+0000 -2.140133E-0002
 -9.739447E-0001  8.231142E-0001
 -2.813907E-0001  1.826052E+0000
  1.665680E+0000  2.529734E+0000
  1.620413E+0000  1.944485E+0000
  2.018385E+0000  4.677231E-0001
  1.599818E+0000  7.021723E-0001
 -1.767888E+0000  2.971447E+0000
 -1.690434E+0000  2.702217E+0000
  3.213874E-0001  1.234898E+0000
  5.296570E-0001  1.905935E+0000
  1.275873E-0001  8.992417E-0001
 -1.815582E-0001 -1.048688E+0000
  5.940590E-0001 -1.474098E+0000
  1.305318E+0000 -8.690491E-0001
 -2.111264E-0001  1.535215E+0000
 -4.767668E+0000  2.313438E+0000
 -3.288594E+0000  1.645492E+0000
  1.737810E+0000  1.817302E-0001
  3.119352E+0000  8.493514E-0001
  5.434151E-0001  1.403647E-0001
 -4.348277E-0002  1.975870E-0001
 -7.570766E-0001 -2.268779E+0000
 -7.181459E-0002 -1.548664E+0000
 -1.122552E+0000  2.047147E-0001
 -2.621207E+0000  2.032684E+0000
 -7.224099E-0001  3.333909E-0001
  2.513972E-0001  6.232219E-0001
  9.633540E-0001 -1.117503E-0001
  1.531076E+0000 -5.786654E-0001
  1.463085E+0000 -1.142706E+0000
  7.588260E-0001  1.024149E+0000
 -8.049844E-0001  6.347141E-0001
 -7.617939E-0001  2.575123E-0002
  2.491172E+0000 -1.554512E-0001
 -9.967298E-0001  1.106591E+0000
 -9.969337E-0001  5.108949E-0001
  1.779328E+0000  4.118086E-0001
  1.079211E+0000  2.061955E+0000
 -1.871797E+0000  8.264952E-0001
 -1.160588E+0000 -1.316058E+0000
  2.817911E+0000 -4.820425E-0002
 -4.459649E-0001  1.294832E+0000
 -2.923858E+0000  5.371557E-0001
 -1.567620E+0000 -2.825845E+0000
 -3.150795E-0001 -1.758800E+0000
  1.477696E+0000 -1.250098E+0000
 -8.091937E-0001  2.192899E+0000
 -7.688408E-0001  9.174216E-0001
  4.275172E-0002  1.084491E+0000
  2.566720E+0000  2.839172E+0000
  1.566360E+0000 -3.653497E-0001
  3.699697E-0001  6.873766E-0001
 -1.729081E+0000 -1.376835E+0000
 -1.254614E+0000 -1.848933E+0000
 -1.182444E+0000  1.872104E+0000
 -1.474471E+0000  2.738777E+0000
 -1.017855E+0000  2.751695E+0000
  7.218365E-0002  1.005907E+0000
  2.054655E+0000  6.610147E-0001
  6.753008E-0001  8.707548E-0001
 -5.261118E-0001  1.332139E+0000
 -3.318634E-0002 -4.404461E-0001
  1.214751E+0000  6.649362E-0002
  1.565530E+0000 -1.284363E+0000
  2.097022E+0000 -1.739291E+0000
 -6.490383E-0001  6.977543E-0001
 -2.625803E+0000  5.608363E-0001
 -2.345294E+0000  6.181452E-0001
  2.356593E-0002  6.359634E-0001
  1.738025E+0000  3.459353E+0000
 -4.562736E-0002  1.160936E+0000
 -8.010282E-0001  4.588303E-0001
 -8.030603E-0001  3.567349E-0001
  1.251451E+0000 -1.116427E+0000
  1.347457E+0000  8.103496E-0001
 -1.883136E+0000 -2.535790E-0001
 -4.201922E+0000 -7.012121E-0001
  1.944280E+0000 -6.860934E-0001
  2.040596E+0000 -4.993628E-0001
 -4.557119E-0001 -2.243622E-0001
  4.438746E-0001 -1.256048E+0000
  1.114819E+0000 -6.800389E-0001
  3.822720E-0001 -4.833073E-0002
  1.308272E+0000 -1.387787E-0001
  2.055729E+0000  1.797254E+0000
 -3.244416E+0000  8.134933E-0001
 -2.259030E+0000  3.581167E-0001
 -4.345724E-0001 -3.111928E-0001
  1.603631E+0000 -1.675688E+0000
  2.276919E+0000 -7.049894E-0001
  1.588429E+0000  2.214840E+0000
 -2.656442E-0001  2.475500E-0001
  6.786409E-0002  6.380676E-0003
  2.457185E+0000  9.393237E-0001
 -1.059817E+0000  2.566252E+0000
 -8.591710E-0001  8.033978E-0001
  1.908080E+0000  1.505302E-0001
  2.248899E+0000  7.408740E-0002
 -8.396704E-0001 -1.136113E+0000
 -2.176472E+0000 -2.103467E+0000
 -1.043372E+0000 -2.844341E+0000
  3.961542E-0001 -2.023963E+0000
 -4.316472E-0001 -1.025382E+0000
 -2.848016E+0000  6.084983E-0002
 -1.413590E+0000 -8.371468E-0001
  3.913233E-0002  3.688842E-0001
  1.196067E+0000 -2.045090E-0001
 -1.115114E+0000 -2.715125E+0000
 -1.797633E+0000 -1.713441E+0000
  2.308534E+0000 -1.757187E+0000
  1.337881E+0000  6.786314E-0001
 -1.651819E+0000  9.542445E-0002
 -2.084578E-0001 -1.585161E-0001
  1.133708E+0000 -1.235330E+0000
 -1.057978E+0000 -8.852227E-0001
 -1.954276E-0002 -9.464904E-0001
 -5.342372E-0001 -8.890954E-0001
 -1.039366E-0001 -3.666627E-0001
  1.391297E+0000 -4.253887E-0001
  2.117865E+0000 -1.119417E-0001
 -5.046819E-0001  1.507560E-0002
 -1.999820E+0000  9.489881E-0001
 -5.617669E-0002 -1.853130E-0001
  2.647040E+0000 -1.290184E+0000
  1.768339E+0000 -9.246948E-0001
  1.478457E+0000 -9.443798E-0001
 -9.811224E-0001 -3.481129E-0001
 -3.040264E+0000  9.610570E-0003
 -2.959270E+0000  1.012638E+0000
 -5.510034E-0001 -8.642747E-0001
  3.287662E+0000 -1.952059E+0000
  3.623533E+0000 -1.986339E+0000
 -3.508348E-0001 -6.280781E-0001
 -2.444542E+0000  9.961140E-0001
 -1.973122E+0000 -4.246700E-0001
 -3.237360E-0001  6.660912E-0001
 -6.480010E-0001  1.594324E-0001
  2.809077E-0001 -1.888400E-0001
  1.221799E-0001  1.319219E-0002
  1.005742E+0000  7.206410E-0001
 -5.413273E-0001  1.433940E+0000
 -2.219372E+0000  8.778516E-0002
 -9.116091E-0001  1.268509E-0002
  3.079675E+0000 -7.971517E-0003
  3.947046E+0000  3.548008E-0001
  1.214528E-0001  1.943398E+0000
 -4.025008E+0000  1.142008E+0000
 -1.369112E+0000  4.784699E-0001
  1.448654E+0000 -1.607516E+0000
  8.432604E-0001 -7.353774E-0001
 -6.001002E-0001 -1.067264E+0000
  5.303441E-0001 -1.918649E+0000
  2.537513E+0000 -8.633059E-0001
  2.155288E-0001 -3.703662E-0001
 -2.182430E+0000 -1.047921E-0001
  1.823534E+0000 -9.760439E-0001
  1.615011E+0000 -3.022032E-0001
  6.779779E-0001 -8.777585E-0001
 -2.420573E-0001 -1.039647E+0000
 -2.238006E+0000 -1.081672E+0000
 -1.771090E+0000  1.316984E+0000
  8.446196E-0001  7.392086E-0002
  1.611912E+0000  2.015250E-0001
  7.034339E-0001 -7.982130E-0001
  2.294121E-0001 -4.504909E-0001
  4.882728E-0001 -3.189659E-0001
 -6.001935E-0001 -6.251654E-0002
 -3.628741E+0000  6.570054E-0001
  6.569426E-0001  1.359984E-0001
  7.159124E-0001  7.164007E-0001
  1.637316E+0000  1.199194E+0000
 -4.695212E-0002  1.459287E+0000
  6.995952E-0001 -5.831400E-0001
  1.316781E+0000  7.141938E-0001
  6.560343E-0001  1.065596E-0002
 -5.922556E-0001  3.872784E-0001
 -1.125963E+0000  6.858818E-0001
 -1.667805E+0000 -2.895567E-0001
  6.636605E-0001  4.304481E-0001
  8.567571E-0001  4.763397E-0001
  1.167664E+0000  1.877096E-0001
 -1.064902E-0001 -1.453680E+0000
  1.673767E-0001  1.467761E-0001
 -7.421755E-0001  6.057489E-0002
  1.234668E+0000  7.581143E-0001
  1.703423E-0001  8.142616E-0002
  4.314471E-0001 -2.216655E+0000
  1.983727E+0000 -2.608070E+0000
  9.818978E-0001 -2.136793E+0000
  6.736286E-0001 -1.512926E+0000
 -1.028011E+0000 -1.186713E+0000
 -1.124126E+0000 -2.288577E-0001
  1.326727E+0000  1.549582E+0000
  1.823058E-0001  1.428818E+0000
  9.316945E-0002  9.724914E-0001
  2.350777E-0001  8.401455E-0001
 -1.562056E+0000  1.458689E+0000
  1.934515E+0000  1.016268E+0000
  3.629060E+0000  1.274177E+0000
  2.748614E+0000  1.830727E+0000
 -1.018062E+0000  1.222153E+0000
 -9.052322E-0001 -3.954255E-0001
  1.203578E+0000 -7.249633E-0001
 -1.172305E+0000  2.825763E-0001
 -2.440495E-0001  3.571140E-0001
 -1.287875E+0000 -6.247792E-0001
  2.636323E-0001 -1.224076E+0000
  1.438307E+0000 -4.592207E-0001
  1.762310E-0001  9.513080E-0001
 -6.374928E-0001 -3.997469E-0001
  2.329167E-0001  3.013019E-0001
  3.474864E-0001  1.921446E+0000
  1.175920E+0000 -6.446128E-0001
  2.663971E+0000 -6.414446E-0001
  8.195138E-0001 -6.671602E-0001
 -1.139975E+0000  2.333885E-0001
 -2.463138E+0000  5.930099E-0001
 -1.395348E+0000 -1.448845E+0000
  1.390950E+0000 -4.119405E+0000
  3.061945E+0000 -1.520349E+0000
  6.451280E-0001  5.120040E-0001
 -2.894151E+0000  1.985469E-0001
  2.643893E-0001 -1.792184E+0000
  2.694488E+0000  1.983903E+0000
 -8.736282E-0001  2.907766E+0000
 -9.424581E-0001  1.991080E+0000
 -2.596594E+0000  5.496539E-0001
 -1.566666E+0000  4.319437E-0001
 -1.488542E+0000  1.142284E+0000
 -5.252220E-0001  1.146271E+0000
  1.591095E+0000 -1.522148E+0000
  2.929422E+0000 -8.756684E-0002
  7.028134E-0001  4.051035E-0001
 -1.766078E+0000 -7.577794E-0001
 -5.396379E-0001 -7.636631E-0001
  1.341049E+0000 -6.844006E-0002
  8.979127E-0001  3.751854E-0001
 -1.357185E+0000 -9.180705E-0001
 -7.857674E-0001 -2.125942E+0000
 -4.058502E-0001 -8.123084E-0001
  3.759769E-0001 -4.988345E-0001
 -1.680238E+0000  7.503652E-0001
 -2.715560E-0001  2.932867E-0001
  2.908489E-0001 -1.928944E-0002
  8.657439E-0001  9.241921E-0001
 -3.898664E-0001 -1.743343E+0000
 -5.173913E-0001 -1.376950E+0000
 -1.305320E+0000 -4.018513E-0001
 -1.685750E+0000  2.503166E-0001
  2.098189E-0001  1.551778E+0000
  1.244742E+0000  1.278280E+0000
  9.482731E-0001  1.300677E+0000
  1.328867E+0000  7.169089E-0001
  1.015832E+0000 -8.730796E-0001
 -1.471268E+0000  9.629274E-0001
 -1.102977E+0000  7.247881E-0001
  7.501866E-0002  5.926291E-0001
  2.104551E+0000 -5.015074E-0001
 -1.083806E+0000  7.303367E-0001
 -2.154536E+0000  1.186990E+0000
 -1.021567E+0000  6.047298E-0001
  2.315102E+0000  3.753978E-0001
  1.966144E+0000  1.375485E+0000
 -1.127439E+0000  3.352447E-0001
 -8.801481E-0001 -4.266178E-0001
 -1.837429E+0000 -1.765023E-0001
 -7.102193E-0001 -2.699348E+0000
  2.613899E-0001 -1.508964E+0000
 -6.695631E-0001 -4.418535E-0001
 -9.422666E-0001 -2.133441E+0000
  2.616638E+0000  7.693808E-0001
  9.030144E-0001  1.814475E+0000
 -3.524815E+0000 -6.747331E-0002
 -4.553813E+0000 -2.260579E+0000
 -7.646848E-0001 -1.908294E-0001
  2.576324E+0000  1.505659E+0000
  7.250152E-0001  2.044102E+0000
  6.577220E-0001  1.366741E+0000
 -3.099458E+0000 -5.890019E-0002
 -1.891567E+0000  2.925869E-0002
  1.134014E+0000  2.079988E+0000
 -1.617932E+0000  6.622531E-0001
 -1.723645E+0000 -2.180501E+0000
  5.795177E-0001 -1.376716E+0000
  5.210138E-0001  1.665172E+0000
 -1.286538E+0000  8.690900E-0002
  3.265293E+0000  7.445743E-0001
  3.329360E+0000  1.190073E+0000
 -9.568953E-0001  8.955705E-0001
 -3.154117E+0000  8.335655E-0001
 -8.611824E-0001  1.412992E+0000
  7.035294E-0001 -5.599912E-0001
  1.949217E+0000 -1.711038E+0000
 -2.079121E+0000  1.173784E+0000
 -1.379220E+0000 -7.844056E-0002
 -5.392105E-0002 -1.235016E+0000
  6.351043E-0001 -4.287255E-0002
 -8.471017E-0001 -1.976780E+0000
  7.027094E-0001 -1.401526E+0000
 -2.945924E-0001  1.382170E+0000
  8.356837E-0001 -7.428657E-0001
  2.144279E+0000 -2.857335E+0000
  1.175251E+0000 -1.324491E+0000
 -4.904910E-0001 -1.064669E+0000
 -4.609541E-0001 -4.104662E-0001
 -1.333847E-0001  1.290476E+0000
  6.227401E-0001 -1.271281E+0000
  6.889967E-0001 -6.979457E-0001
 -7.693843E-0001  4.346932E-0001
 -1.093209E+0000 -1.492870E+0000
  1.110966E+0000 -1.676395E-0001
 -3.102965E-0001  4.162087E-0001
 -2.321782E+0000 -7.621908E-0001
 -3.357118E+0000  5.912673E-0001
 -2.557144E+0000  7.963297E-0001
  4.480073E-0001  1.397411E+0000
  1.465935E+0000  1.855752E+0000
 -1.257650E+0000  9.258543E-0001
 -1.206211E+0000 -2.657687E-0002
 -1.314926E+0000 -2.087134E+0000
  9.434483E-0001 -2.519522E+0000
  1.236283E+0000 -5.240465E-0001
  1.295135E+0000 -9.021158E-0001
  2.356114E-0001 -5.951685E-0001
  4.636548E-0001  1.365954E-0001
 -1.457541E+0000 -2.284559E-0001
  1.369738E+0000 -1.071264E+0000
  2.288436E+0000 -9.452211E-0001
  8.783609E-0001  1.412930E+0000
  2.003354E+0000  2.264402E+0000
 -2.785653E-0001  1.154345E+0000
 -1.354392E+0000 -2.657276E+0000
 -7.219427E-0001 -1.864792E+0000
 -7.091269E-0001  4.856344E-0001
 -3.064624E-0001  1.429267E+0000
 -2.191795E+0000  2.186944E+0000
  2.771397E-0001  5.249198E-0002
  9.837467E-0001 -1.536082E-0002
  2.121224E+0000 -6.578357E-0001
  1.194506E+0000  1.613238E-0001
  1.912605E+0000 -8.565924E-0001
 -9.313474E-0001  1.249762E+0000
 -1.772914E+0000  8.889774E-0001
  7.217540E-0001  6.991302E-0002
  1.847003E+0000  9.270438E-0001
 -1.580259E-0001  9.637033E-0001
 -9.944062E-0001 -1.706301E+0000
  2.261440E+0000 -2.248144E+0000
  1.001789E+0000 -2.100703E+0000
 -1.544919E+0000  7.900875E-0001
 -1.758975E+0000 -1.073528E+0000
  7.647703E-0001  7.435876E-0001
  3.304933E-0002 -3.106094E-0002
 -2.333946E+0000  3.295095E-0002
 -1.131910E+0000 -5.103159E-0001
  2.386119E-0003 -6.712320E-0001
  1.842463E+0000  1.761973E+0000
  2.294502E-0001  8.925211E-0001
 -1.473790E+0000 -1.036775E+0000
 -1.192268E+0000 -1.511037E+0000
  4.244356E-0001  1.294732E+0000
 -7.352355E-0001  1.189567E+0000
 -4.943363E-0001  5.125166E-0001
 -2.030972E+0000  9.272471E-0001
  7.919627E-0001  9.653180E-0001
  3.311160E-0001  2.381696E+0000
 -2.832046E-0001  1.391455E-0001
  3.020952E-0001  4.689845E-0001
  1.262852E+0000  1.987994E+0000
  3.731686E-0002  2.322903E+0000
 -1.281279E+0000  2.903806E+0000
  1.741245E-0001  2.600322E+0000
 -6.010568E-0001  1.381125E+0000
 -5.207585E-0001  1.167158E+0000
  8.015155E-0001  1.389879E+0000
 -1.421854E+0000  1.678774E+0000
 -1.355519E+0000  2.233429E-0001
  1.050697E+0000 -5.103062E-0001
 -2.544719E-0001  1.149488E+0000
  1.149383E+0000 -1.581760E-0001
  2.184473E+0000 -1.953478E+0000
  3.460173E+0000 -1.116130E+0000
  2.088164E+0000 -2.997812E-0001
 -5.470784E-0001 -6.038106E-0001
  1.548077E+0000 -1.931565E+0000
  2.332758E-0001 -1.603841E+0000
 -5.027304E-0001 -1.793282E+0000
 -1.163346E+0000 -1.110694E+0000
 -1.868248E+0000  5.524830E-0001
  1.751665E-0001  1.615543E+0000
  8.940358E-0001  1.318244E+0000
  1.124681E+0000 -8.865234E-0001
  4.540064E-0001  1.131137E+0000
 -2.036740E+0000 -3.405781E-0001
 -7.486762E-0001 -2.086024E+0000
 -9.915335E-0002 -1.741831E+0000
  1.455124E+0000  4.955575E-0001
 -3.800952E-0002  7.165330E-0001
 -1.547399E+0000  3.145089E-0001
 -3.219128E-0002 -4.135024E-0001
  1.300164E+0000  1.681521E+0000
  7.849867E-0001 -5.162881E-0001
 -4.803843E-0001 -3.074758E-0001
 -1.343256E+0000 -1.074349E-0001
  9.133221E-0001  2.301598E-0001
 -2.265292E-0001  1.794232E-0001
  2.823754E-0002  1.070799E-0001
  1.277214E+0000 -1.314792E+0000
  3.325919E+0000 -3.411236E+0000
  8.231986E-0001 -1.312590E+0000
 -1.213866E+0000  2.015316E-0001
 -1.672128E+0000 -3.224682E-0001
 -4.528149E-0001 -8.360724E-0001
  5.853726E-0001 -7.568507E-0001
  1.788093E-0001 -1.133366E+0000
 -2.136333E-0001 -5.171484E-0001
  2.051437E-0001 -1.776438E+0000
 -1.392647E+0000  1.109961E-0002
 -2.912023E+0000  8.160369E-0001
 -1.483489E+0000  3.589856E-0001
 -8.234399E-0001  2.716662E-0001
  8.566224E-0001 -4.848296E-0001
  6.667475E-0001 -1.447104E-0001
  8.772530E-0001 -1.350328E+0000
 -3.830543E-0001 -3.105818E-0001
 -2.934363E+0000 -8.102874E-0001
 -3.113471E-0001 -5.972177E-0001
 -5.696916E-0001 -1.612544E+0000
  1.888937E+0000 -2.394052E+0000
  7.478704E-0001 -1.604661E+0000
 -7.372511E-0001 -1.498983E+0000
 -3.317525E-0001 -3.438342E+0000
  1.453771E+0000 -1.461322E+0000
  1.005121E+0000 -1.197750E+0000
 -1.172198E+0000  3.281825E-0002
 -6.817259E-0001  8.795744E-0001
 -1.452427E+0000 -5.170467E-0001
  1.339382E+0000  1.098796E+0000
  2.510540E+0000  2.869316E+0000
 -1.204041E+0000  1.019674E+0000
 -1.241935E+0000 -2.137211E-0001
  2.451074E-0001 -8.621825E-0001
 -6.687752E-0001  1.230278E+0000
 -1.597886E+0000  4.924179E-0001
  4.539436E-0001  1.184870E+0000
  4.374058E-0001  4.909858E-0001
 -1.223421E+0000  1.244839E-0001
 -8.592449E-0001 -1.169107E+0000
 -6.423474E-0001 -1.865801E+0000
 -1.967472E+0000 -1.578109E+0000
 -1.717086E+0000 -4.225119E-0001
 -3.149819E-0001 -2.531948E-0001
 -8.308113E-0001  4.984777E-0001
  2.390471E-0001 -2.193508E+0000
  1.296626E+0000 -3.586738E+0000
  4.081942E-0001 -3.747054E-0001
 -7.142828E-0001 -1.525457E+0000
  2.831446E-0001 -1.346153E-0001
 -8.990941E-0001  1.061196E+0000
  2.407461E-0001  1.809289E-0001
  1.641573E+0000 -1.084310E+0000
  1.682237E+0000 -4.639212E-0002
 -1.673212E+0000  1.167300E+0000
 -4.756082E+0000 -2.487732E-0001
 -2.955139E+0000 -3.583172E+0000
  3.167830E+0000 -1.711349E+0000
  3.548857E+0000 -3.498316E-0001
 -1.879649E+0000  1.007026E+0000
 -1.716524E+0000 -8.295322E-0001
  1.261473E+0000  2.064255E-0001
  2.233914E+0000  1.638461E+0000
  4.265959E-0002  6.791793E-0001
 -9.789826E-0001 -2.510814E+0000
 -3.669049E-0001 -2.033942E+0000
  1.850460E+0000 -2.045230E+0000
  1.628448E+0000 -1.732876E+0000
 -1.640500E-0001 -2.064171E+0000
 -1.838249E+0000 -1.255817E+0000
  9.033628E-0001  1.198995E+0000
  6.753546E-0001  9.894114E-0001
 -1.930611E+0000 -2.490703E-0001
 -9.830012E-0001  7.646615E-0001
 -5.108545E-0001 -4.242996E-0001
  6.490896E-0001  5.132613E-0001
 -1.540713E+0000 -7.012736E-0001
 -6.716760E-0001 -3.328512E-0001
  5.407547E-0001 -1.217832E+0000
 -1.848936E+0000 -2.811412E+0000
 -5.397139E-0001 -1.268114E+0000
  1.367405E+0000 -4.371417E-0001
  6.245815E-0001 -1.723008E+0000
 -4.565241E-0001 -1.854678E+0000
 -1.358015E-0001 -1.418465E+0000
  2.108989E-0001 -1.099091E+0000
 -7.179737E-0002 -5.223729E-0001
  7.598548E-0001 -1.932442E+0000
  1.159720E+0000 -4.089100E-0001
 -5.317523E-0001  1.314421E-0001
 -1.341995E+0000  1.086427E+0000
  5.671058E-0001 -4.217001E-0002
  3.407435E-0001  1.520623E-0001
  1.642025E+0000  1.284374E+0000
  1.790476E+0000  1.632636E+0000
  2.879660E-0002  9.940881E-0001
 -2.302513E-0001 -1.471405E-0001
  6.818094E-0001  8.452393E-0001
 -1.434777E+0000 -2.775239E-0001
  5.016583E-0001  8.050798E-0002
  9.362738E-0001 -1.715025E-0001
 -8.162929E-0001 -4.182741E-0001
 -1.612563E+0000 -1.658088E+0000
  5.083191E-0001 -4.257205E-0001
 -5.963045E-0001 -5.231967E-0001
  1.008502E+0000  2.229276E-0001
  1.690435E+0000  6.078345E-0001
  6.440705E-0001 -2.535858E+0000
  1.151015E-0001 -7.085101E-0001
 -1.356401E+0000 -8.129841E-0001
 -4.406479E+0000 -1.193799E+0000
 -2.036332E+0000 -1.027416E+0000
  8.663905E-0001  2.529077E+0000
  1.068481E+0000  3.231546E+0000
 -1.050383E+0000  2.402117E+0000
 -3.862060E+0000  1.207549E+0000
  1.455188E+0000  2.306047E+0000
  7.469153E-0001  1.993051E+0000
  2.155703E+0000  1.442777E+0000
  8.978199E-0001  1.706450E+0000
  9.407320E-0001  2.259532E-0001
  1.394882E+0000  3.912046E-0001
  8.606590E-0001 -3.349256E-0001
 -3.023774E-0001 -3.172852E-0001
 -4.978848E-0001 -1.441168E+0000
  2.182842E+0000 -1.200983E+0000
  1.141418E+0000  8.315051E-0001
 -2.928814E-0001  7.093012E-0001
 -4.031234E+0000 -5.133459E-0001
 -1.945610E-0001 -2.503704E+0000
  2.473929E+0000  9.326660E-0002
  1.678301E+0000  2.860974E+0000
 -1.895582E-0001 -1.177264E-0001
 -9.934912E-0001  8.419157E-0001
 -1.493255E+0000  1.067687E+0000
 -1.459907E+0000  1.560360E+0000
  1.941125E+0000  1.836538E+0000
  2.078255E+0000  2.377047E+0000
  1.754015E+0000  1.825373E+0000
  9.753220E-0001 -6.198807E-0001
 -8.516828E-0001 -7.120182E-0001
 -3.518915E-0001 -1.463512E+0000
  1.290729E+0000  2.518228E-0001
 -2.102132E+0000  2.414526E+0000
  5.019247E-0001  3.012293E-0001
  2.938635E-0001  9.576297E-0001
 -9.753207E-0001 -2.397295E-0001
  6.968337E-0001 -1.665796E+0000
  8.454064E-0001 -2.154169E+0000
  2.493613E+0000 -5.640434E-0002
 -1.032854E+0000 -2.419161E-0001
 -3.543860E+0000  1.234096E-0002
 -1.603356E+0000 -8.002410E-0001
  2.278161E+0000 -3.042408E-0001
  2.504782E+0000  1.819138E+0000
 -1.123567E+0000  9.151995E-0001
 -1.531908E+0000 -1.282854E+0000
  2.059600E+0000 -4.648083E-0001
  7.679336E-0001  2.368029E-0001
 -2.283306E-0002 -8.260743E-0001
  6.443491E-0002  3.873383E-0001
 -1.194506E+0000 -1.403041E+0000
 -1.193926E+0000 -2.162095E+0000
  5.353296E-0001 -6.487382E-0001
 -1.057722E+0000 -1.430706E+0000
 -1.244778E+0000 -4.342171E-0001
 -7.896626E-0001  1.638355E+0000
  2.085684E+0000  7.743163E-0001
  1.736056E+0000  1.197793E+0000
  7.550126E-0001  9.788005E-0001
 -2.131970E-0002 -8.334309E-0001
  5.452360E-0002 -6.672271E-0001
 -1.170993E+0000  7.424509E-0001
 -2.669105E+0000 -1.176285E+0000
 -1.316988E-0001 -6.273681E-0001
  1.593616E-0001 -7.324862E-0001
  1.110299E+0000  8.563460E-0001
  3.881091E-0001 -1.122572E+0000
  2.045523E+0000  1.359292E+0000
  3.174798E+0000  3.567196E-0001
  5.174235E-0001  2.678325E+0000
 -1.965365E+0000 -7.183007E-0001
 -6.230709E-0001 -1.212544E+0000
  2.190117E-0001 -7.393577E-0001
 -1.262241E-0001  2.636278E+0000
 -4.253237E+0000  2.078226E+0000
 -7.278188E-0001 -1.054813E-0001
  2.761338E+0000  3.256470E-0001
  3.760582E+0000  8.538875E-0002
  2.006382E-0001  1.375882E+0000
 -1.804114E+0000 -3.784967E-0001
  5.215506E-0001 -1.427436E+0000
  1.148011E+0000 -6.795943E-0002
  5.062151E-0001 -1.500224E-0001
 -7.718535E-0001 -1.261449E+0000
  7.344254E-0001 -1.721016E+0000
 -1.195569E-0004 -7.892163E-0001
  1.128062E+0000 -1.743646E+0000
  5.374607E-0001  1.270938E+0000
 -1.287975E+0000  1.563191E+0000
 -1.752379E+0000  1.239314E+0000
 -1.887710E+0000  1.198372E+0000
 -3.948822E-0001  5.242659E-0001
  1.300719E+0000 -3.627932E-0001
 -1.017820E+0000  1.292447E+0000
 -6.881767E-0001  2.949967E-0001
 -9.361555E-0001 -4.978940E-0001
  6.415806E-0001 -2.433937E+0000
  2.436759E+0000 -1.116209E+0000
 -9.486125E-0002 -2.371196E-0001
  1.951307E+0000 -2.054649E+0000
  2.730193E-0001 -4.333468E-0001
 -1.948682E+0000 -6.378972E-0001
 -1.905571E+0000 -9.866862E-0001
  2.123576E+0000 -1.294655E+0000
  1.655566E+0000  4.337228E-0001
  1.079217E+0000  9.343538E-0001
 -2.714443E-0001  1.391437E+0000
 -1.327536E+0000  6.541603E-0001
  6.711179E-0001  1.236770E+0000
  6.124899E-0002  5.025436E-0001
 -1.322904E-0001  2.007651E+0000
 -2.439522E+0000  1.575058E+0000
  7.881580E-0001  1.725209E+0000
  4.790897E-0001  2.013226E+0000
 -5.876390E-0001  1.128629E+0000
 -3.276745E+0000  1.615986E-0001
 -3.135948E+0000 -7.185753E-0001
  2.728745E-0001 -2.127925E-0001
  1.475080E+0000 -1.669600E-0001
  7.851472E-0001 -2.052019E+0000
  8.685759E-0001 -2.528285E+0000
 -2.787711E+0000 -4.121094E+0000
 -4.029337E+0000 -2.686644E+0000
 -4.401677E-0001 -2.789329E+0000
  3.445009E+0000 -2.856325E-0001
 -5.170446E-0002 -4.170061E-0002
 -6.031179E-0002 -1.060901E+0000
  1.126613E+0000 -7.917756E-0001
  1.220869E+0000 -1.619213E+0000
  7.536824E-0001 -4.529311E-0001
 -6.837981E-0001 -1.265245E-0001
 -2.232567E+0000  4.458528E-0001
 -1.611667E-0001 -8.681587E-0001
 -3.027013E-0001 -6.120718E-0002
  6.684039E-0001  2.789846E+0000
  1.069396E+0000  1.284733E+0000
 -4.755483E-0001  3.899502E-0001
  7.919323E-0001 -9.292686E-0002
 -1.595163E+0000  3.406105E-0001
 -7.806702E-0001 -1.020602E+0000
  3.735035E-0001 -1.880255E+0000
  3.811478E+0000 -1.306717E+0000
 -1.874344E+0000 -1.229611E+0000
 -1.828582E+0000 -1.840093E+0000
  5.323120E-0001  2.513910E-0001
  8.407736E-0001 -1.485447E+0000
 -1.869442E-0001 -2.302267E+0000
 -1.565123E+0000 -1.170897E+0000
 -8.551483E-0001 -1.189193E+0000
 -3.883420E-0001 -4.657592E-0001
 -5.268058E-0001 -5.515257E-0001
 -1.015122E+0000 -6.329444E-0001
 -1.313985E+0000 -6.995817E-0001
  3.510539E-0002  8.818014E-0001
 -2.632177E+0000  1.453041E+0000
 -2.326202E+0000  2.131530E+0000
 -7.021222E-0001  1.336580E+0000
 -1.452622E+0000  8.705903E-0001
  1.443069E+0000 -1.752998E-0001
  1.731818E+0000  2.797454E-0001
  9.765514E-0001 -1.388450E+0000
 -1.271284E+0000  9.900799E-0001
  2.960450E-0001  1.665682E-0001
  3.535342E-0001 -2.725920E-0001
 -9.551333E-0002  1.539487E-0001
  2.151489E-0001  1.199542E+0000
 -2.110507E+0000  6.137151E-0001
  1.731383E-0001 -1.733150E+0000
  2.655711E+0000  4.913966E-0001
  6.081217E-0001  3.330758E-0001
 -3.912048E-0001 -1.306253E+0000
  1.353252E-0001 -9.763940E-0001
 -2.042353E-0001 -5.102040E-0001
 -2.003855E+0000 -8.389577E-0001
 -2.484286E+0000 -2.503470E+0000
  6.611822E-0001 -2.205644E+0000
  1.811182E+0000 -3.584104E+0000
  1.578356E+0000 -7.568488E-0001
 -2.929840E+0000 -7.464290E-0001
 -1.902391E+0000 -2.881234E-0001
  2.122558E+0000 -3.212578E-0001
  1.880206E+0000 -1.469676E-0001
  9.543870E-0001 -1.023124E+0000
 -9.180140E-0001 -7.748882E-0001
 -3.431970E-0001 -2.484883E+0000
  3.724614E+0000 -2.536685E+0000
  1.063710E+0000 -2.331680E+0000
 -5.638844E-0001 -1.356710E+0000
  8.305212E-0002 -2.448859E+0000
 -3.236579E-0001 -1.541743E+0000
 -9.667241E-0001 -1.534447E+0000
 -3.056340E+0000 -1.076258E+0000
 -8.571261E-0001 -1.135955E+0000
 -8.609360E-0002 -1.143628E+0000
  8.311364E-0001 -9.787003E-0001
 -2.842466E-0001 -1.069335E+0000
 -3.211900E+0000 -1.838047E+0000
 -1.488272E+0000 -2.027026E+0000
 -9.657507E-0001 -2.692315E+0000
  1.223047E+0000  8.371281E-0001
  7.732691E-0001  1.563191E+0000
 -1.028936E+0000  1.346741E+0000
 -1.222960E+0000  1.027630E+0000
  4.517136E-0001  1.083293E+0000
  2.812772E+0000  1.255391E+0000
  5.209742E-0001  3.592488E+0000
 -5.091570E-0001  2.830963E+0000
 -1.384073E+0000  5.698571E-0001
 -1.013209E+0000 -4.096748E-0002
  2.745047E-0001 -5.122161E-0001
  7.416373E-0001 -5.890057E-0001
  2.978042E+0000 -1.279547E+0000
  2.857858E+0000  1.130208E+0000
 -4.548515E-0001 -6.783830E-0001
 -2.068561E+0000  5.956406E-0001
 -1.016125E+0000  1.694306E-0001
  1.282506E+0000  5.415086E-0002
  3.313648E+0000  1.915662E+0000
  8.612526E-0001  5.687003E-0001
  8.609910E-0001  8.483863E-0001
  1.729397E-0001 -1.196462E+0000
 -1.199196E+0000 -1.270363E+0000
 -6.524735E-0001 -5.787829E-0002
 -2.211625E+0000 -1.227178E+0000
 -7.200565E-0001 -9.809223E-0001
 -8.757726E-0001 -1.356634E+0000
  2.103067E-0001 -8.995299E-0001
 -3.898477E-0001 -1.046437E+0000
 -8.744083E-0001  9.901201E-0001
 -3.412354E+0000  7.138788E-0001
 -2.671414E-0001  7.124217E-0001
  3.318973E+0000  1.718832E+0000
  1.765936E+0000  1.433228E+0000
  5.957520E-0001 -7.239026E-0001
  1.482198E+0000 -1.805878E+0000
  7.686859E-0001 -6.854954E-0001
 -1.589385E+0000 -1.859897E+0000
 -2.621318E+0000 -1.862312E+0000
 -1.864402E+0000 -2.101048E+0000
  1.395409E+0000 -1.556232E+0000
 -1.667014E-0001 -5.006691E-0001
 -1.134331E-0001 -1.471432E+0000
  2.398897E+0000  9.769165E-0002
  1.707174E+0000  2.783467E+0000
 -2.362381E+0000  4.330768E+0000
 -1.835788E+0000  2.144618E+0000
  3.073410E-0001  2.207569E+0000
  7.914742E-0001  5.302522E-0001
  1.347916E+0000 -9.066328E-0001
  1.504720E+0000 -1.275114E+0000
 -9.819085E-0001 -3.591273E-0001
 -1.268315E+0000  7.001799E-0001
 -1.333832E+0000  6.661941E-0002
  5.467313E-0001 -1.334247E-0001
  2.392552E+0000 -1.170213E+0000
  9.839706E-0001 -1.117429E+0000
 -2.263844E+0000 -4.708700E-0002
 -1.493215E+0000 -5.840867E-0001
  6.717220E-0001 -1.260102E+0000
  3.183994E+0000 -1.095409E-0001
 -8.198872E-0004 -2.592660E-0001
  2.817524E-0001  9.397838E-0001
 -6.834993E-0001  8.391605E-0002
 -9.796283E-0001  1.186494E+0000
  1.389451E-0001  2.028470E+0000
 -8.607780E-0001  5.501299E-0001
  1.302491E+0000 -1.468199E+0000
  2.029169E+0000  3.434075E-0001
 -1.414104E+0000  4.577217E-0001
 -2.934384E+0000 -9.101753E-0001
 -2.045904E-0001  9.834285E-0001
  3.527776E-0001  3.161628E-0001
  2.054014E+0000 -2.145209E+0000
  1.412582E+0000 -8.977404E-0001
 -1.716250E-0001  1.490319E+0000
 -1.265460E+0000 -3.698336E-0001
 -1.243767E+0000 -2.475700E+0000
  1.632001E-0001  2.788667E-0001
  1.061104E+0000  1.573688E+0000
  1.003187E+0000  2.044795E+0000
 -2.242553E-0001  1.195991E+0000
 -1.938347E+0000 -3.275468E-0001
 -1.079954E+0000 -5.940912E-0001
  7.897488E-0001  1.680191E+0000
  6.956718E-0001  3.656266E-0001
 -5.781108E-0002  8.340215E-0001
  4.257845E-0001  1.351066E+0000
  1.176381E+0000  1.498242E+0000
 -4.738618E-0001  1.636523E+0000
 -9.166908E-0001 -8.758589E-0002
  1.321561E-0001 -3.621463E-0001
 -5.165119E-0001  4.250186E-0001
 -2.819484E-0001  1.078261E+0000
  9.175177E-0001  1.939364E+0000
 -1.717143E-0001  7.920939E-0001
  6.223828E-0001 -1.859691E+0000
  2.666757E+0000 -6.387863E-0001
  1.616653E+0000 -8.573926E-0001
 -9.346678E-0001 -1.390971E+0000
 -1.004880E+0000 -6.729724E-0001
 -3.401720E-0001 -2.757183E-0001
 -9.360672E-0004 -1.330150E+0000
  1.518684E+0000  1.414619E+0000
 -2.796834E-0001  3.440060E-0001
  1.218272E+0000 -1.589234E+0000
  2.120145E+0000 -1.860288E-0002
  3.600201E-0001 -6.596143E-0001
 -1.275716E+0000 -5.471829E-0001
  8.946323E-0001  2.993789E-0001
  4.367638E-0001 -5.518296E-0001
  5.795854E-0001  1.113848E+0000
  1.392742E+0000  3.661870E-0001
  1.918457E+0000 -1.464534E+0000
  2.152067E-0001 -9.559486E-0001
  1.208493E+0000 -2.678539E+0000
 -3.529895E-0001 -1.681698E+0000
 -2.516433E-0002  2.401646E+0000
 -5.975094E-0001  4.992344E-0001
 -8.635554E-0001  5.293534E-0001
  4.398348E-0001 -1.084721E+0000
  1.443900E+0000  5.393789E-0001
  1.043935E+0000  3.810824E-0001
  1.866339E+0000 -2.374477E+0000
  2.307019E+0000 -3.071768E+0000
  1.756041E+0000 -2.757638E+0000
 -5.740891E-0001 -5.873636E-0001
  1.151054E-0001 -1.108124E+0000
 -1.263268E+0000 -1.133585E+0000
 -1.145376E+0000 -3.387500E-0001
 -1.186092E+0000 -2.326637E+0000
  9.303526E-0001 -2.219273E+0000
  5.476485E-0001 -9.367592E-0001
  1.807159E-0001 -2.101606E+0000
 -2.552721E-0001 -8.890734E-0001
 -1.656474E+0000 -1.166853E-0001
 -2.770155E-0001 -2.156177E+0000
  9.196294E-0001 -2.028496E+0000
 -3.577112E-0001 -1.657751E+0000
 -2.746805E+0000 -1.736287E+0000
 -4.328102E-0001 -1.594111E+0000
  2.055855E+0000  4.453356E-0001
 -4.406966E-0001  1.603000E+0000
 -1.307556E+0000  3.755619E-0001
 -1.337951E+0000  2.979396E-0001
  5.673452E-0001  2.626906E+0000
  9.084018E-0001  3.978050E+0000
  7.955396E-0001  3.001848E+0000
  9.291043E-0001  1.577456E+0000
  3.864755E-0001  2.460684E-0001
 -1.124802E+0000 -9.755217E-0003
 -3.203547E-0001  1.204373E+0000
 -2.208639E+0000  2.333814E+0000
 -9.937529E-0001 -1.022917E+0000
  5.122203E-0001  3.819758E-0001
 -5.848127E-0001  6.262936E-0001
  6.714124E-0001  7.125246E-0003
 -8.762583E-0001  7.875344E-0001
 -7.976515E-0001  1.656049E+0000
 -1.132446E+0000  1.683512E+0000
 -1.645347E+0000  1.687591E+0000
 -5.081251E-0001  1.327835E+0000
  1.199777E+0000 -2.527654E-0001
  8.700007E-0001 -6.303681E-0001
 -3.785886E-0001 -1.827819E+0000
 -2.930295E+0000 -1.501905E+0000
 -1.069204E+0000 -8.778905E-0001
 -1.032717E+0000  1.834822E+0000
 -6.220432E-0001  2.012194E+0000
 -8.803618E-0001  1.203536E+0000
 -2.592676E+0000 -1.341255E-0001
 -2.229040E+0000 -1.993950E+0000
 -3.244432E-0001 -1.469694E+0000
  1.317727E+0000  9.031024E-0001
 -4.943929E-0002  3.332879E+0000
 -5.915935E-0001  2.480407E+0000
 -5.779910E-0001 -4.064305E-0001
 -4.818201E-0001 -6.946888E-0001
  4.452522E-0001  1.328212E+0000
 -1.132237E+0000 -9.848935E-0001
 -1.142904E+0000 -2.131705E+0000
  8.539246E-0001 -9.910083E-0001
 -8.221078E-0001 -1.243044E+0000
  1.276808E+0000  3.656354E-0001
  1.384133E+0000  1.585383E+0000
 -6.927520E-0001  8.256741E-0001
  7.837559E-0001 -1.516307E+0000
  2.757559E+0000 -3.747785E+0000
  1.598344E-0001 -2.420913E+0000
 -9.099973E-0001 -1.836110E+0000
 -1.338125E+0000 -2.460749E+0000
 -2.324595E+0000  9.999959E-0002
 -2.466936E+0000 -2.436805E-0003
 -3.126202E-0001  1.408547E+0000
 -1.672567E+0000  5.160074E-0001
 -2.646881E-0001  7.030741E-0001
 -1.021166E-0001  5.567088E-0001
  2.278949E+0000 -4.627806E-0001
 -8.425756E-0001 -9.270208E-0001
 -3.292139E+0000 -1.428017E+0000
 -1.277599E-0001 -1.141971E+0000
  2.807304E+0000  1.083300E+0000
  5.936634E-0001  2.780031E-0001
 -1.768443E+0000  1.746756E-0001
  2.797549E-0001  4.491649E-0002
  1.568577E+0000  1.216698E+0000
 -5.247587E-0001  1.697449E+0000
 -1.294010E+0000 -8.784219E-0002
 -2.005895E+0000  1.187885E+0000
 -1.933563E+0000 -1.155867E-0001
  1.548222E+0000  2.295660E+0000
 -1.222483E-0001  1.280498E+0000
 -5.221134E-0001  3.529933E-0001
  4.384365E-0001  3.447858E-0001
  4.833031E-0001  3.399640E-0002
  2.785920E-0001 -2.074089E-0001
 -5.476441E-0001 -2.645152E-0001
  3.509235E-0002  1.681566E-0001
 -1.240396E+0000 -4.027192E-0001
  2.023399E-0001 -1.812445E+0000
  1.330253E+0000  7.265199E-0002
  3.170531E-0001  7.121881E-0001
  9.491385E-0001 -9.855904E-0001
  3.822778E+0000  8.535505E-0001
 -3.155763E-0001 -6.038314E-0001
 -1.812649E+0000 -1.923999E+0000
 -1.364672E+0000 -1.196555E+0000
 -1.232110E+0000  3.496201E-0001
 -2.226280E+0000  9.028955E-0001
 -7.259086E-0001 -6.356734E-0001
  1.287813E+0000 -5.496417E-0001
  1.519621E+0000 -1.488526E+0000
  1.999409E+0000  6.661081E-0001
 -1.423148E+0000  5.482421E-0001
 -1.701256E+0000 -3.145382E-0001
  8.481161E-0002  4.080868E-0001
 -3.752225E-0001  1.291779E-0001
  7.699111E-0001  8.943723E-0001
  7.689192E-0001  1.956318E+0000
 -4.962972E-0001  2.201040E+0000
  2.120684E-0001  1.300237E+0000
  2.068012E+0000 -9.398769E-0001
  1.689326E+0000  1.344918E+0000
 -2.237902E+0000 -8.573322E-0002
 -8.776070E-0001 -1.345321E+0000
  1.656536E+0000 -1.586073E+0000
  3.700570E-0001  5.535925E-0001
 -2.175660E+0000 -2.552585E-0001
 -3.110409E+0000 -1.738488E+0000
  2.048154E-0001 -4.703968E-0002
  1.045286E+0000  6.030095E-0001
 -1.343208E-0001 -7.315345E-0001
 -2.206242E+0000 -6.334533E-0001
 -1.823959E+0000 -5.648834E-0001
  2.061025E+0000  2.015434E+0000
  6.273005E-0001  1.450916E+0000
 -7.761002E-0001  2.000843E+0000
 -4.860232E-0002  1.741313E+0000
  4.160277E-0001  2.046801E+0000
 -1.052890E+0000  2.454648E+0000
 -2.949058E+0000  4.092497E-0001
  1.328459E-0001 -7.167568E-0001
  2.849354E+0000  1.671860E-0001
  1.030727E+0000  1.731809E-0001
 -1.910538E+0000  3.079794E-0001
 -1.125307E+0000 -2.089088E-0001
  7.608392E-0001 -8.033163E-0001
  3.111905E+0000 -2.269855E-0001
  1.754953E+0000  2.615614E+0000
 -2.640507E+0000  2.014507E+0000
 -2.452331E+0000  1.631419E-0001
 -1.520567E+0000  9.438714E-0001
 -7.925293E-0002  5.621042E-0001
  7.313487E-0001  3.720855E-0002
  7.800871E-0001  7.539103E-0001
  1.165766E+0000  4.883217E-0001
 -1.638938E+0000 -5.046863E-0001
 -1.583650E+0000 -1.753273E+0000
 -3.337936E-0001 -8.306394E-0002
  1.607246E+0000  2.355241E-0001
  1.251100E+0000 -1.272269E+0000
 -1.064604E+0000 -2.625634E-0001
 -8.042025E-0001  1.793546E+0000
 -9.685599E-0001  8.777279E-0001
 -1.429160E+0000  7.756144E-0001
  5.990556E-0001  5.938238E-0001
  5.778314E-0001  8.540064E-0001
 -1.738980E+0000 -1.581926E+0000
  2.544385E-0001 -1.238510E+0000
  8.205747E-0001 -1.177282E+0000
 -1.637996E-0001 -7.173834E-0001
 -1.843087E+0000 -1.012427E+0000
  8.764817E-0001 -1.776970E+0000
 -2.697150E-0001  1.142093E+0000
 -1.868323E+0000  1.664732E-0001
  1.696127E+0000  6.616388E-0001
  8.682379E-0001  7.569684E-0001
  9.952353E-0001 -4.325051E-0001
 -2.910289E-0001  5.225758E-0001
 -2.066062E-0001 -1.167496E+0000
  1.241567E+0000 -1.052759E+0000
  1.528824E+0000  7.389964E-0001
 -4.796376E-0001  9.337180E-0001
  1.094222E+0000  1.082302E+0000
 -1.438443E+0000  3.227635E+0000
 -8.724169E-0001  1.366305E+0000
  2.067663E+0000 -4.569929E-0001
  2.430931E+0000  8.003707E-0001
  1.016616E+0000  1.550752E+0000
 -1.987325E+0000 -5.520256E-0001
  5.345276E-0001  4.427617E-0001
  1.903842E+0000  2.309621E+0000
  1.875122E+0000  9.992126E-0001
 -7.945716E-0001  1.334034E-0001
  6.356165E-0001  7.761830E-0001
  1.354869E+0000  2.572479E+0000
  1.940482E+0000  2.891136E-0001
  2.410056E+0000 -1.024185E+0000
  5.043796E-0001  9.823335E-0001
 -2.510972E+0000 -4.020749E-0001
 -2.307563E+0000 -1.415618E+0000
  1.859533E+0000 -6.510424E-0001
 -2.931256E-0001 -4.187053E-0001
 -5.135325E-0001 -7.859581E-0001
 -6.847371E-0001 -1.566412E-0001
 -2.921555E-0001  2.017125E+0000
  5.452941E-0001  2.234025E+0000
 -1.844003E-0001  1.318084E+0000
 -1.089937E+0000  6.757633E-0001
 -1.096832E+0000  9.800384E-0001
 -5.919249E-0001 -5.194571E-0001
  1.037138E+0000  6.167564E-0001
  7.488847E-0001 -2.543450E-0001
  2.204787E-0001 -2.588983E-0001
 -5.657130E-0001  5.602341E-0003
 -5.402653E-0002 -1.278634E+0000
 -6.672794E-0001 -2.095321E+0000
  1.356309E+0000 -2.240769E+0000
  2.698206E-0001 -1.215621E+0000
 -1.336214E+0000 -1.329940E+0000
  7.227847E-0001 -1.712744E+0000
 -5.415585E-0001 -1.666770E+0000
 -1.954003E+0000 -1.303221E+0000
 -1.869381E-0001 -5.305936E-0004
 -1.837325E-0001 -1.136704E+0000
  1.535252E-0001  1.316652E-0001
  1.388971E+0000  1.186047E+0000
 -8.645738E-0001  3.474760E-0001
 -1.398874E+0000 -1.025008E+0000
  5.556548E-0001 -1.610475E+0000
 -2.455891E-0001  3.784690E-0001
  3.879036E-0002  6.389501E-0001
  1.399957E+0000 -5.645586E-0001
  6.932130E-0001 -7.278400E-0001
 -2.437989E+0000  1.210914E+0000
 -1.448084E+0000  1.240322E+0000
 -4.208127E-0001  1.268672E+0000
 -2.162396E-0001 -3.287399E-0001
 -6.891173E-0002  5.280664E-0001
 -6.187430E-0001  1.065195E+0000
 -9.488438E-0001  1.774204E+0000
 -5.988405E-0001  1.253743E+0000
 -2.403110E+0000 -4.720895E-0001
  5.159533E-0001  3.588892E-0002
  1.515205E-0001 -6.966376E-0001
 -6.319987E-0001 -9.131586E-0001
 -1.160398E+0000  8.731635E-0001
  1.228717E-0001  2.201541E-0001
  1.195298E+0000  6.521847E-0001
  1.048468E+0000  4.722784E-0001
 -4.682271E-0001 -7.094789E-0001
 -6.159001E-0001 -5.481863E-0001
 -1.448872E+0000 -1.433003E+0000
 -8.825441E-0001 -2.347118E+0000
  6.808247E-0001 -9.915791E-0001
  6.434104E-0001 -4.829591E-0001
  1.941709E+0000  1.365134E+0000
  1.220352E+0000  2.037185E+0000
 -3.116746E-0002  1.613757E+0000
 -9.463844E-0001 -1.569883E-0002
  7.454886E-0001  9.482043E-0001
  1.143234E+0000  8.651478E-0001
  7.265623E-0001 -7.255193E-0001
 -1.920675E+0000 -6.561686E-0001
 -1.133544E+0000 -2.826385E-0001
  1.392957E+0000 -2.635726E-0001
  1.316199E+0000  6.651288E-0001
  2.194976E+0000 -4.299659E-0001
 -7.842312E-0001  2.133198E-0001
 -6.409586E-0001 -1.129885E+0000
 -1.277909E+0000 -1.007265E+0000
 -1.738034E-0001 -8.091162E-0001
 -9.198572E-0001  1.007903E-0001
 -2.607392E+0000  2.192518E+0000
 -3.569128E+0000  9.138817E-0001
 -1.303276E+0000 -6.844435E-0002
  1.104263E-0001  6.905101E-0001
  4.571661E-0001  1.953750E+0000
  2.791234E-0001  1.237844E+0000
 -6.115698E-0001 -1.391097E+0000
  2.366047E+0000 -2.294044E+0000
  6.294962E-0001  1.569484E-0001
 -2.047690E+0000  2.241233E+0000
 -4.633115E+0000  1.286750E+0000
 -2.039817E+0000  4.338015E-0001
  5.640445E-0001 -3.790419E-0001
  9.949899E-0001  1.922901E+0000
 -8.495549E-0001  1.461775E+0000
 -6.882063E-0002  1.779287E+0000
  4.847730E-0001  7.457627E-0001
 -1.180358E+0000 -1.622314E+0000
  2.194806E-0001  1.465344E+0000
 -1.250083E+0000  1.552821E+0000
  3.678562E-0001  7.572291E-0001
 -5.565478E-0001  2.258414E+0000
  3.758253E-0001  2.305870E+0000
  1.885667E+0000 -8.133669E-0002
  1.175522E+0000  2.562265E+0000
  1.236094E+0000  1.219130E+0000
  4.287931E-0001  1.148137E+0000
  9.520223E-0002 -1.266658E+0000
 -1.744957E+0000  3.551977E-0001
 -6.802355E-0001 -5.612440E-0002
  3.418141E+0000 -1.401075E+0000
  1.630732E+0000  6.059231E-0001
 -1.185620E+0000  3.581746E-0002
 -1.257998E+0000 -1.603189E+0000
  1.499306E+0000 -1.043666E+0000
  2.125676E+0000 -1.076861E-0001
 -2.126266E+0000  2.057187E-0001
 -1.588613E+0000 -3.446098E-0001
  4.682902E-0001 -1.427816E+0000
  1.121813E+0000  1.157680E-0001
 -1.974110E-0001  5.529574E-0001
 -2.199802E+0000 -2.645371E+0000
  1.060340E+0000 -2.795234E-0001
  2.798925E+0000  1.208323E+0000
 -3.467411E-0001  2.297656E+0000
 -6.319021E-0001  2.242387E-0001
  1.285662E+0000  2.427184E-0001
  2.141874E+0000 -8.704313E-0002
  3.360973E+0000 -7.333643E-0001
  2.483881E-0001 -2.675593E-0001
 -2.123881E+0000 -1.161145E+0000
 -2.143009E+0000 -1.184779E+0000
 -3.690922E-0002 -6.857130E-0001
  5.507788E-0001  2.113867E+0000
 -5.039663E-0001  2.549764E+0000
 -1.053440E+0000  2.307869E+0000
 -2.074049E+0000  1.436813E+0000
  4.933634E-0001  1.329278E-0001
  1.389799E+0000  2.169524E+0000
 -3.012172E-0001  2.353567E+0000
 -1.639237E+0000  7.295311E-0001
 -5.570403E-0002  2.009313E-0001
  1.113977E+0000  1.463047E-0001
  1.006341E-0001  1.703043E+0000
  6.515928E-0001  8.597932E-0001
 -1.770582E-0001  1.044772E+0000
  1.389178E-0001  5.743386E-0001
 -1.359602E+0000  1.258282E-0001
 -7.253823E-0001  4.409518E-0001
 -8.172204E-0001 -3.791541E-0003
  1.224027E+0000  4.152529E-0002
 -5.048146E-0002 -9.840628E-0001
 -1.124790E-0001 -1.096892E+0000
 -1.245826E+0000 -2.297310E+0000
 -1.707004E+0000 -3.230613E-0001
 -4.082085E-0001 -3.006630E-0001
  3.489965E-0001  1.757179E+0000
  1.375253E+0000 -3.845395E-0001
  7.529407E-0001 -1.681987E+0000
  6.913322E-0001 -1.246752E+0000
 -1.680458E+0000 -3.421792E-0001
  6.003362E-0001  1.222826E+0000
 -1.305573E+0000 -3.079963E-0001
  4.278089E-0001 -1.315608E+0000
  9.033010E-0001 -7.658606E-0001
  2.849219E-0001 -1.124787E+0000
  5.308288E-0002  6.996116E-0001
 -1.147021E+0000 -7.623216E-0001
 -8.447609E-0002 -4.183327E-0001
  2.671193E-0001 -1.318668E+0000
 -3.020110E-0001 -3.937462E-0002
 -6.211511E-0001  7.653330E-0002
  2.752439E-0002 -8.244870E-0001
 -5.400345E-0001 -3.405389E-0001
 -1.102791E+0000 -4.336835E-0001
 -7.035752E-0001 -1.100879E+0000
  7.968206E-0001 -9.703091E-0001
  1.388775E+0000 -1.088544E-0001
 -3.185766E+0000  3.230516E-0001
 -2.981252E+0000 -1.339052E+0000
  1.385920E+0000 -8.158516E-0001
  6.385109E-0001  8.593285E-0001
 -1.287662E+0000  5.154496E-0002
 -1.545740E-0001 -1.074570E+0000
  1.115242E+0000 -7.429904E-0002
  2.098784E+0000  2.354498E+0000
 -5.064951E-0001  1.988241E+0000
 -1.893808E+0000  1.170718E+0000
  2.785688E-0001 -4.273781E-0001
 -9.023242E-0002  4.237208E-0001
  1.723317E+0000 -2.110680E-0001
  6.264230E-0002  1.588995E-0001
 -1.011118E+0000 -1.411484E+0000
  7.891140E-0001  3.235006E-0001
  1.901169E+0000  8.147930E-0001
 -2.303507E+0000 -6.023663E-0001
 -8.037351E-0001 -1.456076E+0000
 -2.889996E-0001 -1.599828E+0000
  9.514943E-0001 -5.442584E-0001
 -8.956729E-0001 -1.994235E+0000
  5.841797E-0001 -2.556627E+0000
 -2.122911E-0002 -1.712052E-0001
  1.524075E+0000 -6.054817E-0001
  1.115885E+0000 -3.818667E-0001
 -1.817934E+0000 -7.588670E-0002
 -7.724068E-0001  2.952568E-0001
  5.241731E-0001  3.530697E-0001
  2.880307E+0000 -3.638737E-0001
  1.898977E+0000 -6.607243E-0001
  6.919514E-0001 -5.909212E-0001
 -3.806144E-0002 -9.538452E-0001
  1.662260E+0000 -1.256605E+0000
  1.421319E+0000  1.372367E+0000
 -3.729090E+0000  3.324717E-0002
 -2.787504E+0000  7.292338E-0002
  1.035700E+0000  8.904182E-0002
  1.810615E+0000  2.695507E+0000
  7.425531E-0002  2.617545E+0000
 -1.923248E+0000  1.623646E+0000
 -7.892364E-0001 -2.713345E+0000
  2.714377E+0000 -7.780116E-0001
  1.099286E+0000  7.111877E-0001
 -2.266062E+0000  2.504513E-0001
  1.553796E+0000 -3.541323E-0001
  7.110727E-0001 -1.147533E-0001
  1.779458E-0002  5.771341E-0001
  2.035961E-0001  1.275569E+0000
 -1.317591E-0001  8.450279E-0001
  3.356112E-0001 -1.239544E-0001
 -8.829553E-0001 -2.337745E-0001
 -1.483319E+0000 -2.104555E+0000
 -1.382865E+0000 -1.100972E-0001
  5.260931E-0002 -1.328165E+0000
  1.720311E+0000 -4.304926E-0001
  3.874635E-0001 -8.942164E-0001
  3.043324E-0001 -9.911857E-0001
  5.957096E-0001  1.540499E-0002
  8.095213E-0001 -1.167843E+0000
 -1.837225E+0000 -1.596763E+0000
 -1.978934E+0000 -2.875592E+0000
 -6.330233E-0001 -2.512197E+0000
  4.277717E-0001  8.268752E-0001
 -9.484266E-0001  2.216380E+0000
 -2.167532E+0000  5.817062E-0001
 -7.537391E-0002  6.649409E-0001
 -2.690677E+0000  1.210334E+0000
 -3.549864E-0001  2.115052E+0000
  4.709484E-0001  2.789086E+0000
  2.771040E-0001  1.434722E+0000
  2.312239E+0000  8.368327E-0001
  2.137264E+0000  8.063646E-0001
  3.227326E-0001  4.801755E-0001
 -1.784163E-0002 -2.752284E+0000
  1.670060E+0000 -2.124227E+0000
  1.333548E+0000 -1.091608E+0000
 -5.156618E-0001 -3.177733E+0000
 -6.052850E-0001 -4.862438E+0000
 -2.019937E-0001 -1.810156E+0000
 -9.184871E-0001 -1.002813E+0000
 -9.029688E-0001 -1.569534E+0000
 -3.630109E-0001 -1.952907E+0000
 -1.083429E+0000 -9.237548E-0001
 -3.954914E-0001  1.205242E-0001
  2.168337E-0001  3.093514E-0002
  2.403384E+0000  5.820934E-0001
  1.931407E+0000 -8.286234E-0001
  1.835830E+0000 -1.380608E+0000
  9.434934E-0001 -2.313073E-0001
 -1.709301E-0001  5.251570E-0001
 -1.325178E+0000  5.808707E-0001
 -4.534618E-0001  5.898948E-0001
  1.015259E-0001 -2.657974E-0001
  2.719347E+0000 -1.530590E-0001
  2.336018E+0000 -3.226312E-0001
 -1.687766E-0001  2.720634E-0001
  1.087584E-0001 -4.309772E-0001
  1.115290E+0000  1.310246E+0000
 -4.109592E-0002  9.906966E-0001
 -2.130092E+0000 -1.607380E-0001
 -1.356832E+0000  1.427465E-0002
 -4.560753E-0001  8.492458E-0001
 -1.522680E+0000  8.865815E-0001
  3.481976E-0002 -1.162844E-0001
  1.641114E+0000 -3.425883E-0001
  9.952416E-0001  2.625847E+0000
 -1.295270E+0000  1.643454E+0000
 -2.245527E+0000  4.253906E-0001
  7.459500E-0001  1.506919E+0000
  2.823643E+0000  3.274818E+0000
  5.975398E-0001  2.271332E+0000
 -2.738502E-0001  2.951150E-0001
 -1.525504E-0001  6.648480E-0001
 -1.018465E+0000  1.082937E+0000
 -8.021210E-0001 -4.666475E-0001
  1.606947E+0000 -6.516953E-0001
  2.720595E+0000 -1.370162E+0000
  1.013688E+0000 -1.524091E+0000
  1.201098E-0001 -1.562520E+0000
 -2.425865E-0001 -3.584215E-0001
  1.421614E-0001  4.167398E-0001
 -1.567944E+0000  4.174201E-0001
 -9.143563E-0001  5.073000E-0001
  1.313821E+0000 -5.698908E-0001
  1.189833E+0000 -8.788271E-0001
  1.603636E+0000 -4.858440E-0001
  5.010262E-0001 -1.717247E+0000
  1.000755E+0000  1.043429E+0000
 -5.970379E-0001  4.826470E-0001
 -9.081485E-0001 -1.241065E+0000
  5.128027E-0001 -8.811501E-0001
  4.907824E-0001 -1.743374E-0001
 -1.136934E-0001 -1.284973E+0000
  5.892976E-0001 -6.257465E-0001
 -1.541017E-0001  7.555652E-0002
 -8.849970E-0001  7.337400E-0001
  3.296607E+0000  1.604219E+0000
  4.386593E+0000  6.228911E-0001
  3.206022E-0001  9.114703E-0001
 -1.619905E+0000 -2.750841E-0001
  1.512445E+0000 -4.182455E-0001
  1.797494E+0000 -6.496512E-0001
  1.615010E+0000 -2.397925E+0000
  9.920149E-0001 -1.880091E+0000
 -5.085869E-0001 -2.297918E+0000
 -1.038523E+0000 -3.623399E-0001
 -1.196620E+0000  1.807712E+0000
 -3.487606E-0001  1.028447E+0000
  5.893563E-0002  7.587915E-0001
  1.439723E+0000  1.672963E+0000
  1.727214E+0000  5.360310E-0001
 -4.100315E-0001  5.458132E-0002
 -3.519307E-0001  6.291851E-0003
  1.440410E+0000  1.153713E+0000
  1.019610E+0000  2.256625E+0000
  1.991577E+0000  1.441575E+0000
  6.680846E-0001  2.164228E+0000
 -8.515802E-0001  1.317810E+0000
 -4.801860E-0002  8.325959E-0001
 -1.468735E+0000  9.495760E-0001
 -1.609769E+0000 -4.287308E-0001
 -5.678047E-0001 -1.744030E+0000
 -1.082510E-0001 -6.836518E-0001
  2.946370E-0001 -1.289797E+0000
 -5.009640E-0001 -2.970746E-0001
 -4.856441E-0001  9.131004E-0001
 -1.876799E-0001 -9.823924E-0001
  2.110907E+0000 -1.121133E+0000
  3.673835E-0001  5.142219E-0001
 -9.709475E-0001 -4.232234E-0001
 -1.649332E-0001 -2.888233E-0001
 -1.801633E+0000  9.162997E-0001
  1.226435E+0000  1.222568E+0000
  1.557053E+0000  3.123344E+0000
  3.684450E-0001  1.394827E+0000
  1.233303E+0000  2.729250E-0001
  1.382543E+0000  1.596916E+0000
  1.402532E+0000  9.401323E-0001
 -3.965069E-0001  8.049857E-0001
 -7.676744E-0001  1.178631E-0001
 -5.903130E-0001 -2.774569E-0001
  2.493977E+0000 -2.822464E+0000
  2.465510E+0000 -3.683874E+0000
 -7.845520E-0001 -3.371850E+0000
 -7.800866E-0001 -2.804914E+0000
  1.022179E+0000 -2.637002E+0000
  3.648541E+0000 -1.545893E+0000
 -9.107503E-0001  6.302996E-0001
 -5.762231E-0001 -1.813644E-0001
  1.593824E+0000 -8.353682E-0003
  1.462354E+0000  2.805777E+0000
 -1.268875E+0000  1.134576E+0000
 -2.149308E-0001 -1.059283E+0000
  1.598449E+0000  7.345617E-0001
 -3.726516E-0001 -7.851278E-0001
  7.541900E-0002 -1.641638E+0000
  3.022960E-0001 -3.200884E-0001
  3.218164E-0001 -3.303334E-0001
  3.366031E-0001 -1.293804E+0000
  8.451307E-0001 -9.871782E-0001
  4.292465E-0001  3.030927E+0000
 -3.298554E-0001  2.852487E-0001
 -8.254318E-0002  3.277997E-0001
  1.341175E-0001 -1.242767E-0001
  9.311561E-0001 -4.933893E-0001
 -7.753819E-0001  1.703819E+0000
 -2.229322E+0000 -5.176227E-0001
 -7.230062E-0001 -5.791656E-0001
  8.908106E-0001  1.350217E+0000
 -1.833472E-0001  1.416666E+0000
  1.138871E+0000 -5.284633E-0001
  1.313406E+0000  1.496393E-0001
  3.385567E-0001  9.704290E-0002
 -2.563702E-0001  5.556474E-0001
 -1.140971E-0002 -3.042750E-0001
  1.626878E-0001 -2.222741E-0001
 -8.110066E-0001 -8.812310E-0001
 -8.802430E-0001  6.154968E-0001
  1.621487E+0000  1.651652E+0000
  1.382323E+0000  1.928617E-0001
  5.086181E-0001  5.939794E-0001
 -1.443292E+0000 -2.361689E+0000
  2.707180E-0001 -2.258873E+0000
  2.639326E+0000  4.861068E-0001
  2.136623E+0000  1.154556E+0000
  1.340312E+0000  8.595042E-0001
 -1.252642E+0000  7.958077E-0002
  1.555722E+0000  2.592124E-0001
  3.225033E+0000  2.602757E-0001
 -1.061245E-0001 -3.732300E-0001
  2.964800E-0002 -5.048496E-0001
  1.358540E-0001 -5.194648E-0001
  1.781053E+0000 -5.286093E-0001
  2.087099E+0000  1.584077E+0000
  5.745574E-0001  1.057275E+0000
 -1.362341E+0000 -4.283249E-0001
  2.227389E-0001 -4.840618E-0001
  1.339440E+0000  8.905294E-0001
  6.561318E-0001 -4.952843E-0001
 -1.190110E+0000 -1.640383E-0001
 -2.099983E+0000  6.444326E-0001
 -1.136511E+0000  9.719374E-0001
  1.023761E+0000  7.584983E-0001
  6.866013E-0001  2.419469E-0001
 -2.714723E-0001  9.130790E-0001
 -7.353989E-0001  5.720782E-0001
  6.467137E-0001  1.285908E+0000
 -3.190561E-0001 -3.262576E-0001
  6.284094E-0001 -4.022888E-0002
  2.350407E+0000  9.685446E-0001
  1.653758E+0000  7.532400E-0001
  6.195197E-0002 -5.042637E-0001
  2.973036E+0000  1.464444E+0000
 -9.117312E-0001  1.415455E+0000
  1.169267E+0000 -3.404382E-0001
  8.157959E-0001  3.131930E-0001
  1.924524E+0000 -4.973603E-0001
  1.659208E+0000 -2.030127E+0000
  1.220310E+0000 -1.713952E-0001
  2.027658E-0001 -5.235034E-0001
 -9.523342E-0001 -8.368485E-0001
 -1.009475E+0000  7.395948E-0001
 -1.181078E+0000  5.084896E-0001
 -8.190355E-0002  2.608525E-0001
 -5.399719E-0001  1.178845E+0000
  1.349072E+0000  3.947907E-0001
  1.316679E+0000  5.384589E-0001
  3.204133E+0000  2.264830E+0000
  8.391370E-0001 -3.656490E-0001
 -3.559688E-0001 -1.784552E+0000
  1.201281E-0001 -2.329903E+0000
 -2.071741E+0000 -7.554435E-0001
 -2.564809E+0000  8.319065E-0001
 -1.947231E+0000 -1.831930E+0000
  2.453674E+0000 -6.077461E-0001
  1.825378E+0000  7.489579E-0001
 -1.188973E+0000  2.695749E-0002
 -1.181873E+0000 -3.481398E+0000
  8.721223E-0001 -2.009219E+0000
  1.511666E+0000 -1.580135E+0000
 -2.811161E-0001  2.828466E-0001
 -2.012096E+0000  1.018698E+0000
 -4.762387E-0001  1.040399E+0000
  4.399188E-0001  2.066644E-0001
 -4.004417E-0001 -6.482493E-0001
 -5.922514E-0001  5.540961E-0001
 -6.116876E-0001  5.075448E-0001
  1.981365E+0000  1.773856E-0001
  8.073760E-0001  1.306163E+0000
 -2.164470E-0001 -6.881384E-0001
  5.179530E-0001 -1.488944E+0000
  7.776496E-0001  7.491126E-0001
 -1.838970E+0000  1.728213E+0000
 -3.639669E+0000  1.150517E+0000
  8.195681E-0001  5.320495E-0001
  9.991729E-0001  1.548739E+0000
  4.788931E-0002  1.469362E+0000
 -1.001005E+0000  1.908822E+0000
  7.115498E-0002 -4.619176E-0001
  1.315594E+0000  6.960810E-0001
  3.708483E-0001  7.808118E-0001
 -2.044686E+0000  1.178455E+0000
 -1.655159E+0000 -6.373660E-0001
  1.964660E+0000 -2.244507E+0000
  1.265410E+0000  6.361281E-0002
 -1.981810E+0000 -4.502946E-0001
 -3.303915E+0000 -1.648650E+0000
  2.487911E+0000 -3.836068E-0001
  4.697657E+0000  2.687251E+0000
 -8.700609E-0001  1.704359E+0000
 -4.314610E+0000  2.281862E+0000
 -1.961429E+0000  1.605294E+0000
 -1.318443E+0000  1.527029E+0000
  6.652004E-0001  3.155053E+0000
 -2.348619E+0000  1.330375E+0000
 -3.516140E-0001  4.564580E-0001
 -8.005515E-0001  4.361868E-0001
  8.225259E-0001 -7.402700E-0001
  9.963884E-0001 -4.462635E-0001
  1.042550E+0000  8.325666E-0001
 -1.356192E+0000  2.536775E-0001
 -1.666409E+0000 -2.221171E-0001
  1.740931E-0002 -6.964085E-0001
  1.848924E+0000 -8.733456E-0001
  5.217040E-0001 -4.131156E-0001
 -1.006283E+0000 -1.929910E+0000
  1.359248E+0000  7.632162E-0001
  1.477993E+0000  6.174695E-0001
  2.564676E+0000  2.075657E-0001
  2.348944E+0000 -1.345203E+0000
 -6.187057E-0001 -4.131865E-0001
  1.082492E+0000  6.726154E-0002
  1.340561E+0000  1.685788E+0000
 -2.196564E+0000  1.222324E+0000
 -2.668192E+0000  1.565114E-0001
 -4.107581E-0001  4.180292E-0001
  1.687843E+0000  2.403705E+0000
  1.866875E+0000  3.212404E+0000
 -1.441778E+0000  1.473991E+0000
 -2.612841E-0001  2.884263E+0000
  6.375834E-0001  2.030060E+0000
 -9.950683E-0001  1.856786E+0000
 -4.565727E-0001 -1.069509E+0000
  1.179520E+0000  4.622285E-0001
  1.930288E+0000  1.206133E+0000
  5.875779E-0001 -1.685664E+0000
  2.163918E+0000 -1.796315E+0000
 -4.022079E-0001 -1.820779E+0000
  1.156958E+0000  6.565445E-0002
  1.432225E+0000  1.096727E-0001
  1.071088E+0000  1.119306E+0000
  1.001587E+0000  2.643586E+0000
 -1.607720E+0000  2.144665E+0000
  4.243118E-0001  2.404705E+0000
 -1.262675E+0000  1.152262E+0000
 -1.534227E+0000 -1.335319E-0001
 -3.896062E-0001  1.068018E+0000
 -3.029621E+0000 -6.139703E-0002
 -4.463436E-0001 -6.186378E-0001
  5.373650E-0001  2.694212E+0000
  3.669698E-0001  1.168113E+0000
  1.016123E+0000 -2.494052E-0001
  1.765721E+0000  2.152728E+0000
  7.730697E-0001  1.979652E+0000
  1.857100E-0002 -2.278651E-0001
  1.467004E+0000  1.123844E+0000
  6.102411E-0001  3.035829E+0000
 -9.236233E-0001  7.776035E-0001
  7.988079E-0001  5.019459E-0001
  1.840950E+0000 -8.350396E-0001
  2.526358E-0001  1.866894E-0002
  3.151193E-0001 -1.272720E+0000
 -1.230208E+0000 -1.343203E+0000
 -5.720395E-0001 -3.436388E+0000
  2.059469E+0000 -5.988137E-0001
 -1.154412E+0000  1.297139E+0000
 -2.942304E+0000  4.321492E-0001
 -8.897038E-0001  2.720360E-0001
 -6.262061E-0001  1.623174E+0000
  3.035521E+0000  1.788546E+0000
  1.435729E+0000  1.693273E+0000
  1.398021E+0000 -4.970171E-0001
 -1.297437E-0001 -3.168145E-0001
 -3.679975E-0001  4.112258E-0001
 -2.599766E+0000  2.262062E-0001
 -5.070447E-0001  1.222125E-0001
  4.712733E-0002  2.740351E+0000
  1.275980E+0000  3.112544E+0000
  1.641500E-0003  1.181774E+0000
 -9.754305E-0001  1.284695E+0000
  8.404740E-0001 -1.373646E+0000
  6.551704E-0001 -8.413618E-0002
 -5.288569E-0002  4.954153E-0001
  1.332115E+0000  1.033498E-0001
  3.985351E-0001 -3.646104E-0001
 -2.942096E-0001 -1.590819E+0000
  5.882864E-0001 -6.814353E-0001
  1.098171E+0000  5.822154E-0001
 -3.035462E+0000  1.011617E+0000
 -1.062477E+0000  1.125155E+0000
  2.759056E-0001  4.587794E-0001
  5.407391E-0001 -2.202758E-0001
  6.825169E-0001  1.390657E+0000
  8.852216E-0001 -8.349165E-0001
  3.801300E-0001  1.028709E+0000
 -2.256138E+0000 -1.634769E+0000
 -2.995908E-0001 -3.346966E+0000
  1.235135E+0000 -5.544521E-0001
  4.582114E-0002  5.030844E-0001
 -1.040344E+0000  1.564216E+0000
 -1.662303E+0000 -8.362380E-0002
  1.077566E+0000 -5.507005E-0001
  2.860338E+0000  2.011511E+0000
  3.789730E-0001  2.648858E+0000
 -1.218039E+0000  2.675196E+0000
  2.021534E-0001 -1.473764E+0000
  1.945049E+0000 -8.209353E-0001
 -3.701216E-0001  1.307216E+0000
 -2.352694E+0000  2.054991E+0000
 -8.346251E-0001 -3.559703E-0001
  2.681933E+0000 -1.121387E+0000
  4.813809E-0001  3.569177E-0001
 -5.867928E-0001  5.065856E-0001
 -2.751444E+0000 -6.603543E-0001
  1.219942E+0000  3.371815E-0001
  3.621770E+0000  3.325837E+0000
  1.093729E+0000  1.684949E+0000
 -2.660682E+0000  1.838676E+0000
 -4.203938E-0001  4.211885E-0001
  3.343976E+0000  4.673483E-0001
  3.848156E-0001  6.195235E-0001
  1.978570E+0000  1.824948E+0000
 -1.700335E+0000  8.435713E-0001
  1.852878E-0001  1.246513E-0001
  2.172605E+0000  1.797875E-0001
 -4.269932E-0001  9.845521E-0001
 -8.397723E-0002 -1.205768E+0000
  2.834804E-0001 -2.624739E+0000
 -1.361407E-0001 -1.473199E+0000
 -1.106489E+0000 -1.139021E+0000
 -2.019651E+0000 -1.744329E+0000
  1.591754E+0000  1.023183E+0000
 -7.540482E-0001 -5.914610E-0001
 -1.589124E+0000 -2.361893E-0001
 -3.474287E-0001 -8.521567E-0001
 -3.357513E-0001  7.827446E-0001
 -1.137701E+0000  6.160151E-0002
  8.380182E-0001 -1.324354E-0001
  1.087748E+0000 -5.427541E-0001
  9.840605E-0001  1.041135E+0000
 -4.650947E-0001  1.952061E+0000
  1.377687E+0000  3.141423E+0000
 -1.073913E+0000  4.422371E+0000
 -2.332268E+0000  1.803299E+0000
 -2.829750E+0000 -6.736074E-0002
  1.701835E+0000  7.196802E-0002
  1.361663E+0000 -8.129653E-0001
  2.536853E+0000 -2.483000E-0001
 -2.100432E+0000 -9.729621E-0002
 -1.358248E+0000 -7.610029E-0001
  1.312720E+0000 -1.378825E-0001
 -1.369126E+0000  1.419882E+0000
 -1.662262E+0000  3.222932E-0001
 -1.170645E+0000  1.403054E-0001
  1.491973E+0000  3.926767E-0001
 -1.195668E+0000  3.543970E-0002
 -3.435891E-0001  1.164406E+0000
  1.552598E-0001  6.209943E-0001
  1.022539E+0000 -4.842759E-0001
  6.211176E-0001  8.093724E-0001
  9.484986E-0001  2.009300E+0000
 -1.253735E+0000  1.830448E+0000
 -2.041099E+0000 -8.810674E-0001
  1.159306E+0000 -2.599538E+0000
  4.208670E-0001  6.951137E-0001
 -1.918988E+0000 -4.291085E-0001
  1.140614E+0000 -3.421871E+0000
  1.391288E+0000 -1.011269E+0000
 -8.825299E-0001  2.261204E-0001
 -1.693701E+0000 -3.132876E-0001
 -4.335389E-0001 -1.344425E+0000
  2.854762E+0000 -6.139505E-0001
  2.641690E-0002  1.459320E+0000
 -3.085805E+0000 -5.093622E-0001
 -2.179805E+0000 -3.480514E+0000
  2.896784E+0000 -5.792040E-0001
 -6.193995E-0001  1.908026E+0000
 -3.719289E+0000  6.601001E-0001
 -3.783161E+0000  2.184718E-0001
  3.088565E+0000 -1.240505E+0000
  1.761827E+0000 -6.640252E-0001
 -2.064325E+0000 -1.833417E+0000
 -2.234847E+0000 -2.574305E+0000
  1.913646E+0000 -2.476571E+0000
  2.111364E+0000 -7.180263E-0001
 -4.555381E-0001  2.836930E-0001
 -2.540835E+0000 -8.188494E-0001
  1.125114E+0000 -1.106212E+0000
  4.335759E-0001 -1.516062E+0000
  8.069275E-0001 -1.062383E+0000
 -1.679115E-0001  4.281435E-0001
 -3.506181E-0001  9.118032E-0002
 -3.984833E-0001 -1.435161E+0000
 -1.238725E+0000 -3.686594E+0000
  1.053257E+0000 -9.119642E-0001
 -2.510198E-0001 -2.133611E+0000
  2.141748E-0001 -3.564513E+0000
  9.667291E-0001 -2.081117E+0000
  2.799774E-0001 -2.605890E+0000
  5.437823E-0001 -2.242187E+0000
  1.902475E-0001 -1.670864E+0000
  2.866900E-0001 -9.594426E-0001
 -1.604483E+0000 -7.265175E-0001
 -7.239162E-0001  9.697121E-0003
 -9.854172E-0001  2.197229E+0000
  1.930182E+0000  7.525361E-0001
  7.919719E-0001 -4.613136E-0001
 -5.164129E-0001 -1.015942E-0001
 -5.518829E-0001  4.466919E-0001
 -2.754797E-0001  5.889361E-0001
  4.821762E-0001  2.764956E+0000
  2.380246E+0000  1.701101E+0000
  1.280296E+0000  1.962177E+0000
 -9.329119E-0001  7.036214E-0001
 -7.889107E-0001  3.425946E-0001
  8.742342E-0002  1.015139E+0000
  6.323631E-0001  9.834051E-0001
  6.216290E-0001  8.856986E-0001
  3.435955E-0001 -7.630358E-0003
 -1.924313E+0000  1.573879E-0001
 -1.603757E+0000  4.937671E-0001
 -2.298984E-0001  1.794199E+0000
 -1.816843E-0001  2.133843E+0000
  3.605902E-0002 -2.817626E+0000
 -1.039931E+0000 -1.889846E+0000
 -1.059012E+0000  2.837858E-0001
 -1.747851E+0000  3.580942E-0001
 -4.909577E-0001  1.342857E+0000
  7.997613E-0002  1.395895E+0000
 -8.386900E-0001  7.672541E-0001
 -1.424851E+0000  4.953749E-0001
 -1.836665E+0000 -3.660737E-0001
  1.756885E+0000  2.044501E-0001
  4.853495E-0001  6.458268E-0001
 -1.579851E-0001 -7.643140E-0001
  5.166402E-0001 -3.593349E-0001
  5.418375E-0001  3.704496E-0001
 -2.148649E+0000 -9.185162E-0001
 -6.007000E-0001 -2.862282E+0000
  3.330466E+0000 -1.372914E+0000
  4.052726E+0000  1.411665E+0000
 -1.599110E+0000  1.697693E+0000
 -2.152989E+0000  3.086433E+0000
 -2.462778E+0000  1.052780E+0000
 -1.149713E+0000 -3.623973E-0001
  1.486236E-0001  4.972135E-0001
  4.723150E-0001 -6.935492E-0001
 -8.242998E-0001  3.803929E-0001
 -2.110519E+0000  3.594813E-0001
 -4.325182E-0002 -2.235211E+0000
  2.629977E-0001  1.995232E+0000
 -1.065244E+0000  1.874261E-0001
  5.884546E-0002 -8.098154E-0002
 -2.606137E-0001 -9.672871E-0001
  2.424124E-0001 -5.246607E-0001
 -1.195423E+0000  6.246922E-0002
 -3.492248E-0001 -1.808125E+0000
  9.991804E-0001 -1.733391E+0000
 -1.620475E-0001 -3.853560E-0001
 -9.421077E-0001 -5.036947E-0001
  1.131653E+0000 -2.105647E+0000
  2.145017E+0000 -7.459703E-0001
 -2.065361E+0000  1.360056E-0001
 -4.576284E+0000  3.658286E-0001
 -4.752684E-0001 -1.661768E+0000
  2.465398E+0000 -9.306075E-0001
  1.979404E+0000 -1.161741E-0001
 -8.650968E-0001 -1.884404E-0001
 -3.306665E+0000 -1.898555E+0000
  1.416117E+0000 -2.232851E+0000
  3.606672E+0000  8.809913E-0001
  6.132435E-0001  1.195538E+0000
 -2.019846E+0000  7.475265E-0002
 -8.157550E-0001 -3.273945E-0002
 -1.154532E+0000  8.691891E-0001
 -4.633740E-0001 -1.289137E-0001
  3.242032E-0001  1.602682E+0000
  2.964501E-0002  1.268592E+0000
  1.415264E+0000  1.214390E+0000
 -5.564242E-0001  1.513488E+0000
 -9.123911E-0002  2.606806E-0001
  1.220955E+0000  5.709932E-0001
  2.557662E-0001 -5.816550E-0001
 -1.623436E+0000 -2.264636E+0000
  5.739549E-0001 -1.839948E+0000
  1.320573E+0000 -9.989083E-0001
 -1.821739E-0001 -5.905340E-0001
 -5.687132E-0001 -1.365792E+0000
  7.972298E-0001 -2.372808E+0000
  1.145896E+0000 -6.770833E-0001
 -8.738539E-0001  1.237441E+0000
 -2.840035E+0000  2.244337E+0000
 -2.648134E+0000  1.423918E+0000
  1.336682E+0000  1.664978E+0000
  1.374510E+0000  1.438478E+0000
  4.943745E-0001 -1.479850E+0000
 -4.891022E-0001 -7.123238E-0001
 -1.195226E+0000 -1.257908E+0000
  9.751051E-0001 -7.720325E-0001
  3.620992E-0001  3.518328E-0001
 -1.483672E+0000 -1.604086E+0000
  1.867647E+0000 -2.845890E+0000
  1.802222E+0000 -1.469529E+0000
  1.088186E+0000 -4.056334E-0001
 -1.161852E+0000 -1.284225E+0000
 -8.790360E-0001 -1.298456E-0002
 -6.253202E-0001 -3.440818E-0001
  3.697206E-0002 -4.520861E-0002
 -6.776649E-0001  1.465017E+0000
 -4.684912E-0001  1.462411E-0001
 -2.136663E-0001 -6.810344E-0001
  2.052650E-0001  1.411154E+0000
 -4.140415E-0001  1.359058E+0000
 -1.213486E+0000 -6.909584E-0001
  1.404345E+0000 -1.859889E+0000
  3.815566E+0000  1.445626E-0001
 -3.729764E-0001  1.654758E+0000
 -3.640661E+0000  1.080704E+0000
 -1.807317E+0000  1.642102E-0001
  3.279797E+0000  7.753972E-0002
  3.831532E+0000  4.714538E-0002
 -4.990839E-0001 -2.420082E-0003
 -2.483949E+0000  8.781536E-0001
  1.614332E+0000 -1.155513E-0001
  2.887945E+0000  6.635735E-0001
 -2.464249E+0000 -5.817171E-0001
 -1.435685E+0000 -1.380976E+0000
 -1.953787E-0001 -2.268749E-0001
  1.572741E-0001  1.708294E+0000
 -1.008775E+0000  1.605177E+0000
  9.275775E-0002  1.443538E-0001
  9.996986E-0001  1.812865E+0000
 -1.092298E+0000  2.370658E+0000
 -1.127021E+0000  4.119696E-0001
  2.283808E+0000 -1.243551E+0000
  2.548305E+0000 -1.480400E+0000
 -2.186059E-0001  4.877142E-0001
 -1.128558E+0000 -9.766325E-0001
  6.399330E-0001 -2.780670E+0000
  1.375478E+0000 -1.296102E+0000
 -5.271966E-0001 -9.325957E-0001
 -1.406729E+0000 -1.180694E+0000
  2.220582E-0001 -9.225570E-0001
 -6.145493E-0001 -1.399433E+0000
 -9.044785E-0001  1.753651E+0000
 -3.463661E+0000  3.305932E-0001
 -1.749816E+0000 -5.326039E-0001
 -1.615135E+0000  7.922491E-0001
  5.261853E-0001 -7.009739E-0001
  1.607799E+0000  8.702120E-0001
 -2.545012E-0001 -3.839987E-0001
 -5.974996E-0001 -2.519972E+0000
 -9.339922E-0001 -1.479294E+0000
 -1.430361E+0000 -1.145890E+0000
 -8.875564E-0001 -1.840841E-0001
 -1.415468E+0000  1.049993E+0000
 -9.928777E-0001 -7.237581E-0003
  3.984379E-0001 -4.314117E-0001
  1.236853E+0000 -8.604313E-0001
  2.621155E-0001  1.293851E-0001
 -1.615476E+0000  7.104232E-0001
 -9.355861E-0001  8.792000E-0001
  1.222912E+0000  8.792169E-0001
  1.418055E+0000  1.212176E-0001
  8.641102E-0001 -9.201105E-0001
 -8.297968E-0001 -1.050211E+0000
 -1.574945E+0000 -5.372797E-0001
  1.053957E+0000 -1.463973E+0000
  2.469374E-0001 -2.996229E-0001
 -1.282317E+0000 -1.399846E+0000
 -5.619548E-0001 -2.310816E+0000
  7.122247E-0001 -1.291635E+0000
  7.357757E-0001 -9.485903E-0001
  1.012121E+0000 -5.019617E-0001
  4.550592E-0001 -5.731596E-0001
  7.305972E-0001 -3.969659E-0003
  1.214899E-0001  3.782642E-0001
 -1.499742E+0000  2.779081E-0002
 -2.016350E+0000  1.161598E+0000
 -4.568709E-0001  3.986498E-0001
  2.116351E-0001 -6.273325E-0001
  1.215297E+0000 -1.406306E+0000
  1.816819E+0000 -4.331706E-0001
  6.557515E-0001 -1.425347E-0001
 -6.365209E-0001 -2.254321E+0000
  2.461584E+0000 -2.155525E+0000
  1.931444E+0000 -1.174360E+0000
  6.029649E-0001 -1.367820E+0000
  3.050465E-0001  1.450945E+0000
 -6.159920E-0001 -2.649398E-0001
 -9.430288E-0001  5.924282E-0001
  4.637937E-0001  1.206681E+0000
  6.243444E-0002  2.342670E+0000
 -6.310733E-0001  2.185429E+0000
 -1.022883E+0000  2.585989E+0000
  1.293572E+0000  6.667622E-0001
  4.576271E-0001 -1.015515E+0000
  1.367323E+0000 -1.134388E+0000
 -2.178864E-0001  3.891332E-0001
 -7.920163E-0001 -2.305398E-0002
 -2.767924E-0001  1.046258E+0000
  3.062027E-0002 -4.510057E-0001
 -8.899135E-0001 -1.968925E+0000
  5.198397E-0001 -9.556367E-0001
  4.668652E-0001 -2.116660E-0001
 -9.456188E-0001  2.393476E+0000
 -2.832984E+0000 -1.150689E-0001
 -6.590416E-0001  2.006471E-0001
 -8.627131E-0001  8.360089E-0001
  1.139221E+0000 -2.891693E-0001
  7.883512E-0001  6.263595E-0001
 -6.997124E-0001  1.487941E+0000
 -2.670194E-0001  1.858612E+0000
  1.212049E+0000  1.420980E+0000
  4.175733E-0001  8.524430E-0001
  1.337901E-0001  2.126066E+0000
  2.737798E+0000  1.650152E+0000
  8.469194E-0001  1.950155E+0000
  1.235301E+0000  9.484210E-0001
  1.163951E+0000 -2.393872E-0001
  2.734824E+0000  7.441828E-0001
  1.285687E-0001  1.282116E+0000
 -2.587124E+0000 -4.384883E-0001
 -2.756342E-0001 -2.805670E-0001
  1.109328E+0000  5.434037E-0002
 -1.175314E+0000 -1.138871E+0000
  1.486084E+0000 -1.279323E-0001
 -8.993537E-0001 -1.364991E-0001
 -5.486599E-0001 -3.282383E-0001
  1.533468E+0000  1.578892E+0000
  1.768106E+0000  1.068051E+0000
  1.390337E+0000  8.447695E-0001
  2.049914E+0000 -6.942071E-0001
  2.456802E+0000  2.449271E-0001
 -1.660212E-0001 -5.603638E-0001
 -2.356143E+0000 -1.165934E+0000
 -3.525108E-0002 -1.381657E+0000
  3.998465E-0001  1.498619E+0000
  9.431545E-0001  6.927118E-0001
  7.327111E-0002 -1.311438E+0000
 -1.188991E+0000 -6.783522E-0001
 -1.883376E+0000 -9.820552E-0001
  9.927468E-0001 -5.129984E-0001
  8.890258E-0001  8.197689E-0001
 -1.360037E+0000  3.073726E+0000
 -3.847614E+0000  4.121813E-0001
 -7.998154E-0001  1.858007E-0001
  5.716590E+0000  1.014105E+0000
  3.285986E+0000  1.797369E+0000
 -1.355726E-0001  1.333949E+0000
 -8.615593E-0001 -1.581933E-0001
  7.472162E-0001 -1.530651E+0000
  6.914128E-0001 -6.086570E-0001
  2.731018E-0001 -9.595703E-0001
 -1.733331E+0000 -9.427262E-0001
 -1.687151E+0000  1.519612E+0000
 -2.127416E+0000 -3.059406E-0001
 -2.010630E-0001  1.287944E+0000
 -4.148819E-0001  2.879154E+0000
  1.205671E-0002  2.038803E+0000
 -5.081121E-0001  1.988541E+0000
 -1.161759E+0000  1.222688E+0000
  1.595551E+0000  9.300199E-0001
 -3.102879E-0001  2.577077E-0001
  7.868863E-0001 -2.940177E-0001
 -8.255088E-0001 -4.673988E-0001
 -5.972956E-0001  3.347931E-0001
  1.500197E-0001 -9.766647E-0001
  2.162017E+0000 -5.417071E-0001
  7.960243E-0001 -1.975894E+0000
  1.475841E+0000 -1.242191E+0000
 -1.036647E-0002 -1.309090E+0000
  8.315156E-0001  3.839452E-0001
 -7.356810E-0001  9.335771E-0001
 -1.782365E-0001 -5.991484E-0001
  1.774024E-0001 -1.960138E+0000
  2.621591E-0001 -1.128047E-0001
  5.117542E-0001  7.028737E-0001
 -1.294867E-0001  9.290143E-0001
 -1.207286E-0001  1.051901E+0000
  1.618516E+0000  6.113584E-0001
  2.205387E+0000 -2.448474E-0001
  8.946242E-0002  7.056335E-0001
  1.362307E-0001 -2.205280E+0000
  7.999988E-0001 -2.194452E+0000
 -5.643983E-0001  5.338415E-0001
 -2.173393E+0000  1.804941E-0001
  6.564556E-0001  8.627802E-0001
  6.506491E-0002 -9.291618E-0002
  2.190952E+0000  8.844818E-0001
  1.504418E+0000  1.891773E+0000
 -1.003501E+0000  1.244536E+0000
 -2.401672E+0000  3.487209E-0001
  1.220423E-0001 -8.190184E-0002
  1.214297E+0000  2.973006E-0001
  2.225122E+0000  1.833884E+0000
 -2.355084E-0001  1.388291E+0000
 -4.873967E-0001 -6.907017E-0001
 -1.156948E+0000 -2.774403E+0000
 -9.100606E-0001  8.102678E-0001
 -1.202769E+0000  1.520874E-0001
  4.233428E-0001  1.596158E+0000
 -1.565179E+0000  1.532920E+0000
 -2.605741E+0000  3.026741E-0001
 -1.243245E+0000  1.269813E-0001
  3.517799E+0000  1.355936E+0000
  2.434436E+0000  2.411649E+0000
 -1.046935E+0000  3.788125E+0000
 -2.660003E+0000  2.598326E-0001
 -7.866930E-0001 -1.029739E+0000
 -1.055225E-0002  1.738066E-0002
 -3.641842E-0001 -8.967202E-0002
 -4.006084E-0001 -1.358130E+0000
 -1.885091E-0001  3.639136E-0002
  1.021237E+0000 -6.208112E-0001
  3.086084E+0000 -4.265382E-0002
  1.805746E+0000 -2.317048E-0001
 -1.116774E+0000 -2.968844E+0000
  1.999638E+0000 -3.230339E+0000
  2.657865E+0000 -2.177000E+0000
 -4.012600E-0001 -4.892285E-0001
 -1.385420E+0000  7.729273E-0002
  1.192942E-0001 -1.334083E+0000
  2.209056E+0000 -9.477828E-0001
  1.188265E+0000 -6.496190E-0001
 -7.859335E-0002 -2.340926E+0000
  1.099537E+0000 -3.349839E+0000
  3.732429E-0001 -1.945208E+0000
 -1.769904E-0001 -3.687492E-0001
 -1.480829E+0000 -1.850086E+0000
 -4.519922E-0001 -6.668246E-0001
 -9.177951E-0001 -1.308545E+0000
  8.261839E-0001 -2.762783E+0000
  7.562452E-0001 -6.625714E-0001
 -7.709524E-0001 -6.460843E-0001
  4.103436E-0001 -2.523047E+0000
  1.200234E+0000 -1.519697E+0000
 -7.304602E-0001 -2.922098E+0000
 -2.734250E+0000 -1.611951E+0000
 -1.754723E+0000 -1.720260E+0000
  4.452101E-0001  5.123656E-0002
  2.127293E+0000  5.551033E-0001
  1.088198E+0000  7.664662E-0001
  3.627906E-0001  2.119101E+0000
 -1.352281E+0000  1.168353E+0000
 -2.249193E+0000  6.685307E-0001
 -1.006216E+0000  6.788675E-0001
  3.724096E-0001  1.939638E+0000
 -4.227382E-0001  1.778507E+0000
  3.870782E-0001  2.456153E-0001
 -2.272564E-0001 -1.051016E+0000
 -5.649776E-0001 -7.688877E-0001
  1.061374E+0000 -3.497413E-0002
 -3.695731E-0001  3.213613E-0001
 -2.404790E+0000  1.083016E-0001
 -9.242968E-0001 -2.101146E-0001
  4.836361E-0001 -1.690297E+0000
  2.407493E+0000 -1.081230E-0001
 -7.670739E-0001  3.810510E-0001
 -3.932644E-0001 -1.039816E+0000
 -3.282803E-0001 -2.271106E+0000
  5.907303E-0001 -2.997310E-0002
 -2.623087E+0000  1.120512E+0000
 -2.761832E+0000 -2.823680E-0001
  2.249848E+0000 -1.049184E+0000
  6.941037E-0001  7.720018E-0002
  1.027382E-0001  5.079474E-0001
  1.084529E+0000  8.386168E-0001
  6.786796E-0001  1.083590E+0000
 -1.938965E-0001  4.379493E-0001
 -2.067963E-0001 -1.631991E+0000
  2.030850E+0000 -1.525446E+0000
 -1.490997E-0001  1.401678E+0000
 -2.458469E+0000 -1.280022E+0000
 -8.411194E-0001 -1.782706E-0001
  4.903275E-0001 -7.290449E-0001
  1.825874E+0000 -5.858947E-0001
  8.087028E-0001 -1.022084E-0001
 -5.504309E-0001  9.933990E-0001
 -3.622933E-0001 -5.777394E-0001
  3.811372E-0001  2.262871E-0001
  1.631310E+0000 -2.881149E-0001
 -5.954005E-0002  1.434248E+0000
 -7.658058E-0001  1.100952E+0000
 -1.913612E+0000  1.136200E+0000
  2.226414E-0001  2.576477E+0000
  1.013390E+0000  3.222948E+0000
  3.938397E-0001  1.868086E-0001
 -1.849564E+0000 -6.698675E-0001
 -6.743273E-0001  7.386614E-0003
 -3.387724E-0001  4.279606E-0001
  3.037560E-0001  3.826192E-0001
 -2.891625E-0001  1.740663E+0000
  1.278304E+0000  1.332198E-0001
  1.339139E+0000 -1.009944E+0000
  1.249880E+0000 -1.347713E+0000
 -4.253519E-0001 -1.619657E+0000
 -1.976973E+0000 -2.722177E+0000
 -1.503061E+0000 -1.862740E+0000
  2.095091E-0001 -2.516289E+0000
  1.597290E+0000 -1.454579E+0000
  3.961892E-0001  4.134097E-0002
 -1.139658E+0000 -6.781075E-0001
 -7.329169E-0001 -1.930252E+0000
  1.540987E+0000 -7.173022E-0001
  2.190703E+0000  3.674749E-0001
  2.402516E-0001 -1.135104E+0000
 -5.269798E-0001 -6.694956E-0001
  2.175930E-0001 -2.663893E-0001
  4.457931E-0001  2.014172E-0001
 -1.879103E+0000 -5.620994E-0001
  3.034423E-0001 -4.430499E-0001
 -7.864851E-0001  1.660065E-0001
 -1.167727E+0000  6.542862E-0001
 -1.433057E+0000 -1.110704E+0000
  1.077129E+0000  2.255173E-0001
  4.764719E-0001  1.252503E+0000
 -1.765560E+0000 -3.667395E-0001
 -5.146161E-0001 -1.298144E+0000
  1.333247E+0000 -1.192352E-0001
 -2.879377E-0001  1.891052E-0001
  2.095411E+0000 -1.617317E-0001
  1.426525E+0000 -8.123112E-0002
  3.799508E-0001 -1.500360E+0000
  1.015309E+0000 -1.033842E+0000
  1.586849E+0000 -6.408077E-0001
  1.763718E-0001 -1.922754E+0000
 -2.250643E+0000 -1.965715E+0000
  7.131634E-0001 -1.037760E+0000
 -1.786262E+0000  1.222062E-0001
 -2.490771E+0000  7.525916E-0001
  2.003038E-0001  1.149081E+0000
  7.439534E-0001  8.424287E-0001
  2.008742E+0000  2.289730E+0000
 -3.248725E-0001  1.282105E+0000
 -1.317456E+0000 -1.873703E+0000
  1.480269E+0000 -3.274075E+0000
 -9.745147E-0001 -2.217059E+0000
 -1.572980E+0000 -7.686706E-0001
 -1.424158E-0002 -6.786112E-0001
 -4.709031E-0001 -5.651067E-0001
  2.119817E+0000 -1.383305E-0001
  1.364370E+0000  1.125095E+0000
  1.291334E+0000  1.243364E+0000
  5.534294E-0002  1.095142E+0000
 -6.751346E-0001  3.869928E-0001
 -1.918457E-0001 -1.553688E+0000
  3.558053E-0001 -2.465573E-0002
  1.381373E+0000 -7.150393E-0001
 -4.915416E-0001 -1.789948E+0000
 -2.288639E+0000  1.876793E-0001
 -3.275793E-0001  1.632412E+0000
 -8.615801E-0001  7.827860E-0002
 -1.930763E-0001  1.018161E-0003
  1.036450E-0001 -2.359209E+0000
  1.832740E+0000 -2.087141E+0000
  5.450727E-0001 -3.213466E+0000
  2.921033E-0001 -2.732324E+0000
 -1.269532E+0000 -8.099731E-0001
 -6.954962E-0001 -2.900790E-0001
  2.070335E+0000  6.001378E-0001
  1.129266E+0000  1.811387E+0000
 -2.555496E-0001 -1.714180E-0001
 -1.769079E+0000 -4.799116E-0001
 -4.253436E-0002 -7.503526E-0001
 -4.360482E-0001  1.546232E+0000
  3.269412E-0001  1.893202E+0000
  2.090315E-0001  1.479312E+0000
 -1.245457E+0000  1.715264E+0000
  2.064877E-0001  1.141132E+0000
 -1.048546E+0000 -1.648602E-0001
  1.392842E+0000 -5.983810E-0001
 -3.295228E-0001 -3.381834E-0001
 -1.679169E+0000  3.416254E-0001
 -1.263797E+0000  1.640246E+0000
  5.757836E-0001 -8.805210E-0001
  2.513969E+0000 -8.089443E-0001
  2.136341E+0000  3.251743E-0001
 -1.019268E+0000  2.490746E-0001
  5.447979E-0001 -1.373124E-0001
 -8.862229E-0001  3.521054E+0000
  8.322760E-0002  1.939601E+0000
  2.221386E-0001  2.775417E-0001
  1.557912E+0000  8.923272E-0001
  3.765000E-0001  6.995380E-0001
  8.711915E-0002 -2.779652E+0000
  6.243321E-0001 -3.117223E+0000
  1.677116E+0000 -2.599196E+0000
  7.104710E-0001 -9.121621E-0001
 -2.645947E+0000 -1.100560E+0000
 -3.449415E+0000 -1.515386E+0000
  9.014964E-0001 -8.868197E-0001
 -7.194214E-0001  9.439876E-0001
 -8.789607E-0001  9.981799E-0001
 -1.665793E-0001  1.359290E+0000
  3.408661E-0001  1.243519E+0000
  2.141389E+0000  1.401572E+0000
  1.009514E+0000  1.294700E-0001
  2.615262E-0001  6.836868E-0001
 -6.327466E-0001  1.038519E+0000
 -9.456226E-0001 -6.727886E-0001
  6.589662E-0001 -1.745850E-0001
 -1.091580E+0000 -3.989637E-0001
  5.783020E-0001 -2.625076E+0000
  8.689081E-0001 -1.672268E+0000
 -6.159586E-0001  9.699186E-0001
 -2.284893E+0000 -8.175715E-0001
  2.228567E-0001 -2.689192E+0000
  1.830447E+0000 -3.075661E+0000
  1.572420E+0000 -1.739518E+0000
 -1.834759E+0000  9.588782E-0002
 -2.974878E+0000  5.027284E-0001
 -1.591536E+0000 -9.429273E-0001
 -7.934372E-0001 -7.736706E-0001
  6.118131E-0001 -4.164302E-0001
  9.374687E-0001 -7.232794E-0001
  1.847737E+0000  1.497579E-0001
  8.949438E-0001  8.481068E-0001
  6.196585E-0001 -8.966138E-0001
 -3.241189E-0001  6.978671E-0001
 -1.078102E-0001  4.968217E-0001
  5.078041E-0001  2.951454E-0001
  8.582870E-0001 -6.974458E-0001
 -1.169631E+0000  5.048756E-0001
 -1.811675E+0000  8.086589E-0001
  5.721472E-0001  1.072995E+0000
  3.961624E+0000 -6.654526E-0002
  1.545451E+0000  2.320621E+0000
 -1.937903E+0000  1.481914E+0000
 -1.692420E+0000  7.291723E-0001
  3.160698E-0001 -6.939836E-0001
 -5.644872E-0001  1.216798E+0000
  5.618019E-0001  8.602750E-0001
 -1.481822E-0001  8.187861E-0001
 -1.645865E+0000 -1.882449E-0001
  1.096053E+0000  1.825998E-0001
 -8.784812E-0002 -7.292751E-0002
  6.124173E-0001  6.187429E-0001
 -9.496833E-0001  6.164936E-0001
 -4.094049E-0001  7.846958E-0001
 -9.401758E-0001 -6.057543E-0001
  9.102538E-0001 -1.712443E+0000
  1.139662E+0000 -2.290459E-0001
  1.643410E-0001  5.223865E-0001
  2.176245E-0001  1.017680E+0000
  1.697956E+0000  2.015248E+0000
 -6.927366E-0001  8.686365E-0001
 -1.194316E+0000 -2.787957E+0000
  2.341744E+0000 -4.273017E-0001
  1.112325E+0000  6.749412E-0001
 -1.294893E+0000  3.313558E-0001
 -2.227650E-0001  1.553500E+0000
 -7.963781E-0001  4.447068E-0001
  2.110501E-0001  2.524013E-0001
  1.858394E+0000 -1.338401E-0001
  6.199462E-0001 -7.041605E-0001
 -4.358470E-0001 -2.423687E+0000
 -8.939951E-0001 -2.824010E+0000
 -1.640763E+0000 -2.306585E+0000
 -1.274919E+0000 -6.457173E-0001
  7.643340E-0001 -1.130265E+0000
  1.302427E+0000 -7.740143E-0002
 -3.902841E-0001  1.279097E+0000
 -1.528403E+0000  9.811630E-0001
 -1.462376E+0000  8.358295E-0001
  9.249317E-0001  7.488740E-0001
  1.502018E+0000  1.573882E+0000
 -3.523585E-0001  1.739394E+0000
  8.213742E-0001  1.158053E+0000
 -2.166012E+0000  1.952410E+0000
 -2.387642E+0000  2.580960E+0000
 -1.364145E-0001  1.763530E+0000
 -7.598146E-0001  1.568219E+0000
 -5.853256E-0001  3.882528E-0001
 -2.326320E-0001 -6.294527E-0001
  1.196084E+0000 -1.326030E+0000
  6.482979E-0001  1.411824E+0000
  7.925060E-0001 -2.182466E-0001
 -5.702847E-0002 -1.495545E+0000
  2.642393E-0001 -8.011015E-0001
 -5.987012E-0001 -7.977028E-0002
 -1.414068E-0001 -6.080962E-0001
  6.906526E-0001  1.808321E+0000
  1.286828E+0000 -7.733078E-0001
 -6.480739E-0002 -6.001882E-0002
 -7.611123E-0001  5.009303E-0001
  6.231544E-0002 -1.580655E+0000
  7.158472E-0001 -1.144506E+0000
  1.064966E+0000  1.051829E+0000
  9.680588E-0002  7.881157E-0001
 -1.489615E+0000  1.244245E+0000
 -1.135475E+0000 -7.036153E-0001
 -4.904488E-0001 -5.500469E-0001
 -5.787809E-0001  1.623106E+0000
 -2.837963E+0000  1.143874E+0000
 -2.193943E-0001  9.884793E-0001
  2.580877E+0000  1.309214E+0000
  1.990340E+0000 -1.456616E-0001
  4.758515E-0001 -7.323280E-0001
  3.703663E-0001  7.514692E-0001
 -5.264177E-0001  8.773059E-0001
 -1.922859E-0001 -1.663467E-0001
 -1.201224E+0000  7.511423E-0001
 -2.050350E+0000  1.670059E+0000
 -3.922136E-0001  2.057227E-0001
  4.133144E-0001 -3.261691E-0001
 -7.714281E-0001  2.261786E-0001
 -1.999230E+0000  1.002579E+0000
 -1.701267E+0000  6.998255E-0001
  3.656745E-0001 -2.715195E-0001
  1.065698E+0000 -1.081027E+0000
  8.847373E-0001  1.440493E-0002
 -2.121387E+0000  1.632659E+0000
 -1.796535E+0000  1.016074E+0000
  1.076697E+0000 -4.546493E-0001
  1.748701E+0000 -5.192938E-0001
  1.524981E+0000  3.061698E-0001
  2.134365E+0000  1.468543E+0000
 -1.411342E+0000  1.016384E+0000
 -3.363031E+0000  1.157250E+0000
 -1.561929E+0000  1.250589E+0000
  1.676791E+0000  1.070839E+0000
  2.705731E+0000  1.239784E+0000
 -1.680372E+0000 -7.885059E-0002
 -1.594801E+0000 -5.444506E-0001
 -8.548190E-0001  1.912215E-0001
 -1.055403E-0001  1.411593E+0000
 -2.764256E+0000  1.039534E+0000
  1.026871E+0000  5.817120E-0001
  3.933359E-0001  1.517287E+0000
 -8.877998E-0001  2.573178E-0002
  1.851153E-0001  1.211620E+0000
  9.720055E-0001  1.730096E+0000
 -2.785244E+0000  2.424369E+0000
 -7.134323E-0001  1.271458E+0000
  1.253723E+0000  1.017944E+0000
  1.229897E+0000  1.917807E+0000
 -4.596966E-0002  1.411670E+0000
 -1.378415E+0000  3.645077E-0001
  2.098170E+0000 -5.522044E-0001
  2.120400E+0000 -9.304145E-0001
  1.944091E-0001 -9.876419E-0001
 -6.048995E-0001 -2.528765E-0001
 -9.311997E-0001 -8.926207E-0001
 -5.619244E-0001 -5.884691E-0001
  6.520788E-0001 -6.935974E-0001
  1.528055E+0000 -7.133766E-0001
  5.881127E-0001  7.088133E-0001
  7.721430E-0001 -1.911872E-0001
  8.045478E-0001  1.374696E+0000
 -6.327758E-0001  7.215187E-0001
  7.080853E-0001 -8.629003E-0001
  7.261666E-0001 -2.673954E+0000
  3.066284E+0000 -1.078422E+0000
  2.691447E-0001  7.053430E-0003
 -2.526462E+0000 -3.038312E+0000
 -9.628613E-0001 -2.828600E+0000
 -5.448818E-0001  5.806907E-0002
 -7.269956E-0001  1.945864E-0001
  1.160752E+0000 -2.158549E-0001
 -8.418332E-0002  7.643180E-0002
  1.782975E+0000  2.280230E+0000
 -6.286073E-0001  1.587204E+0000
  1.046100E+0000  1.100451E+0000
  1.386562E+0000  4.808653E-0001
  1.069391E+0000  1.219370E+0000
 -4.456790E-0001  2.258266E+0000
 -3.766568E-0001  6.905353E-0001
 -9.474134E-0001  3.071002E-0001
  9.864903E-0002  7.885123E-0001
 -2.936731E-0001  6.460534E-0001
 -2.168103E-0001  3.390209E-0001
 -7.513350E-0001 -7.123023E-0001
  1.268777E+0000 -2.010371E+0000
  1.746947E+0000 -2.911994E+0000
  9.380715E-0001 -2.271934E+0000
 -7.366734E-0001 -1.919579E+0000
  1.304411E-0001 -2.425896E+0000
  2.083965E+0000  4.695885E-0001
  2.000541E+0000 -1.521863E-0001
  2.392377E+0000 -9.500312E-0001
 -1.628130E-0001  5.465498E-0001
 -4.264022E+0000  7.898767E-0002
 -1.773561E-0001 -1.753800E+0000
  2.383630E+0000 -1.449876E+0000
  2.069577E+0000 -2.095238E-0001
 -1.391664E+0000  5.948269E-0001
 -2.171425E+0000 -4.441299E-0001
 -7.426187E-0001 -5.697819E-0001
  1.390406E+0000  7.479807E-0001
  1.327930E+0000  1.875087E+0000
 -5.164385E-0001 -6.507717E-0001
 -6.563087E-0001 -1.236108E+0000
 -5.385516E-0001  1.297144E+0000
 -9.010883E-0001 -5.772064E-0001
  1.591870E+0000 -6.532584E-0001
  6.804393E-0001 -6.335081E-0002
  6.410871E-0001 -4.160233E-0002
 -2.388344E+0000 -1.338520E+0000
  1.621294E+0000 -1.291911E+0000
  2.074324E+0000  6.857742E-0001
  1.882567E-0001 -8.553655E-0001
 -1.264022E+0000  2.480765E-0001
  9.131411E-0001 -1.285524E+0000
  1.683996E+0000 -3.562624E-0001
  9.724850E-0001 -6.343015E-0003
 -1.314957E+0000 -4.968182E-0001
 -3.495074E+0000 -1.149070E+0000
  1.210243E+0000 -1.068633E+0000
  1.878460E+0000 -2.725482E-0001
 -7.001227E-0001 -4.182170E-0001
 -8.805688E-0001 -4.495527E-0001
  1.671226E+0000  1.506821E+0000
  9.723463E-0002 -1.040594E-0001
 -2.475158E-0001 -2.659718E+0000
  5.647082E-0001 -2.714576E+0000
  1.977921E+0000 -3.325716E-0001
  1.137136E-0001  1.987456E-0001
 -1.128495E+0000 -1.154490E+0000
  1.264586E+0000 -1.446801E+0000
  2.782838E+0000 -4.730316E-0001
  2.146033E+0000 -1.091127E+0000
 -1.318216E+0000 -2.121292E+0000
  8.317288E-0001 -1.085654E+0000
  1.496949E+0000  1.761649E-0001
 -4.138047E-0001 -6.374510E-0001
 -1.656016E+0000 -1.163373E-0001
 -1.684036E-0001 -2.436639E-0001
  1.969126E+0000  2.920165E+0000
  1.466676E+0000  2.618430E+0000
 -1.253579E+0000  2.797944E+0000
 -2.265503E+0000  1.049347E+0000
  9.657301E-0002  1.519278E+0000
  5.535481E-0001  2.602558E+0000
 -1.490209E+0000  1.946267E+0000
 -2.228929E+0000 -8.689916E-0001
  4.532556E-0001 -7.857927E-0001
  1.104734E+0000  1.634195E-0001
 -1.295268E+0000  1.528249E-0001
 -8.995077E-0001 -4.505740E-0001
  1.335319E+0000  9.546278E-0001
 -4.729234E-0001 -1.217678E+0000
  9.277714E-0001 -3.183709E+0000
  1.334501E-0001 -2.329344E+0000
  7.345251E-0001 -3.105359E+0000
  1.214612E+0000 -9.655976E-0001
  1.452832E+0000  4.851564E-0001
 -1.545655E+0000 -3.124224E+0000
  1.154290E+0000 -5.154638E-0001
  4.408387E-0001  1.663019E+0000
 -2.311800E+0000  8.840146E-0001
 -1.907597E+0000  1.413491E+0000
 -6.403741E-0001  2.137833E+0000
  7.051367E-0001  2.281688E-0001
 -5.591023E-0001 -5.677136E-0001
 -1.686428E+0000  1.292451E-0001
  1.129160E+0000 -6.118452E-0001
  6.428009E-0001 -2.542236E+0000
  1.064771E+0000 -2.611870E+0000
  1.127144E-0001 -4.025133E+0000
  9.469032E-0001 -1.254347E+0000
 -2.307489E+0000  1.187334E+0000
 -3.355782E+0000 -2.084007E-0001
  1.692035E+0000 -7.944416E-0001
 -1.351792E-0002  1.735467E-0002
 -1.139083E-0001 -1.076222E+0000
 -1.803556E+0000 -4.339374E-0001
  4.150981E-0001 -3.916017E-0001
  2.714332E+0000  4.927441E-0001
  1.065961E+0000  6.384382E-0001
 -2.184618E-0001  1.336052E+0000
 -1.633860E+0000  3.044464E-0001
 -1.158363E-0001  2.342795E-0001
  1.285194E+0000  2.113529E+0000
 -5.165288E-0001  4.143596E-0001
 -2.028210E-0001  7.460955E-0001
  8.657995E-0001  1.596975E+0000
  4.246660E-0001  2.195816E-0001
  1.625125E-0001  9.088614E-0001
 -8.383845E-0002  1.301990E+0000
  2.866881E-0001 -1.151606E+0000
  1.527748E+0000  4.093956E-0001
  1.664852E+0000  8.829641E-0001
  5.784435E-0001  8.584948E-0001
 -4.652049E-0001 -1.157457E+0000
  1.100948E+0000 -1.075565E+0000
 -1.797347E-0001 -4.754757E-0001
 -2.396068E+0000 -5.909052E-0001
 -1.198884E+0000 -1.128894E+0000
  1.103213E+0000  6.317906E-0001
  1.310860E+0000  8.664842E-0001
 -4.670910E-0001  1.223887E+0000
 -2.661896E+0000  1.334374E+0000
 -1.211320E+0000  5.471348E-0001
  1.429507E+0000 -2.459046E+0000
  7.892376E-0002 -1.961497E+0000
 -3.102021E-0001 -3.400813E+0000
 -8.311194E-0002 -2.361327E+0000
 -2.990087E-0001  1.383131E-0001
 -1.108042E+0000  1.730588E+0000
 -2.446432E+0000  3.547622E+0000
 -1.876291E+0000  3.122665E+0000
 -1.589266E+0000  2.431102E+0000
 -2.518718E+0000  1.028773E+0000
  4.710353E-0001 -1.805708E+0000
  1.806996E+0000 -3.582153E-0001
  1.494160E-0003 -3.610815E-0001
 -2.147271E+0000  3.858895E-0001
 -3.573811E+0000 -6.674869E-0001
 -5.998955E-0001 -1.479810E+0000
  2.131904E+0000 -4.864971E-0002
  1.327933E+0000 -1.168507E-0001
 -2.178529E+0000 -5.911651E-0001
 -2.017269E+0000 -4.370009E-0001
  9.614592E-0002  1.550206E+0000
  1.213339E+0000  1.786518E+0000
 -2.355953E+0000  8.208230E-0001
  6.763767E-0001  1.723063E+0000
  5.681858E-0001  1.226987E+0000
 -3.039123E-0001  1.002322E+0000
 -9.439930E-0001 -2.146891E+0000
 -2.162299E+0000 -9.090333E-0001
 -3.240556E-0001 -1.503047E+0000
  2.041125E+0000  5.041196E-0001
  1.042543E+0000  6.733308E-0001
 -4.944863E-0001  3.254593E-0001
 -2.294039E+0000 -2.440680E-0001
 -9.479970E-0002 -1.286578E+0000
  1.972603E+0000 -4.422939E-0001
 -1.030087E+0000 -1.889043E-0001
 -2.865278E+0000  1.571067E+0000
 -5.229005E-0001 -1.729700E+0000
  2.334307E+0000 -5.212928E-0001
  8.459895E-0002  2.158932E+0000
 -2.982310E+0000 -1.380217E-0001
  2.714526E-0001  4.887534E-0001
  1.212556E+0000  2.277458E+0000
  5.680280E-0001  1.424108E+0000
  5.992699E-0001  1.700815E+0000
  3.046186E-0001  1.972398E+0000
  2.834903E+0000 -3.718384E-0001
  3.225208E+0000  2.276874E+0000
  4.370555E-0001  1.002651E+0000
 -1.540977E+0000 -4.004278E-0001
 -8.755657E-0001  4.967406E-0001
  7.739577E-0001  1.475893E+0000
 -7.132726E-0001  2.105109E-0001
  9.777840E-0001  1.075068E+0000
  8.899821E-0002  3.964225E-0001
  1.211235E-0001  8.180333E-0001
 -4.092022E-0001  1.934042E+0000
 -9.499295E-0002  4.265528E-0001
  3.367664E-0001 -1.593083E+0000
  1.636606E+0000 -2.274554E+0000
  2.031444E+0000 -2.612399E+0000
  1.359622E+0000  1.390572E-0001
 -7.020427E-0001  1.631817E+0000
 -1.872939E-0001 -4.367809E-0002
  2.785864E-0001 -1.426024E+0000
  4.211206E-0001  9.841215E-0001
 -2.038741E+0000  5.876964E-0001
 -1.636395E-0001 -4.225130E-0001
 -2.665481E-0001  1.157893E+0000
  8.344798E-0001 -3.520294E-0001
  1.281430E+0000 -2.630915E-0001
  1.039460E+0000 -1.149280E-0001
 -2.213845E+0000  1.075288E-0001
 -1.640444E+0000  1.421983E+0000
  3.152471E-0001  1.180045E+0000
 -4.005828E-0001  1.999569E+0000
 -1.205589E-0001  1.829306E+0000
 -8.865776E-0001  2.405440E-0001
 -6.409085E-0001  1.760346E+0000
  8.199001E-0001  1.723998E-0002
  1.149238E+0000  1.739096E+0000
 -2.491500E+0000  1.424741E+0000
 -1.866786E+0000  7.074958E-0001
 -4.648439E-0001  5.631694E-0001
 -3.931330E-0002 -8.317663E-0001
 -1.512142E-0001  9.699261E-0001
  1.712982E+0000  2.264902E-0001
  2.092942E+0000  2.572515E+0000
  8.964972E-0001  4.012024E+0000
  3.076152E-0001  2.322903E+0000
 -1.730426E+0000  1.963911E+0000
 -2.756322E-0001  1.614326E+0000
  2.371869E+0000  9.465679E-0001
  1.148659E+0000 -4.093040E-0001
 -1.820635E-0001  1.017667E+0000
  7.297888E-0001  1.807030E+0000
  1.564015E-0001  2.561211E+0000
  4.311029E-0001  4.896663E-0001
  3.054482E+0000  1.606763E+0000
 -8.822832E-0001 -3.741405E-0001
 -5.220788E-0001  1.306877E-0001
  1.245630E+0000  1.046116E+0000
  3.283838E-0001  1.247106E+0000
 -3.433249E-0001 -4.867410E-0001
 -1.890265E+0000 -1.451363E-0001
 -2.754492E-0001 -2.632675E-0001
  8.363053E-0001  1.803396E-0001
  2.596806E+0000  1.947474E-0001
 -1.785443E-0001 -1.162547E-0001
 -2.145141E+0000 -9.904968E-0001
 -1.684780E+0000 -1.272017E+0000
 -1.353104E+0000  1.698724E+0000
 -1.551409E+0000 -5.046808E-0001
  1.684722E+0000  2.070867E-0001
  1.345903E-0001  2.527172E+0000
 -2.855674E+0000  2.821114E+0000
 -1.170845E+0000  7.578165E-0001
  2.062441E+0000  2.081217E+0000
  4.912713E-0001  1.681344E+0000
 -1.607015E+0000 -1.489149E+0000
 -1.523687E+0000 -3.060437E+0000
  1.714282E+0000 -1.723616E+0000
 -2.695578E-0001 -7.704784E-0002
 -4.623586E-0001 -1.092930E+0000
 -9.915581E-0001 -2.138408E+0000
 -4.392723E-0001 -1.843808E+0000
  4.282807E-0001 -2.014394E+0000
  1.683921E+0000 -7.332402E-0001
  7.195750E-0001 -3.458750E-0001
 -2.744060E+0000 -1.228377E+0000
 -6.476147E-0001 -2.151920E+0000
  2.091034E+0000  3.447610E-0002
  1.833625E+0000 -7.836547E-0001
  1.930484E-0001 -5.608576E-0001
 -3.282589E-0001  4.201769E-0001
  6.941827E-0001 -1.117054E+0000
  1.548182E+0000 -9.559588E-0001
  1.789542E+0000  1.388535E+0000
 -1.296291E-0001  1.020162E+0000
 -4.748106E-0002 -8.869663E-0002
 -2.900070E-0001  7.593159E-0001
 -2.202529E-0001  2.318657E-0001
  3.548532E-0004 -3.906179E-0001
  1.431517E+0000 -7.192239E-0001
 -2.424416E-0001  7.567959E-0001
 -7.375701E-0001  2.850758E-0001
 -1.148334E-0001 -1.980720E-0001
  7.763580E-0002 -5.424260E-0001
  3.755142E-0001 -1.891461E+0000
  5.664842E-0001 -1.363985E+0000
 -1.364942E+0000  4.431063E-0001
 -4.676175E-0001 -1.181592E+0000
  1.248834E+0000 -1.996704E+0000
  1.784215E+0000 -6.610236E-0001
  2.072540E+0000  1.653964E+0000
  1.966014E+0000  9.687781E-0001
 -1.890234E+0000  1.545071E+0000
 -2.689364E+0000 -3.524050E-0001
  9.685302E-0003 -4.519707E-0001
  5.516155E-0001  9.204353E-0001
  4.392348E-0001  7.343646E-0001
  1.491155E+0000 -5.942228E-0002
  1.954606E+0000 -9.758730E-0002
 -2.742286E+0000 -1.552834E+0000
 -2.947278E+0000 -3.808810E+0000
  1.596742E+0000 -1.890568E+0000
  1.167297E+0000 -1.350972E+0000
  2.340674E-0001 -1.822158E+0000
  1.967395E+0000  2.196436E-0001
  9.052661E-0001  2.921632E+0000
  2.370819E-0001  2.216190E+0000
 -2.858867E+0000  1.484648E-0001
  1.646848E+0000 -7.381491E-0001
  6.886028E-0001  2.212568E-0003
  2.434114E+0000  1.526281E-0001
  3.766927E+0000  1.166159E+0000
  2.660471E+0000  5.804973E-0001
 -1.400505E+0000  2.405182E+0000
 -2.229173E+0000 -3.901796E-0001
  2.025321E+0000  1.098668E+0000
  2.626890E+0000  2.169236E+0000
  1.653366E+0000  1.226538E+0000
  2.068414E+0000  9.608123E-0001
 -1.151022E+0000 -1.910914E+0000
  8.202222E-0001 -8.030117E-0001
 -2.594624E-0001 -8.844823E-0001
  3.800817E-0001 -8.940583E-0001
  9.030702E-0001 -1.385209E+0000
 -5.428851E-0001 -2.024746E+0000
 -1.315677E-0001 -4.144028E-0001
 -3.088858E+0000 -2.638511E-0001
 -2.412280E+0000  5.038514E-0001
  9.722345E-0001  1.172037E+0000
  1.056901E+0000  6.732074E-0001
 -1.116127E+0000  1.698491E+0000
 -1.648665E+0000  1.326537E-0001
 -1.196629E+0000 -5.631062E-0001
 -2.606048E+0000  1.662761E+0000
 -3.685849E-0001  5.599252E-0002
  4.786887E-0001 -8.701805E-0001
  3.238093E+0000 -7.273558E-0001
  1.335523E-0001  9.835839E-0001
 -9.279541E-0001 -1.109184E+0000
  1.957176E-0001 -2.068422E+0000
 -1.684025E+0000 -1.399005E+0000
  1.071981E+0000 -3.171646E+0000
  2.594274E+0000 -1.374314E+0000
  1.983363E+0000 -1.410166E+0000
 -2.015437E+0000 -1.209241E+0000
 -1.306287E+0000 -2.366444E+0000
  1.404011E+0000 -2.530692E+0000
  2.143080E+0000 -1.223398E+0000
 -1.485854E+0000  5.678247E-0002
 -1.847100E+0000 -1.636581E+0000
  5.869143E-0001 -2.000097E+0000
 -4.304353E-0002  1.738263E-0002
 -2.026074E+0000  7.664055E-0001
 -3.522512E-0001 -7.322155E-0001
  7.044370E-0001 -1.278822E+0000
  1.554078E-0001 -1.955855E+0000
  1.143852E+0000 -1.056661E+0000
 -1.240513E+0000  9.153717E-0001
 -3.264219E+0000  1.082418E+0000
 -1.210967E+0000  4.363064E-0001
  7.870102E-0001 -1.057074E+0000
  9.972179E-0001  9.167630E-0003
  2.066496E+0000  1.182173E+0000
  1.904926E+0000 -7.698139E-0001
  6.828067E-0001 -1.037905E+0000
 -2.610185E+0000 -2.844044E+0000
 -8.794446E-0001 -2.240954E+0000
 -1.052267E+0000 -2.295235E-0001
 -6.830495E-0001 -9.291429E-0001
  2.831016E-0001 -3.282431E-0001
 -1.122691E+0000  3.771286E-0001
 -2.066213E+0000 -5.897532E-0001
  4.411762E-0001 -2.345917E+0000
  1.814684E+0000 -1.555762E+0000
 -7.223331E-0001 -1.095525E+0000
  5.573623E-0001 -3.537662E-0001
  1.386442E-0001  5.301232E-0001
 -1.630465E+0000 -8.784165E-0001
 -1.492037E-0001  2.786839E-0001
  2.606126E+0000  2.013333E+0000
  6.734588E-0001  1.656672E+0000
  1.129194E+0000  2.399453E-0001
  5.325395E-0001  3.638206E-0001
 -5.884674E-0001 -1.111000E+0000
 -1.626203E+0000 -7.491087E-0001
 -1.021294E-0001 -1.307317E+0000
 -2.334307E+0000 -9.724561E-0001
  8.837737E-0001 -5.246516E-0001
  1.804189E+0000  6.804457E-0001
 -5.507991E-0001  1.415785E+0000
  2.476734E-0001 -9.841763E-0001
  1.681281E+0000  3.282319E-0001
 -5.843729E-0002  6.019517E-0001
 -8.118561E-0001  5.621231E-0002
 -2.268193E+0000 -7.210451E-0001
  6.441035E-0001 -2.205209E+0000
  1.855670E+0000  2.209004E-0001
  3.294824E-0001  1.161132E+0000
 -1.998947E+0000  2.926856E-0001
 -1.047923E+0000 -4.819974E-0001
  9.687738E-0001  4.608188E-0001
  6.709518E-0001  1.486492E+0000
 -1.796183E+0000  9.332438E-0003
 -3.537459E+0000 -2.027381E+0000
 -4.093737E-0002 -2.091965E+0000
  2.374448E+0000  4.275860E-0001
 -2.835741E-0001  3.303135E-0001
 -7.274693E-0001 -2.037112E+0000
 -1.749310E+0000 -2.678730E+0000
 -1.000972E+0000 -1.708431E+0000
  2.291286E+0000 -1.877077E+0000
  1.017342E+0000 -1.837759E+0000
 -7.554638E-0001  5.746792E-0001
 -1.839979E+0000 -2.335269E+0000
 -5.886679E-0001 -2.359088E+0000
  2.011498E+0000 -5.002900E-0001
 -1.237554E+0000  2.827967E-0001
 -9.996690E-0001 -9.216282E-0001
  1.932681E+0000 -8.506355E-0001
 -1.521900E-0001 -9.369665E-0001
  2.854168E-0001 -2.427206E+0000
  2.382468E-0001 -1.518858E-0001
 -1.619989E+0000 -1.497147E+0000
  9.656591E-0001 -1.299240E+0000
  4.601629E-0001  2.077857E-0002
 -1.106789E+0000 -4.681823E-0001
  1.419831E-0001 -2.802610E-0001
 -8.792969E-0005  5.559819E-0001
  6.762681E-0001  2.483636E+0000
  2.868860E+0000  2.495280E+0000
  4.235346E-0001  8.171746E-0001
 -1.649492E-0001  7.091592E-0001
 -5.078101E-0001 -1.666623E+0000
  2.119694E-0001  9.518604E-0001
  6.702128E-0001  1.485022E+0000
  7.927972E-0001  2.001969E-0001
  9.670019E-0001 -1.004621E+0000
  2.892839E+0000 -6.471460E-0001
 -5.163071E-0001  1.224529E+0000
 -2.231852E+0000  1.208139E-0001
  1.322005E+0000 -1.793757E+0000
  1.284517E+0000 -2.982952E-0001
 -4.643989E-0001  1.816574E+0000
 -2.538952E+0000  3.451106E-0002
 -7.907660E-0001 -3.023005E-0002
  8.467586E-0001 -1.937048E-0001
  6.785508E-0001  7.392638E-0001
  4.724996E-0001 -1.082859E+0000
  2.474066E+0000 -2.181806E+0000
 -1.649691E+0000  4.493920E-0001
 -7.049548E-0001  4.598430E-0001
  1.058797E+0000  1.110623E+0000
  1.905898E-0001  2.878441E+0000
 -9.764380E-0001  1.360079E+0000
  7.672733E-0001 -6.881434E-0001
  7.189328E-0001  1.592261E+0000
 -3.792251E-0001  2.286326E+0000
 -6.088162E-0001 -5.807973E-0001
  3.997856E-0001 -2.898816E-0001
  3.114853E+0000 -1.530843E+0000
  3.045662E+0000  1.342393E-0001
  1.146706E+0000 -1.498772E+0000
 -1.690570E-0001 -2.229880E-0001
 -6.641511E-0001  1.749596E-0001
 -1.796530E+0000 -9.772281E-0003
 -1.971912E-0001 -6.628064E-0001
  1.626078E+0000  6.660539E-0001
  2.044316E+0000  3.614205E+0000
 -5.001656E-0001  3.854671E-0001
  1.977616E-0001  1.075843E+0000
  9.967662E-0001  1.563584E+0000
 -1.063505E+0000 -9.752377E-0001
  1.777133E+0000 -4.706162E-0001
  1.627619E+0000  9.607834E-0001
  7.347061E-0001  9.421342E-0001
 -1.007874E+0000 -8.406542E-0001
 -6.737863E-0001 -1.490364E+0000
  8.433061E-0001 -1.107678E+0000
 -1.719552E-0001 -8.905625E-0002
 -3.073283E+0000 -2.630912E-0001
 -1.837791E+0000 -9.352083E-0001
  1.785238E+0000 -1.658144E+0000
 -1.558922E+0000 -6.896492E-0001
 -2.648933E-0002 -1.106813E+0000
 -3.821314E-0001  8.159937E-0002
 -9.126352E-0002  7.354613E-0002
  1.780439E-0001  1.577711E+0000
 -1.854070E-0001  1.718274E+0000
 -2.512529E+0000 -4.862736E-0001
  1.963492E+0000 -7.790170E-0001
  1.623910E+0000 -1.052840E+0000
 -9.789595E-0001  2.119573E-0001
 -4.153578E+0000 -1.576766E+0000
 -4.937949E-0001 -1.871827E+0000
  4.112575E+0000 -2.794033E-0001
  1.706730E+0000  3.969596E-0001
 -3.224809E+0000 -1.781516E-0001
 -1.892474E+0000 -7.606727E-0001
  3.334923E+0000  1.115083E-0001
  3.165824E+0000  2.441042E+0000
 -2.441145E+0000  1.048686E+0000
 -2.990701E+0000 -1.220082E+0000
 -2.315890E-0001  6.969965E-0002
  7.418217E-0001  1.119966E+0000
 -1.071900E+0000 -1.804307E+0000
  1.305206E+0000 -2.627843E+0000
  1.253649E+0000 -2.694422E-0001
 -1.210848E+0000 -1.847436E+0000
 -2.240941E-0001 -2.770389E+0000
  7.971913E-0001 -3.052286E+0000
 -1.980424E+0000 -2.975536E+0000
  3.752733E-0001 -1.944691E+0000
 -9.386362E-0001 -2.340431E+0000
 -2.429713E+0000 -1.201121E+0000
 -2.995258E+0000 -2.177796E+0000
 -1.289933E+0000 -2.823733E-0001
  1.709002E+0000 -5.904630E-0001
  1.854171E+0000  1.479004E+0000
 -8.034924E-0001 -5.911914E-0001
  6.867235E-0001 -5.057137E-0001
 -3.104293E+0000 -1.083147E+0000
 -2.967509E+0000 -2.694178E+0000
  1.125163E+0000 -1.021151E+0000
  1.246906E+0000 -9.461633E-0001
  1.410322E+0000 -2.091132E-0001
  6.032826E-0001 -2.162686E+0000
 -2.439858E+0000 -2.946405E+0000
  1.624829E+0000 -1.099376E+0000
  1.377749E+0000  2.747552E-0001
 -2.068333E+0000 -7.435651E-0001
 -2.237590E-0001 -5.817061E-0001
  1.280902E+0000  1.459420E+0000
  2.884375E+0000  3.455657E-0001
  2.600449E+0000  3.279221E+0000
 -3.195621E+0000  3.980527E-0001
 -2.636059E+0000 -4.896982E-0001
 -9.147691E-0001 -1.176403E+0000
  7.099431E-0001  5.488540E-0001
 -1.457668E+0000 -3.881168E-0001
 -7.286006E-0001 -7.730194E-0001
  1.169668E+0000  1.662973E-0001
  2.160774E+0000 -2.037459E+0000
  1.752156E+0000 -4.672422E-0001
 -1.776404E+0000 -7.605479E-0001
 -3.841175E-0001 -1.965740E+0000
  1.585497E+0000  1.733611E-0001
  3.273356E-0001 -8.881466E-0002
 -1.856617E+0000  5.950487E-0001
 -2.675526E+0000  4.020677E-0001
  6.247011E-0001  6.393951E-0002
  2.236993E+0000  4.712587E-0001
  1.657080E+0000  1.617644E+0000
 -2.110320E-0001  1.837938E+0000
  4.672764E-0001  2.486247E+0000
  1.250386E+0000  2.948345E-0001
  2.248974E+0000  7.303879E-0001
 -3.320310E-0001 -6.383349E-0001
 -1.640114E+0000  1.799668E-0001
 -8.968387E-0001  6.212919E-0001
  1.788004E-0001  6.064339E-0001
  3.066989E-0001  1.249623E-0001
  1.705966E-0001 -4.142429E-0001
 -2.880335E-0001  1.092377E-0001
  9.834180E-0001 -2.304590E+0000
  1.919224E+0000  2.384223E-0002
 -3.183530E-0001  8.340439E-0001
 -1.338914E-0001  2.207440E+0000
 -2.035703E+0000  1.424798E-0001
 -4.993702E-0001 -4.613426E-0001
  1.946305E+0000 -2.758844E-0001
 -3.804207E-0001 -9.080071E-0001
 -8.012778E-0001 -1.896920E+0000
 -1.232320E-0001 -2.510510E+0000
  6.911732E-0001 -6.879742E-0001
 -1.268472E+0000  1.509797E+0000
 -2.685647E+0000  8.308192E-0001
 -8.814271E-0001  4.223770E-0002
  2.229721E+0000 -2.272202E+0000
 -3.901998E-0002 -2.854710E+0000
  2.748309E-0001 -4.097391E+0000
  3.062482E+0000 -2.578030E+0000
  1.908644E-0001 -5.435052E-0001
 -2.012528E+0000 -2.065805E+0000
 -3.878246E-0001 -8.062870E-0001
 -4.313321E-0001 -1.484605E+0000
 -2.612227E+0000 -2.655624E+0000
 -5.300837E-0001 -4.024212E+0000
  1.166625E+0000 -3.161897E+0000
 -1.967390E-0001 -8.437972E-0001
  7.030449E-0001 -1.484979E+0000
  1.424114E-0001 -1.014293E+0000
 -1.938399E-0002 -1.330398E+0000
  9.127506E-0001  1.001009E-0001
 -1.468439E+0000  1.534842E-0002
 -2.068314E-0001 -6.151001E-0001
  1.616411E+0000 -5.619264E-0001
  1.671698E+0000  1.704714E+0000
 -1.959309E+0000  4.724541E-0001
 -2.066283E-0001  4.559326E-0001
  2.866727E-0002 -1.273954E-0001
  1.538627E-0002 -1.083109E+0000
  5.065529E-0001 -1.201873E+0000
  7.914602E-0001 -7.739740E-0001
  3.453761E-0001 -2.004457E+0000
 -8.187584E-0001 -2.236180E-0001
 -2.171917E+0000 -2.078751E-0001
 -1.548129E+0000 -6.348653E-0001
 -1.644103E+0000 -9.506408E-0001
 -2.311452E-0003  2.291155E+0000
 -7.248484E-0001  1.137520E+0000
  1.822352E+0000  2.495954E+0000
  1.420014E+0000  1.762758E+0000
  2.011806E+0000  3.362467E-0001
  5.250296E-0002 -3.028652E+0000
 -1.883414E-0001 -2.330301E+0000
  1.094436E+0000  1.072970E-0001
 -8.265220E-0001  3.895183E-0001
  1.781486E+0000  1.319995E-0001
  1.774817E+0000  1.826733E-0001
 -5.290526E-0001 -2.768269E+0000
  6.170375E-0001 -1.853651E+0000
  2.170276E+0000 -4.592233E-0001
  9.653770E-0001  9.907893E-0001
 -1.436383E+0000 -3.030282E-0001
 -8.408093E-0002 -7.127013E-0002
  6.882083E-0001  1.053294E+0000
  2.133700E+0000  7.334348E-0001
  1.678900E+0000 -1.940363E+0000
  1.008422E+0000  2.405267E-0001
  4.120135E-0001 -1.103263E+0000
 -1.676208E+0000 -9.439857E-0001
 -5.614452E-0001 -3.242412E+0000
  1.629954E+0000 -1.809500E+0000
  2.557838E+0000 -2.047227E+0000
 -5.549000E-0002 -2.080842E+0000
 -4.440749E-0001  1.894128E-0001
 -3.116289E+0000  4.512536E-0001
  5.723127E-0001  1.282204E+0000
  8.281993E-0001 -1.220383E-0001
 -1.799256E+0000  1.979080E+0000
 -2.575495E+0000  2.719827E+0000
 -9.644205E-0001  3.185118E+0000
 -1.454982E+0000  2.040358E+0000
 -1.634093E+0000  2.753354E-0001
 -6.973421E-0001  5.896732E-0001
  1.567365E-0001  1.219441E+0000
  1.326173E+0000 -2.847981E-0002
  1.014644E+0000 -7.435356E-0001
  2.699491E+0000 -2.769010E+0000
 -1.165458E+0000 -2.188605E-0001
 -2.270625E+0000  2.241149E-0001
 -1.588108E+0000 -2.328530E-0001
  1.949618E-0001  6.223884E-0001
 -4.714581E-0001  1.783870E-0001
  5.787924E-0001 -8.707262E-0001
  5.360443E-0001 -9.532916E-0001
  4.734472E-0001 -8.733774E-0001
 -2.764048E-0002 -8.377941E-0001
 -1.080383E-0001  7.104684E-0001
 -2.750246E-0001  1.836871E+0000
  2.699449E-0002  1.011516E+0000
  1.262104E+0000  1.438753E+0000
 -5.322841E-0001 -2.066904E-0001
  1.275642E+0000  7.525928E-0001
  9.198824E-0001  2.052681E-0001
  2.139757E-0001 -4.742284E-0001
  2.295945E+0000 -1.072741E+0000
  9.535521E-0001 -5.100383E-0001
 -5.269591E-0001 -1.060658E+0000
 -5.169670E-0001 -5.115079E-0002
  4.083305E-0001  1.894990E-0001
 -9.339981E-0001  2.570930E-0001
 -2.557231E-0001  1.655476E+0000
 -3.890460E-0001  5.358730E-0001
  1.266715E+0000  1.387050E+0000
  2.229835E+0000  1.264670E+0000
  1.248280E+0000  8.041050E-0001
  6.156610E-0001  1.776851E+0000
 -1.725502E+0000  2.167607E+0000
 -9.475480E-0002  2.404626E+0000
  4.562695E-0001  2.433379E+0000
  2.305230E+0000  4.823544E-0002
 -2.889672E-0002  2.533302E-0001
 -9.178453E-0001 -8.163518E-0001
 -1.466049E+0000 -1.927101E+0000
  4.277399E-0001 -6.518539E-0001
 -1.476648E+0000  1.707266E-0001
  2.250671E+0000  1.655194E+0000
 -6.790483E-0002  2.255923E+0000
 -5.463528E-0001  8.096769E-0001
 -2.703477E-0001  6.400004E-0001
  5.890100E-0001 -5.374555E-0001
  3.016781E-0001  3.024250E+0000
 -9.058130E-0001  4.074271E+0000
 -1.488774E+0000  2.302488E+0000
  1.607077E+0000  2.982116E+0000
  2.667931E+0000  1.823375E+0000
 -5.271155E-0001  5.027979E-0002
 -1.378446E+0000  1.463885E-0001
 -7.884663E-0002 -1.696409E+0000
 -1.182145E+0000 -2.609910E+0000
  9.864669E-0001  6.378407E-0001
 -9.167182E-0001 -1.018030E+0000
  1.104993E-0001 -1.206228E+0000
  1.004631E+0000 -5.058166E-0001
  7.917109E-0001 -1.192856E+0000
  8.903895E-0001 -1.058485E+0000
 -1.468374E+0000  1.882147E+0000
 -1.616939E+0000 -2.391486E-0001
 -1.878830E+0000  1.439483E+0000
  2.816726E-0001  4.437059E-0001
  1.622588E+0000  8.750267E-0001
  7.041978E-0001  4.922528E-0001
  1.534871E+0000  1.168507E+0000
 -5.485100E-0001 -1.392594E-0001
  7.071302E-0001 -1.822004E+0000
 -5.872091E-0001 -1.684068E+0000
 -1.517693E+0000 -1.301987E+0000
 -1.394605E+0000 -1.554959E+0000
 -1.664085E+0000  1.338900E+0000
 -1.649933E+0000  1.352804E+0000
 -1.964322E+0000  5.771509E-0002
 -3.023057E-0001  1.259735E+0000
 -6.684588E-0001  1.456749E+0000
  1.720525E+0000  2.426978E+0000
  2.668325E+0000  1.768393E+0000
 -3.616530E-0002 -7.930536E-0002
  5.644755E-0002 -2.259668E-0001
  1.157522E+0000  1.143271E+0000
  4.184565E-0002  1.168429E-0001
 -7.155532E-0001 -9.587016E-0001
 -8.204691E-0001  2.812934E-0001
  1.797228E-0001 -1.153701E+0000
  9.358442E-0001  1.196590E-0001
  7.065810E-0001 -3.470676E-0001
 -8.066001E-0001  4.473952E-0001
 -4.657016E-0001  7.875755E-0003
  1.141612E-0001 -5.645511E-0001
  6.759680E-0001  4.365065E-0001
 -1.298388E-0001 -1.789414E-0001
  1.306533E+0000 -4.008335E-0001
 -1.300315E+0000 -6.960181E-0001
 -8.044510E-0001 -1.018384E+0000
  1.210941E+0000  2.107391E+0000
 -4.618017E-0001  1.002806E+0000
 -1.052728E+0000 -1.917167E+0000
  2.195405E+0000 -2.686935E+0000
 -2.505666E-0001 -3.208998E-0001
 -5.020898E-0001 -2.397847E-0001
 -2.026658E+0000  4.142905E-0001
 -2.422335E+0000 -6.369693E-0001
 -2.980949E+0000 -1.162703E+0000
  2.756263E+0000 -6.993679E-0002
  1.409270E+0000  1.669025E+0000
 -1.289249E+0000  1.004553E+0000
 -2.423939E+0000 -5.406220E-0001
 -5.247534E-0002 -3.255893E-0001
  1.841028E+0000  1.288662E+0000
  1.984696E+0000  9.982993E-0001
  2.031066E-0001 -3.661833E-0001
 -5.260856E-0001 -7.717214E-0001
 -1.854048E+0000  1.345751E+0000
 -1.697256E+0000  1.050955E+0000
  1.574361E+0000  1.390964E+0000
  1.396892E+0000  1.803545E+0000
  9.300477E-0001  4.646721E-0001
 -1.146902E+0000 -1.941666E-0001
 -1.313702E-0002 -1.638298E+0000
  1.533025E+0000 -5.232349E-0001
  2.201964E+0000  6.381742E-0001
  3.187571E-0001 -6.674039E-0001
  1.393925E+0000  5.075244E-0001
  8.003341E-0001  6.363243E-0001
 -2.255856E+0000 -1.326802E-0001
  8.430537E-0001 -2.121293E+0000
 -1.673389E-0001  1.185837E+0000
 -1.501372E+0000  1.742817E-0001
 -6.411511E-0001 -9.730078E-0001
  2.167653E+0000 -3.646016E-0001
  6.825931E-0001  7.333233E-0002
 -1.774636E+0000 -7.760480E-0001
 -1.170127E+0000 -3.285561E-0001
  4.996873E-0002  2.767929E-0001
  5.409734E-0001  1.309190E+0000
 -5.720481E-0001  1.603234E+0000
 -1.677744E+0000  8.591501E-0001
  4.292303E-0001  4.097779E-0001
  1.135666E+0000  3.394779E+0000
 -3.855992E-0002  4.268127E-0001
 -1.079140E+0000 -2.538012E-0001
 -2.482469E-0001 -1.144987E+0000
  6.162296E-0001 -1.697671E-0001
  9.399818E-0001 -1.005166E+0000
 -1.904165E-0001  1.117687E+0000
 -9.098997E-0001  8.749914E-0002
 -1.715911E+0000 -1.072427E-0001
 -2.850948E+0000 -6.871223E-0001
 -5.967341E-0001  7.333050E-0001
  1.873233E+0000  6.041968E-0001
  3.966578E-0001 -5.864593E-0001
  1.089211E+0000 -2.416027E-0001
  8.889025E-0001  1.319330E-0001
  5.822939E-0002  8.268961E-0001
  3.132586E-0001 -7.820515E-0001
 -4.352702E-0001 -1.422887E+0000
  9.525280E-0001 -2.643739E+0000
 -1.634999E+0000 -1.725020E+0000
 -3.364011E+0000 -5.676551E-0001
 -1.312733E+0000 -5.829487E-0001
  1.629973E+0000 -5.831322E-0001
  1.658461E+0000  1.521710E+0000
 -7.213014E-0001 -3.063426E-0001
 -7.390714E-0001 -9.387189E-0001
  2.905316E-0001 -9.588687E-0001
  1.633129E+0000 -1.673930E+0000
  1.413212E-0001 -5.197685E-0001
 -1.004584E-0001  4.549693E-0001
 -1.483402E+0000 -5.020679E-0001
 -6.559646E-0001  2.695228E-0001
 -2.010558E+0000  7.358338E-0002
 -1.269218E-0002  9.423303E-0001
  6.319480E-0002 -3.379447E-0002
  1.021161E-0001 -3.632496E-0001
  2.525411E+0000 -1.812360E-0001
  2.112844E-0001 -1.345272E+0000
  2.010353E+0000 -2.652821E+0000
  1.206649E+0000 -1.888463E+0000
  6.727735E-0001 -1.472910E+0000
 -2.786921E-0002  2.449744E+0000
 -2.336628E+0000  1.254711E+0000
  8.757408E-0002  4.091034E-0001
  1.381361E+0000  1.911412E+0000
  4.647392E-0001  2.058810E+0000
  1.935383E+0000  7.938420E-0001
 -1.337335E+0000 -8.339671E-0001
 -9.397985E-0001 -1.660309E+0000
  1.106171E-0001 -1.528242E+0000
 -4.522606E-0001  2.839783E-0001
 -4.516159E-0001  1.280517E+0000
  1.473159E+0000  1.662598E+0000
 -1.626672E-0002  5.411087E-0001
  4.301554E-0001  6.619295E-0001
 -1.164874E-0001  6.751120E-0002
 -2.341821E+0000 -8.734045E-0002
 -1.797399E+0000 -6.905967E-0001
  2.836815E-0001 -2.436053E+0000
  1.350349E+0000 -2.246012E+0000
  2.661261E-0001 -1.586309E+0000
 -1.721979E+0000 -8.426896E-0001
 -2.417502E+0000 -6.869807E-0001
  1.144532E+0000 -2.265363E+0000
  1.075029E+0000  7.188435E-0002
 -1.737464E+0000  4.118569E-0001
 -1.283722E+0000 -1.134857E+0000
 -1.080149E+0000 -6.332220E-0001
  1.221043E+0000  4.833882E-0001
  1.015880E+0000  6.333387E-0001
  6.575852E-0002  1.059129E+0000
 -1.717539E+0000  1.348640E+0000
 -5.563565E-0001 -5.507682E-0001
  1.382600E+0000 -1.741911E-0001
  2.734416E+0000 -3.983743E-0001
  1.574119E+0000  4.125332E-0001
 -5.382407E-0001  2.448384E+0000
 -2.754583E+0000  2.156466E+0000
  1.823393E-0001  2.586995E+0000
  9.763163E-0002  3.453301E+0000
  2.992355E-0001  1.398861E+0000
  6.212170E-0001  7.233283E-0001
  1.200529E+0000  3.252074E-0001
 -7.123645E-0001 -2.059866E-0001
 -4.426841E-0001 -1.353481E+0000
  6.419687E-0001 -3.604847E-0001
 -7.562190E-0001  1.126284E+0000
 -6.314009E-0001 -1.334786E+0000
  1.788209E+0000 -8.989449E-0001
  1.526489E+0000 -3.002979E-0001
 -1.714146E+0000 -1.148714E-0001
 -1.347363E+0000 -5.480356E-0001
 -1.771325E-0001 -1.235029E+0000
  1.351310E+0000 -5.496997E-0001
  2.639812E+0000 -1.050996E+0000
 -1.135667E+0000 -1.231373E+0000
 -1.896455E+0000 -1.394517E+0000
  7.597517E-0001 -4.122396E-0001
  3.000398E+0000  1.224458E+0000
 -3.631188E-0002  2.689042E+0000
 -3.483994E+0000 -4.409357E-0001
  9.524762E-0001 -3.888504E-0001
  3.119946E+0000  4.130081E-0001
  1.485914E+0000 -1.059499E+0000
  5.581382E-0002 -2.263756E+0000
 -7.310621E-0001 -1.928596E+0000
 -2.179236E+0000 -2.177672E+0000
  1.383271E+0000 -7.444794E-0001
  2.919512E-0001 -7.501785E-0002
 -2.351898E+0000 -1.703899E+0000
 -1.541931E+0000 -5.032353E-0001
  5.182406E-0001 -1.232907E+0000
  5.960402E-0001 -4.514081E-0001
 -1.629299E+0000  8.971668E-0001
 -3.734112E+0000 -4.439463E-0001
 -9.334512E-0001 -1.201140E-0001
  2.475475E-0001  1.158844E+0000
 -1.326093E+0000  1.455393E+0000
  1.999172E-0001  1.314755E-0001
  7.997677E-0001 -4.739561E-0001
 -1.379933E+0000 -3.127956E-0001
  1.304799E+0000  1.281843E-0001
  3.014953E+0000 -8.659396E-0002
  9.040021E-0001  1.078335E+0000
 -1.988426E+0000  9.825162E-0001
 -2.031508E-0001 -2.302230E-0001
  4.919716E-0001 -1.533060E+0000
  3.556593E-0001 -1.292042E+0000
  5.771243E-0001 -4.182938E-0001
  1.378799E+0000  1.361666E-0002
 -2.921588E-0002 -6.338032E-0001
 -1.951946E+0000 -1.475222E+0000
 -2.783557E+0000 -8.625397E-0001
  1.216275E+0000  1.051757E+0000
  8.861708E-0001  2.015518E+0000
 -5.137650E-0001  8.270505E-0001
  1.941187E+0000  9.692796E-0001
  2.032039E+0000  7.100107E-0001
  4.648457E-0001  9.475239E-0001
 -1.072255E+0000  1.242058E-0001
 -1.083544E+0000  1.111129E+0000
 -1.133167E+0000 -1.631482E+0000
  1.186918E+0000 -2.216015E+0000
  6.122700E-0001 -1.668297E+0000
 -2.500792E+0000 -1.750057E+0000
 -5.885012E-0001  1.538017E-0001
 -1.382099E-0001  6.430306E-0001
  1.744281E+0000  2.908713E+0000
  1.886700E-0001  2.117738E+0000
  1.511898E+0000  2.030927E+0000
 -2.663968E-0001  1.603513E+0000
 -1.712172E+0000  1.891730E+0000
  3.258420E-0001 -2.433712E+0000
 -1.325038E-0001 -6.035594E-0001
 -1.237155E+0000  1.689723E-0001
 -1.852296E+0000  6.123344E-0002
  3.205274E-0002 -6.538913E-0001
  1.136986E+0000 -4.874666E-0001
  5.010585E-0001  1.108122E+0000
 -1.273841E+0000 -1.327465E+0000
  1.646873E+0000 -1.764469E+0000
  4.273877E+0000 -2.245072E+0000
  3.031677E+0000 -1.168498E+0000
 -1.405943E+0000  1.315464E+0000
 -2.565816E+0000 -2.420751E-0001
 -1.194653E-0001 -1.603270E+0000
  1.844235E+0000 -1.561243E+0000
  7.428988E-0001 -1.662438E+0000
 -1.889267E-0001 -1.681048E+0000
 -5.886067E-0001 -4.585959E-0001
 -1.594584E+0000 -1.013881E+0000
 -5.177757E-0001  4.202972E-0001
 -3.825626E-0001  2.065844E-0001
 -4.012673E-0001  9.447709E-0001
 -6.650406E-0001  1.398751E+0000
 -1.055708E+0000 -9.729112E-0002
 -2.052616E+0000  1.271280E+0000
 -1.222895E+0000 -9.688546E-0001
 -5.334114E-0001  9.052337E-0001
  1.230450E+0000  1.386847E+0000
  6.956529E-0001  1.066390E+0000
 -1.601097E+0000  1.150013E+0000
 -1.114538E+0000 -1.512530E+0000
 -7.789594E-0001 -2.115206E+0000
  7.128861E-0001 -8.976834E-0001
 -2.629947E-0001  4.729141E-0001
 -6.727840E-0001  2.126122E-0001
 -2.085728E+0000 -1.179346E+0000
  2.151863E-0002 -1.468483E+0000
  1.307395E+0000 -1.154058E+0000
 -1.655637E+0000  3.710309E-0001
 -1.999048E+0000  3.569491E-0001
 -7.785224E-0001 -1.416623E-0001
  1.344800E+0000  4.046152E-0001
  7.595870E-0001 -8.515761E-0001
 -1.051219E+0000  4.513200E-0001
 -1.268228E+0000  2.831452E-0001
  2.427906E-0002 -1.252409E+0000
  6.487213E-0001  2.273876E-0002
  4.798984E-0001  3.839772E-0001
 -8.260654E-0001  9.184308E-0001
 -3.186411E+0000 -1.521529E+0000
 -7.645430E-0001 -1.610436E+0000
  2.033038E+0000 -1.564860E+0000
  3.690578E+0000 -1.119260E+0000
 -1.450406E-0001 -5.560695E-0001
 -2.081867E+0000 -1.452533E+0000
  6.849604E-0001 -1.386969E+0000
  1.338171E+0000 -6.809517E-0002
 -2.873778E-0001  1.252955E+0000
 -1.830201E+0000  1.227929E+0000
 -1.647910E+0000 -1.556301E-0001
  1.904915E+0000 -1.020202E+0000
  2.224316E+0000  1.084564E+0000
 -1.558344E+0000  2.049903E+0000
 -1.181689E-0001  3.505665E-0001
 -6.817243E-0001 -1.571510E+0000
  1.975288E+0000  1.166778E-0001
 -6.766919E-0001 -1.412429E+0000
  2.499127E-0001 -4.254271E-0001
  6.803995E-0001  4.516870E-0001
  1.271376E+0000  1.375891E+0000
 -1.964295E-0001  1.074493E+0000
 -3.204570E+0000  1.326239E+0000
 -8.826795E-0001  1.247677E+0000
  3.836631E+0000 -1.486199E-0002
  4.312302E+0000  1.024838E-0001
 -3.470992E-0002 -8.143812E-0001
 -3.196018E+0000 -2.511073E+0000
  8.961309E-0001 -1.974546E+0000
  5.449484E-0001 -9.226308E-0001
 -1.398850E+0000 -7.708912E-0001
 -2.943368E-0001 -2.689403E-0001
  2.245781E-0001 -1.383496E-0001
  6.174215E-0001 -9.269784E-0004
  3.035782E-0001  1.442004E+0000
 -2.674831E+0000 -9.624613E-0001
 -1.372155E+0000 -4.800775E-0001
 -2.773325E+0000 -1.927733E+0000
  1.889667E+0000 -1.373533E+0000
  4.334535E-0001  6.435923E-0001
  1.093847E+0000  7.436173E-0001
 -7.784866E-0001  1.957851E+0000
 -4.293437E-0001  3.251958E-0001
  1.582319E+0000  8.328437E-0001
  1.883601E+0000  1.331254E+0000
 -9.461583E-0001  1.026430E+0000
 -6.208658E-0001 -1.167230E+0000
  1.029335E-0001 -1.255873E+0000
  1.744545E-0001 -1.065951E-0001
 -1.256366E+0000 -2.133655E-0001
  1.556774E+0000 -2.246560E+0000
  2.250235E+0000 -5.788779E-0001
 -2.462746E+0000 -1.647932E-0001
 -9.606936E-0001  1.770874E-0001
  5.975682E-0001  6.640945E-0001
  1.537901E+0000  9.353873E-0001
 -2.820593E-0001  2.288957E+0000
 -3.869483E-0001  1.603714E+0000
 -1.125260E+0000  1.316850E+0000
  3.060291E+0000  8.838660E-0001
  2.666400E+0000  2.823505E+0000
  9.747508E-0001  2.251252E+0000
  2.147991E-0001  8.579899E-0001
  1.823185E+0000  1.143275E+0000
 -1.019617E+0000  8.638433E-0001
  4.452735E-0001  1.392103E+0000
 -1.268874E+0000  1.701543E+0000
  2.323891E+0000  1.454369E+0000
  9.228958E-0001  1.105505E+0000
  1.107896E+0000  2.722152E-0001
  3.053618E+0000 -1.793844E+0000
  1.460934E+0000 -2.241294E+0000
 -1.949293E+0000 -2.166298E+0000
 -2.196801E+0000 -1.817577E+0000
 -4.837133E-0001 -1.092566E+0000
  1.413170E+0000 -2.358336E+0000
  5.210929E-0001 -2.310960E-0001
  1.375719E+0000 -9.615256E-0001
 -6.676278E-0001 -1.698425E+0000
 -1.864002E+0000 -2.079097E+0000
  4.112859E-0003 -8.929470E-0001
  7.526221E-0001 -3.265319E-0001
  1.484456E+0000  1.349856E+0000
 -5.659088E-0001  1.595658E+0000
  1.691872E+0000  4.414333E-0001
  1.463393E+0000 -1.821241E+0000
  6.779359E-0001 -5.346132E-0001
 -1.262610E+0000  1.789182E-0001
 -7.707451E-0001 -4.860807E-0001
 -2.961850E-0001 -7.755751E-0001
  6.016670E-0001  8.483560E-0001
  4.522077E-0001  1.279825E+0000
  1.313056E+0000 -5.537062E-0001
 -1.873652E-0001  3.045534E-0002
 -2.040710E-0001  1.119340E+0000
  1.350372E+0000  1.243116E+0000
  1.168038E+0000  1.035396E+0000
  7.072988E-0003  2.961266E-0001
  5.914303E-0001 -3.403442E-0001
  1.977877E+0000 -1.786213E+0000
  1.801550E+0000 -1.303543E+0000
  1.839109E-0001 -2.489773E-0001
 -6.263835E-0002 -2.547430E+0000
  6.663701E-0001 -2.045398E+0000
  1.819144E+0000 -1.144645E+0000
 -6.089536E-0002  7.220525E-0001
  5.080777E-0001  9.288331E-0001
 -2.694355E-0001  1.269033E-0002
 -1.085962E-0001 -3.801065E-0001
 -2.397714E+0000 -2.538831E-0001
 -2.306050E-0001  7.726985E-0001
 -1.474191E+0000  1.868630E+0000
 -1.558501E+0000  1.315868E+0000
  1.840639E+0000 -3.396062E+0000
  1.538617E+0000 -2.697960E+0000
 -1.395007E+0000  1.041418E+0000
 -3.910751E+0000  1.579639E+0000
 -1.224478E+0000  2.312714E-0001
  6.252380E-0001  1.924650E+0000
  6.145867E-0001 -1.064619E+0000
  1.767670E+0000 -1.438097E-0001
  1.068308E+0000  2.243871E+0000
  8.986874E-0002  2.443836E+0000
 -1.546383E+0000 -1.017826E-0001
  1.320758E+0000 -1.872030E+0000
 -2.217212E-0001 -6.697883E-0001
  3.732080E-0001  8.225248E-0001
 -1.860560E+0000  1.486467E+0000
 -2.148243E+0000 -1.733637E+0000
  8.081540E-0001 -1.336201E+0000
  1.451948E+0000  1.665957E-0001
  1.428908E+0000  2.314689E-0001
 -1.957064E+0000 -4.728979E-0001
 -2.583003E+0000 -1.283498E+0000
 -1.876698E+0000  5.587638E-0002
 -4.323056E-0002 -8.444727E-0002
  1.558585E+0000 -1.934144E+0000
  1.738705E+0000  9.386033E-0002
 -7.515043E-0001  8.915097E-0001
 -1.311232E+0000  8.074938E-0001
  3.115753E-0001 -6.156467E-0001
  3.085851E+0000  2.520060E+0000
  2.965103E-0001  3.696245E+0000
 -1.510498E+0000  1.607072E+0000
  2.910700E-0001 -6.843489E-0001
  1.239420E+0000 -8.112341E-0001
  2.378288E+0000 -4.256442E-0001
  2.667550E+0000  6.982602E-0001
 -1.694650E-0001  7.934458E-0001
 -1.272710E+0000 -2.078220E+0000
  6.319216E-0001 -1.933111E+0000
  9.134273E-0001 -6.269367E-0001
  4.694430E-0001  6.053186E-0001
  3.587842E-0002 -7.027141E-0001
  5.703111E-0001  9.830166E-0002
  4.226064E-0001 -2.101593E+0000
  7.872051E-0001 -4.592649E-0001
 -5.437136E-0001  4.422819E-0002
 -1.167065E+0000  6.495629E-0001
 -1.158215E+0000  1.285499E-0001
  1.333107E+0000  6.483013E-0001
 -1.255629E+0000 -1.233335E+0000
  4.823471E-0001 -1.169866E+0000
  2.059730E+0000 -1.547146E+0000
  5.709605E-0001  5.294263E-0001
  4.367365E-0001 -1.115238E+0000
 -1.015188E+0000 -8.175118E-0001
 -1.111516E+0000 -6.776139E-0001
 -3.128974E-0001 -2.707577E-0001
  4.403701E-0001  4.687447E-0002
 -6.399354E-0001 -9.232829E-0001
 -2.413932E+0000 -8.331027E-0001
  7.570173E-0001 -1.112829E+0000
  2.355969E-0001 -1.350415E+0000
  9.898583E-0001 -1.300303E+0000
 -1.657999E+0000 -8.422632E-0001
  3.707558E-0001  1.023125E+0000
  1.107764E+0000  1.155506E+0000
  4.084144E-0001  1.604581E+0000
  1.080403E+0000  6.511357E-0001
  7.981184E-0001 -2.302105E-0001
 -8.801824E-0001  7.912144E-0001
 -2.769108E+0000  1.105883E+0000
 -1.629330E+0000 -1.666667E+0000
  1.237646E+0000 -1.565950E+0000
 -1.210879E+0000  4.794965E-0002
 -3.243255E-0002  1.004052E+0000
  9.920561E-0001  1.851414E+0000
  8.167870E-0001  1.284277E+0000
 -1.641628E-0001  8.309207E-0001
  3.753673E-0001 -2.521377E-0001
 -8.194462E-0001  6.435679E-0001
  5.778020E-0001  2.009673E+0000
  2.267073E-0001  4.322813E+0000
  9.845289E-0001  3.832043E+0000
  1.820782E+0000  1.291304E+0000
  2.440211E+0000  2.600240E+0000
 -8.840299E-0001 -1.359999E-0002
 -3.941901E+0000 -2.929091E+0000
 -9.791359E-0002 -4.428025E+0000
  2.312361E+0000 -1.470576E+0000
 -2.705040E-0001 -1.071616E+0000
 -2.637213E+0000 -6.161889E-0001
  3.210166E-0001  9.080954E-0002
 -1.739319E-0001  1.036578E+0000
  4.303292E-0002 -6.951218E-0001
  3.601096E+0000 -3.187382E-0001
  1.809363E+0000  1.416789E+0000
 -1.414206E+0000  1.412681E+0000
 -1.116885E+0000  2.337894E-0001
 -3.870277E-0002 -8.308685E-0001
 -3.723784E-0001  4.730750E-0002
 -1.115268E+0000  1.525646E+0000
 -7.408788E-0001  3.281143E-0001
  2.826771E+0000  2.502517E-0001
  1.208071E+0000 -2.866641E-0001
 -5.476870E-0001  3.790330E-0001
 -1.162853E+0000  9.145851E-0001
 -1.243775E+0000 -6.770904E-0001
  1.139391E+0000 -1.392711E+0000
  3.801670E-0001 -3.856499E+0000
  8.526912E-0001 -3.367131E+0000
  1.382936E-0002 -8.641078E-0001
 -1.217840E+0000 -6.311838E-0001
 -1.183670E+0000 -2.010942E+0000
  1.517939E+0000 -6.446113E-0001
  1.390157E+0000  1.143276E+0000
 -1.191406E+0000 -6.237603E-0001
 -6.913634E-0001 -1.334129E+0000
  3.382888E-0001  2.464986E-0002
 -8.688061E-0001 -5.124054E-0001
 -1.408143E-0001 -5.230670E-0001
 -1.924036E+0000 -6.296174E-0001
 -1.565272E+0000 -8.467628E-0001
  1.022926E-0001  1.068556E+0000
  7.650870E-0001  1.880949E+0000
  3.659492E-0001  5.650894E-0001
  2.662232E+0000  1.393674E+0000
  1.227373E+0000  2.746017E-0001
  7.172914E-0001 -1.831226E-0001
 -3.573537E-0001 -5.264025E-0001
  3.406860E-0001  8.461935E-0002
 -1.032471E+0000 -2.443734E-0001
 -3.390206E+0000 -1.415393E+0000
  2.182281E-0001 -1.339116E+0000
  1.123919E+0000 -1.710683E+0000
 -1.000271E+0000 -1.436464E+0000
 -1.264462E+0000  5.598681E-0001
 -1.522879E+0000  2.652660E+0000
 -1.149751E+0000  6.787641E-0001
 -2.538138E-0001 -2.047198E+0000
  7.350182E-0001  6.911506E-0001
 -1.138441E+0000  2.523312E+0000
 -2.067518E+0000  1.774560E-0001
  1.014401E+0000 -4.906167E-0001
  1.135433E+0000 -2.856356E+0000
 -4.092248E-0001 -2.429087E+0000
  1.720501E+0000 -1.026958E+0000
  1.456669E+0000 -2.426667E-0001
  8.985725E-0001  2.530754E+0000
 -4.338079E-0001  1.694436E+0000
 -4.085710E-0001 -4.207707E-0001
  3.158578E-0001 -1.077099E+0000
  5.487402E-0001 -1.656984E+0000
  2.145029E+0000  1.239821E+0000
  2.925020E+0000  2.963608E+0000
 -1.464924E+0000  2.224467E+0000
 -9.852626E-0001  1.341336E+0000
  4.928763E-0001  7.361206E-0001
  1.618011E+0000  8.265900E-0002
  1.512877E+0000 -5.810796E-0001
  1.424486E+0000 -5.971501E-0001
 -1.366906E+0000 -1.052418E+0000
 -1.646889E+0000 -7.506389E-0001
  1.124370E+0000  7.169373E-0002
  4.813257E-0001 -1.282985E+0000
 -4.372598E-0001  3.593420E-0001
  5.298746E-0001 -8.484993E-0001
  1.038390E+0000 -2.058058E-0001
 -1.355014E+0000  1.495220E+0000
 -2.231222E+0000 -7.869630E-0001
 -8.627292E-0001 -1.425277E+0000
 -4.441421E-0001 -1.869685E+0000
 -1.292731E+0000 -8.307194E-0004
  4.590123E-0001  7.788544E-0001
 -1.000251E+0000  9.822953E-0001
 -1.931996E+0000  4.277654E-0001
 -1.253724E+0000 -1.107978E+0000
 -4.826283E-0001 -4.791602E-0001
  2.045309E+0000  8.582291E-0001
 -2.574719E-0001  1.642346E+0000
  3.002093E-0001 -7.225435E-0001
  2.183356E+0000 -4.430281E-0001
  2.990540E+0000  4.928378E-0001
 -9.570587E-0001  7.398306E-0001
 -1.308054E+0000  1.944630E+0000
 -7.752380E-0001  1.251030E+0000
  8.984219E-0001  1.765387E+0000
  2.120761E+0000  2.548221E+0000
  5.150517E-0001  3.239076E+0000
 -5.005933E-0001  2.539601E+0000
 -1.394707E+0000 -9.821432E-0001
  1.252177E+0000 -1.559444E+0000
  1.719988E+0000 -1.413072E+0000
 -1.301597E+0000  1.297858E+0000
 -2.232545E+0000 -9.670657E-0001
 -3.721454E-0001 -7.043685E-0001
 -2.497120E+0000 -1.941960E+0000
 -1.401538E+0000 -6.651076E-0001
  6.501376E-0001  3.510405E-0001
  2.341793E-0001  3.614289E-0001
 -1.510528E+0000  4.481128E-0001
 -1.083973E+0000  9.090740E-0002
  2.538998E+0000 -1.754508E-0001
  1.714983E+0000  2.064145E+0000
 -1.766313E+0000  1.650576E+0000
  5.587835E-0001  1.075165E-0001
  8.160662E-0001  1.145224E+0000
 -1.444204E+0000  7.819011E-0001
 -6.166442E-0001  4.248236E-0001
  1.251175E+0000 -4.992308E-0001
  2.761586E+0000 -7.240695E-0001
  1.190005E+0000  2.392830E+0000
 -9.181780E-0001  9.790591E-0001
 -7.883745E-0002  4.646666E-0001
  5.922795E-0001 -1.254752E+0000
 -6.508271E-0001 -8.475998E-0001
 -7.211402E-0001 -1.107267E+0000
 -4.019308E-0001  5.303362E-0001
 -2.680222E+0000  4.821848E-0001
 -1.021473E+0000 -5.066810E-0001
  3.143880E+0000 -1.412308E-0001
  6.321762E-0001  6.884546E-0001
 -2.162123E+0000  1.759827E+0000
 -1.287094E+0000  9.291441E-0001
  2.801423E-0001  7.170787E-0001
  9.651512E-0001  1.171976E+0000
  1.453319E+0000  2.962333E+0000
 -1.174119E+0000  2.373366E+0000
 -1.911224E-0001  1.557572E+0000
  1.676057E+0000  1.273826E+0000
  8.767753E-0001 -7.461899E-0001
 -2.328970E+0000  3.205856E-0001
  6.312885E-0002  1.447291E+0000
  7.962557E-0001  1.739260E+0000
 -8.751136E-0001 -1.213204E+0000
 -3.071453E-0001  9.727429E-0001
  2.273360E-0001 -5.204339E-0001
  1.002519E+0000 -1.809088E-0001
  1.568877E+0000  1.958927E+0000
  7.748495E-0001  1.350752E-0002
  4.910333E-0001  1.081659E+0000
  5.078166E-0001 -2.266028E-0001
 -1.434642E-0001 -4.578611E-0001
 -1.446876E+0000 -1.940030E+0000
  2.106308E-0001 -2.901991E+0000
 -2.577068E-0001 -2.161737E+0000
 -9.189555E-0001 -4.615658E-0001
 -1.757530E+0000  2.062258E+0000
 -3.231271E-0001  2.822265E+0000
  4.679197E-0001  2.687230E-0001
  5.334954E-0001  9.568870E-0001
 -5.739331E-0001 -3.517510E-0001
  1.517894E+0000 -1.457203E+0000
  1.624977E+0000 -9.347269E-0001
 -1.060700E+0000 -9.764591E-0001
 -2.131560E+0000 -3.676234E-0001
 -1.782054E+0000  1.436936E+0000
  1.180160E+0000  1.587978E+0000
  3.605987E-0001  1.730912E+0000
 -1.546464E+0000 -8.792243E-0001
  4.827619E-0001 -1.147039E+0000
  2.216886E+0000 -1.109197E+0000
  1.279915E-0001  1.134226E-0001
 -2.004828E+0000  1.904729E+0000
 -1.929616E+0000  7.223278E-0001
  4.625721E-0002  8.912259E-0001
  1.299891E+0000  1.159933E+0000
 -1.124270E+0000 -1.143869E+0000
  1.337370E+0000 -1.115278E-0001
 -1.955654E+0000 -1.426706E-0001
  2.334236E-0001 -7.763361E-0001
  3.389569E-0001  2.408830E+0000
  1.297505E-0003  8.673400E-0001
 -6.202410E-0002  6.148621E-0001
  1.182719E+0000 -3.746169E-0001
 -9.866419E-0001 -1.668504E+0000
 -1.419900E+0000 -1.504056E+0000
  8.505116E-0001 -1.385578E+0000
  8.804873E-0001  1.401372E-0001
  2.147657E-0001  9.419570E-0001
 -1.502140E+0000 -1.948783E+0000
 -1.404057E+0000 -3.068520E+0000
 -7.009934E-0001 -2.299267E+0000
 -3.785139E-0001 -9.780216E-0001
 -1.323347E+0000 -1.125093E+0000
  5.018003E-0001  3.424396E-0001
 -3.487004E-0001 -4.023343E-0001
 -1.856824E+0000 -1.094475E+0000
 -2.135403E+0000 -9.795499E-0001
  2.765932E-0001 -5.355725E-0001
  4.019944E-0001  8.784230E-0001
  2.167847E+0000  3.540551E-0001
 -3.235558E-0001  8.063930E-0001
  5.477125E-0001  3.971029E-0001
 -1.617315E-0002 -1.030915E+0000
  1.390727E+0000 -3.853608E-0001
  2.441235E-0001 -1.212068E-0001
 -1.824943E+0000 -1.573535E-0002
  8.335788E-0001 -1.255834E+0000
  6.892813E-0001 -1.289360E+0000
  1.647217E+0000 -1.116890E+0000
  7.093295E-0003 -9.586550E-0001
  6.761621E-0001 -1.773985E+0000
  2.443827E+0000 -8.267601E-0001
 -1.957697E-0001  1.382261E+0000
 -9.355133E-0001  7.542401E-0001
 -1.193550E+0000 -1.848855E+0000
  2.725897E+0000 -6.524941E-0001
  2.447227E+0000  4.722975E-0001
  1.239879E-0002  3.324006E-0001
 -1.953133E+0000 -8.100004E-0001
 -2.103415E+0000 -2.872315E+0000
 -4.776961E-0002  2.322446E-0001
  2.220057E+0000  1.664523E+0000
  3.476584E-0001  3.428377E+0000
 -2.361699E+0000  1.850074E+0000
 -3.656767E-0001  2.618921E-0002
  1.037045E+0000  3.397690E-0001
  1.438554E+0000  1.566472E+0000
  2.480549E+0000 -3.505560E-0001
  1.472737E+0000 -2.077266E+0000
 -1.836923E+0000 -1.704834E+0000
 -1.541175E+0000 -1.587301E+0000
  1.763655E+0000 -1.965038E-0001
  1.951814E+0000  7.409538E-0001
 -2.864215E+0000  1.007145E-0001
 -1.109190E+0000 -1.593457E+0000
  2.522161E+0000 -5.128228E-0001
 -1.063405E+0000 -7.630455E-0001
 -1.313707E+0000 -1.630008E+0000
  3.334073E+0000 -9.106278E-0001
  1.753416E+0000 -1.380737E+0000
 -5.532874E-0001 -2.842859E+0000
 -2.538169E-0001 -1.594224E+0000
 -1.948206E+0000 -1.353434E+0000
  5.826095E-0001 -1.850420E+0000
 -5.733043E-0002 -8.898908E-0002
 -2.474753E+0000  1.016171E+0000
 -1.282324E+0000  1.233494E+0000
 -1.343377E+0000  1.747983E-0001
  1.511138E+0000  1.059109E-0001
  1.233450E+0000  2.344626E+0000
 -8.810153E-0001  7.262405E-0001
 -1.794327E+0000 -1.613267E-0001
  2.064154E+0000 -4.817213E-0001
  2.397573E+0000 -4.886155E-0001
  8.874629E-0001 -2.412598E-0001
 -2.903574E+0000 -1.210028E-0001
 -1.004561E+0000  1.330888E-0001
  7.725618E-0001  1.548252E-0001
  1.870464E+0000 -3.318027E-0001
  8.154284E-0001 -1.424195E+0000
  9.832321E-0001 -5.689180E-0001
 -1.058209E+0000  4.108760E-0001
 -3.994112E-0001 -1.428961E+0000
  1.252584E+0000  4.601092E-0001
  1.862973E+0000 -4.792821E-0001
  3.878692E-0001  7.792614E-0001
  7.294160E-0002 -2.329912E-0001
 -1.463888E+0000  8.250671E-0001
 -1.721030E+0000  2.738880E-0001
  2.832382E-0001 -2.369408E-0001
  1.451147E-0001  8.548401E-0001
 -2.597780E+0000  3.176292E+0000
 -1.228377E+0000  1.977898E+0000
 -7.366607E-0001  1.230511E+0000
  2.099984E-0001  1.679165E+0000
  3.707788E-0001  2.689214E+0000
  6.773599E-0001  2.289553E+0000
 -8.826872E-0001 -1.294000E-0001
 -2.311839E-0001  9.448804E-0002
 -1.168503E+0000 -1.232873E+0000
 -1.539644E+0000 -1.710275E+0000
 -9.580576E-0001  2.868871E-0001
  1.893069E+0000  1.039967E+0000
  4.992639E-0001  1.085946E+0000
 -2.522849E-0001 -5.846605E-0001
 -1.843782E+0000 -2.188144E+0000
 -2.524242E-0001 -1.081018E+0000
  1.116250E+0000 -1.374483E+0000
 -1.657421E-0001 -1.617434E+0000
 -7.778056E-0001 -1.321793E+0000
  2.153549E+0000  7.654200E-0001
 -1.000909E+0000  1.167059E-0001
 -3.664955E-0001 -1.434174E+0000
  7.337288E-0001 -1.055599E-0001
  2.387087E+0000 -2.182604E-0001
 -5.451072E-0001 -2.341821E-0001
  1.598009E-0001  1.390635E+0000
 -6.719581E-0001  9.929897E-0001
  2.393494E+0000 -2.046984E-0001
  3.808712E-0001  5.676754E-0002
 -1.134219E+0000  2.599473E+0000
 -3.903557E+0000  8.299513E-0001
 -7.998466E-0001  1.493026E+0000
  1.518510E+0000  3.732069E+0000
  1.345444E+0000  3.341508E+0000
 -5.214489E-0001  2.638130E+0000
 -1.600032E+0000  1.425889E+0000
 -2.960381E-0001 -2.231288E-0001
 -4.980616E-0002  1.163815E+0000
  1.520211E+0000 -1.167125E+0000
  4.174731E-0001 -1.593527E+0000
  2.923646E-0001 -3.301016E+0000
 -1.684317E+0000 -6.438008E-0001
 -1.295192E+0000 -4.543979E-0001
 -3.706338E+0000 -3.405386E-0001
  2.484541E-0001  1.053017E+0000
 -8.245328E-0002  1.339164E+0000
  3.356472E-0001 -1.444886E+0000
  2.329647E+0000 -2.070316E+0000
  3.269609E-0001 -1.319530E+0000
  1.164132E+0000 -4.542424E-0001
  1.038696E+0000 -1.851697E+0000
  4.672968E-0001 -5.235176E-0001
 -1.612236E+0000 -4.912208E-0001
  2.715035E-0001  6.494873E-0001
  1.493648E+0000  1.408259E+0000
  3.037466E-0001  1.062773E+0000
  1.164409E+0000 -2.457751E-0001
  1.182039E+0000  2.310535E+0000
 -1.525620E+0000  2.101496E+0000
 -4.137304E+0000  2.913293E+0000
 -4.881918E-0001  1.677845E+0000
  2.211288E+0000  1.823462E+0000
  2.661543E-0001  1.666925E+0000
 -1.656131E+0000  1.625566E+0000
 -7.704264E-0001  1.812468E+0000
  4.816518E-0001  2.466105E+0000
  1.729683E+0000  2.288387E+0000
 -3.071071E-0001  6.203949E-0001
 -2.682141E+0000 -4.532694E-0002
 -4.050840E-0001 -1.580944E+0000
  2.531530E+0000  2.047569E-0001
  1.210756E+0000  6.397025E-0001
 -2.783390E-0002 -1.713593E+0000
  4.976035E-0001 -3.053235E+0000
  9.904098E-0002 -1.063128E+0000
  2.275884E-0001 -5.423117E-0001
 -2.058448E+0000  2.012408E-0001
 -9.080620E-0001  4.236675E-0001
 -4.134183E-0001  3.620038E-0001
  3.466703E+0000  1.152777E+0000
  7.905999E-0001  9.039646E-0001
 -6.192955E-0001 -1.115838E+0000
  1.627910E+0000  1.083316E+0000
 -9.304186E-0001  2.099331E+0000
 -8.641987E-0001 -5.694482E-0001
  1.269060E-0001  2.109624E+0000
 -4.751631E-0001 -4.259521E-0001
 -9.170420E-0001 -1.639329E-0001
 -3.050912E-0001 -2.354912E+0000
 -2.930343E-0001 -6.693107E-0001
 -1.073660E+0000  1.551887E+0000
 -2.553120E+0000  2.410462E-0001
  7.757224E-0001 -1.147758E+0000
  2.874370E+0000 -3.730907E-0001
  2.865599E+0000 -6.173754E-0001
 -8.376053E-0001 -1.635014E+0000
 -7.741509E-0001 -4.958734E-0001
  2.366909E-0002 -1.488218E+0000
 -1.059003E+0000 -1.876921E+0000
 -1.125569E+0000 -6.990722E-0001
  4.162143E-0001  2.936423E-0001
  1.102276E+0000 -1.544053E+0000
  3.825421E-0001 -8.732167E-0001
  2.492360E-0002 -6.144618E-0001
  1.094725E+0000  1.146580E+0000
  8.891075E-0001  1.530676E+0000
 -5.356262E-0001  1.739667E+0000
 -2.404782E+0000 -2.199675E-0001
  8.932325E-0002 -8.244351E-0002
  5.770401E-0001 -1.529648E-0001
 -4.544702E-0001 -4.635998E-0001
 -8.033265E-0001 -1.556268E+0000
 -1.608144E+0000 -1.256490E+0000
 -2.680739E+0000 -2.538228E+0000
  3.810232E-0001 -2.076143E+0000
  9.560758E-0001 -9.003282E-0001
  5.331348E-0001  5.992961E-0001
  5.508396E-0001  3.160864E+0000
 -1.587250E+0000  6.454349E-0001
 -1.531488E+0000  6.824068E-0001
  7.372728E-0001  2.092764E-0001
  7.987105E-0001  1.248156E-0001
  2.326668E-0002  5.099322E-0001
 -1.239325E-0001 -2.579930E+0000
  1.559987E+0000 -2.176180E+0000
  1.662689E+0000 -1.480166E+0000
  1.488449E+0000 -1.211692E+0000
  1.627166E-0001 -7.470549E-0001
 -8.274840E-0001 -5.466925E-0001
 -7.468441E-0001 -1.434327E+0000
 -7.708724E-0001 -1.064264E+0000
 -4.254321E-0002 -3.055038E+0000
  3.708992E-0001 -1.606108E-0001
  7.375990E-0001  7.800688E-0002
 -1.778774E+0000 -1.247487E+0000
  8.072455E-0001 -6.972837E-0001
  7.124753E-0001  6.648893E-0001
 -1.319141E+0000 -7.564941E-0001
 -1.443257E+0000  8.944995E-0001
 -1.286032E+0000 -1.734974E-0001
 -2.688583E-0001 -1.857310E+0000
  5.942856E-0001 -1.460680E+0000
  9.812553E-0001 -8.723932E-0001
 -1.178095E-0001 -1.119613E+0000
  4.608534E-0001 -4.839446E-0001
 -1.732906E-0001 -3.302199E-0001
  6.532165E-0002  1.022675E-0001
  2.165056E+0000  1.576205E+0000
 -1.055002E-0001  5.170836E-0001
  2.442320E+0000 -1.270755E+0000
  1.107710E-0001 -8.598495E-0001
 -2.624872E-0001  5.946357E-0001
  2.237268E-0001 -3.637044E-0001
  5.768594E-0001 -8.842475E-0001
 -1.096196E+0000  1.050968E+0000
 -1.700472E+0000  1.488471E+0000
 -2.015617E+0000 -9.045457E-0001
  1.398786E+0000  1.094183E-0001
  2.780258E+0000  1.528628E+0000
 -1.019062E+0000  9.386375E-0001
 -5.727448E-0001 -1.933245E+0000
  1.174285E+0000 -2.589976E+0000
 -9.801956E-0001 -2.136550E+0000
  1.769770E+0000 -1.755855E+0000
  1.509545E+0000 -1.263646E+0000
  7.277541E-0001 -2.050280E-0001
 -7.561373E-0002 -1.984526E+0000
  6.114625E-0001 -6.615347E-0001
 -9.811497E-0001 -4.337601E-0001
  1.223234E+0000 -7.603049E-0001
  9.053970E-0001 -8.090203E-0001
  1.689759E-0001 -4.046141E-0002
 -4.213258E-0001 -3.517010E-0001
 -7.664104E-0001  6.336389E-0001
 -8.886621E-0002  1.323117E+0000
 -6.037244E-0001 -1.382939E+0000
 -7.034161E-0002 -6.982829E-0001
  3.247991E-0002 -1.358561E+0000
  7.868851E-0001 -1.064799E+0000
  1.480581E-0001 -3.022984E-0001
  1.630658E+0000  1.590148E-0002
 -2.567615E+0000  4.925297E-0001
  1.202544E-0001 -1.719572E+0000
  1.640824E+0000 -1.421212E+0000
  3.079778E+0000 -4.233403E-0001
 -3.861353E-0001  1.169375E+0000
 -1.778240E+0000  1.187314E+0000
  5.260634E-0001 -3.229502E-0002
  3.892577E-0001  9.077339E-0001
 -7.242448E-0001  1.102682E+0000
 -2.065600E+0000  8.482433E-0001
  1.750242E-0001 -1.126596E+0000
  2.147976E+0000  2.056475E-0001
  9.299549E-0002  3.821437E-0001
 -1.820517E+0000 -4.696260E-0001
  1.272119E+0000 -1.489369E+0000
  4.377255E-0001 -1.710232E+0000
 -1.229383E+0000 -2.510521E+0000
 -2.026166E+0000 -1.002302E+0000
 -1.113362E+0000 -1.162146E+0000
  4.369147E-0001 -4.860867E-0001
  1.283897E+0000  3.077992E+0000
 -1.461236E-0001  8.061048E-0001
 -3.698499E-0001  9.599252E-0001
  6.508788E-0001  1.814476E+0000
  1.554974E+0000  2.446082E+0000
  3.482276E-0001  3.296602E+0000
 -1.375249E+0000  2.451030E-0001
  2.493672E+0000 -2.338904E-0001
  4.865340E+0000  2.598329E+0000
 -1.506629E+0000  2.588608E+0000
 -1.172150E+0000 -1.936572E+0000
  1.551370E+0000 -3.111318E+0000
  1.268019E+0000 -9.118511E-0001
 -6.214191E-0001  7.385757E-0003
 -2.179866E+0000 -6.576885E-0001
 -1.087761E+0000 -1.032981E+0000
  2.212079E+0000 -9.022997E-0002
  2.623723E+0000  1.023899E+0000
  1.038343E+0000  1.979367E+0000
  5.609123E-0001  1.027293E+0000
 -1.758325E+0000 -7.495493E-0001
 -6.034073E-0001 -1.516386E+0000
  4.230830E+0000 -1.091445E+0000
  5.033436E-0001  1.828984E+0000
  1.911773E-0001  1.290628E+0000
  5.406617E-0001  1.920946E+0000
  1.897945E+0000  9.957985E-0001
  6.487380E-0001  3.061211E+0000
 -4.830411E-0001  1.841273E+0000
 -9.087456E-0001 -1.809737E+0000
  1.401240E-0001 -3.672648E+0000
  1.269195E+0000 -7.079618E-0001
  4.898213E-0001  1.381821E+0000
 -1.458850E+0000  1.320117E+0000
 -6.693170E-0001 -4.077451E-0001
 -1.423794E-0001  1.882172E+0000
  9.483237E-0002  1.750620E+0000
  4.168979E-0001 -3.716575E-0001
  1.508913E+0000 -7.641773E-0001
  1.255207E+0000 -1.484345E+0000
  1.375353E-0001  4.546146E-0001
  2.065293E-0001  2.035072E-0001
  6.129731E-0002 -2.441559E-0001
  4.041353E-0001 -9.497328E-0001
  3.086159E-0001 -8.518067E-0001
  4.004290E-0001 -1.072749E+0000
 -1.801667E+0000  7.356692E-0001
  1.603358E-0001  1.014886E+0000
  3.516616E-0001 -1.396505E-0001
 -1.463588E+0000  1.280797E-0001
 -2.702438E+0000 -5.242647E-0001
 -1.983840E+0000  5.574163E-0002
 -2.546291E-0001  6.946557E-0001
  1.061096E+0000  4.898697E-0001
  1.879986E+0000  1.041301E+0000
 -1.744748E+0000  1.602471E+0000
 -3.364616E+0000  1.614411E+0000
 -9.522282E-0001  2.421210E-0001
  2.593765E+0000  6.689387E-0001
  2.450630E+0000  2.963503E+0000
  1.688356E+0000  1.549255E+0000
 -4.037336E-0001 -4.393171E-0001
  1.381729E+0000 -1.608521E+0000
  1.594554E+0000 -2.622871E+0000
  1.493039E+0000 -3.977194E+0000
  1.822206E+0000 -2.639950E+0000
 -5.138923E-0001 -1.060001E+0000
 -1.908546E+0000 -3.397582E+0000
  8.757197E-0001 -2.366589E+0000
  9.818907E-0001  3.570653E-0001
 -1.131301E+0000  1.512600E+0000
 -3.644284E+0000  1.183927E+0000
 -3.534515E-0001  6.744033E-0001
  2.486731E+0000 -7.293644E-0001
 -4.224482E-0001 -1.403348E-0001
 -2.747706E+0000 -1.723202E-0003
 -1.252475E-0001 -3.360318E-0001
 -2.871834E-0001  1.575233E+0000
 -1.570702E+0000  9.187056E-0001
 -1.119766E+0000  6.923933E-0001
  3.862874E-0001 -2.463051E-0001
 -8.429105E-0002 -1.460131E+0000
  5.127353E-0001 -9.174181E-0001
  2.056830E+0000 -5.908062E-0001
  8.914960E-0001  3.451697E-0001
 -1.963126E+0000  1.002925E+0000
 -4.859396E-0001  6.418701E-0001
  1.617090E+0000  1.658846E+0000
  9.870416E-0001  1.549021E+0000
  6.736810E-0001  8.050807E-0001
 -1.240631E+0000 -3.779710E-0001
 -7.723957E-0001  1.140210E-0001
 -2.296916E-0001  7.235197E-0001
  3.664339E-0001  5.880272E-0001
 -1.833465E+0000  1.267436E+0000
 -2.268420E+0000  9.457793E-0001
  3.313459E-0003  1.098106E+0000
  1.378016E+0000 -1.572170E-0002
  1.119732E+0000 -5.501680E-0001
  4.226121E-0001 -1.127110E+0000
 -1.118713E+0000 -3.741664E-0001
 -9.175840E-0001 -7.051727E-0001
 -1.071292E+0000 -8.425732E-0001
  2.107960E-0001 -5.893188E-0001
 -7.975975E-0001  1.400783E+0000
 -7.516759E-0001  1.681062E-0001
 -9.057548E-0001  1.257591E+0000
  8.112575E-0001  1.958291E+0000
 -2.123047E-0001  1.239161E+0000
 -1.385516E+0000  9.265168E-0001
 -1.508427E+0000 -9.726237E-0001
  1.239012E+0000  6.175512E-0001
  1.504031E+0000  2.208847E-0001
 -9.533261E-0001  4.891208E-0001
 -1.996202E-0001  2.965646E-0001
 -8.781505E-0004  1.683657E+0000
  6.824417E-0001  1.246974E+0000
  1.980928E+0000  2.454555E+0000
  8.633536E-0001  1.454807E+0000
 -7.254211E-0001  9.289858E-0002
  1.224741E+0000 -3.856477E-0001
 -1.595440E+0000  2.126278E+0000
 -9.522631E-0001 -4.301901E-0001
  1.676048E+0000 -1.640340E+0000
  2.134127E+0000  1.078398E+0000
  1.751218E-0001 -3.516044E-0001
 -3.047889E-0001 -2.396033E+0000
 -9.306378E-0001  1.034473E-0001
 -1.523624E+0000  1.379775E+0000
 -1.727676E-0002 -1.431458E+0000
  1.644319E+0000  6.446815E-0002
  5.797047E-0001  2.024340E+0000
 -3.632868E-0001 -1.674294E-0001
  1.025312E+0000 -7.972467E-0001
  2.182961E+0000 -2.282856E-0002
  1.832200E+0000  6.155793E-0001
  2.033812E+0000  6.672375E-0001
  1.345783E+0000 -6.556349E-0001
  9.977818E-0001 -2.057414E-0001
  8.491692E-0001 -4.661649E-0001
  1.354730E+0000 -9.333285E-0001
  3.285685E-0001 -1.135110E-0001
  1.021035E-0001 -3.610941E-0001
  1.467857E+0000 -7.030872E-0001
  3.365121E-0001 -1.229766E+0000
 -8.445135E-0001 -4.801684E-0001
 -8.148812E-0001 -2.447608E-0001
 -6.371305E-0001 -6.372995E-0001
 -1.176205E+0000  1.150053E+0000
  2.769158E-0002  1.558373E+0000
 -7.309874E-0001  1.848569E+0000
  1.124935E+0000  2.728044E+0000
 -1.286659E-0001  3.094271E+0000
 -2.166427E+0000  7.761942E-0001
  1.620788E+0000 -4.329897E-0001
  2.019280E+0000 -1.207996E-0001
  6.464782E-0001  1.394347E+0000
 -1.726082E+0000  2.347493E-0002
 -1.550151E+0000 -3.677204E+0000
  2.012302E+0000 -2.790772E+0000
  1.837488E+0000 -1.824569E+0000
  2.690888E-0001 -8.205863E-0001
  1.370346E+0000 -1.785864E+0000
 -1.125632E+0000 -2.584892E+0000
 -5.134682E-0002  8.277359E-0001
 -1.254523E+0000  2.065974E+0000
  5.338575E-0001  1.599577E+0000
  1.293510E+0000  2.816533E+0000
  8.115893E-0001  1.225623E+0000
 -4.885474E-0001  2.337111E+0000
  1.157024E+0000 -4.194347E-0001
  9.432958E-0001 -1.036556E+0000
  1.379252E+0000 -1.348450E+0000
 -7.358700E-0001 -5.887207E-0001
  2.548177E-0001 -5.078804E-0001
 -5.151785E-0001 -2.334705E-0001
 -2.746738E-0001  2.029823E+0000
 -9.605134E-0001  1.660648E+0000
 -1.504136E+0000 -1.749050E-0001
  1.274087E+0000  7.897401E-0001
  4.857406E-0001  2.528141E+0000
 -1.122605E-0001  1.098852E+0000
 -2.543981E-0002  6.612377E-0001
  6.745448E-0003  7.255813E-0001
  2.660809E-0001  1.629987E+0000
 -1.882997E+0000  2.571562E-0001
 -2.207766E+0000  1.215550E+0000
  5.765588E-0001  1.067539E+0000
  1.279564E+0000 -7.633146E-0001
  2.344232E+0000 -4.068544E-0001
  4.131950E-0001  1.792688E+0000
 -2.004843E+0000  3.257848E+0000
 -8.123324E-0001  1.110680E+0000
  1.680496E+0000  2.083017E+0000
  1.605702E+0000  9.162726E-0001
  8.478253E-0002  1.358851E+0000
 -2.353393E-0001  8.331615E-0001
  8.549700E-0001  2.520763E+0000
 -6.236399E-0001  1.119956E+0000
 -7.597552E-0001  5.342878E-0001
  1.258458E+0000 -1.600055E+0000
  2.389835E+0000  4.107237E-0002
  9.541510E-0001 -2.123041E-0001
  5.462872E-0001  4.114518E-0001
  6.063755E-0001 -3.710684E-0001
  7.903507E-0001  1.631757E+0000
 -2.471616E+0000  1.462205E+0000
 -1.436040E+0000  1.707857E+0000
  1.555220E+0000  2.687623E+0000
  4.508682E-0001  4.276207E-0001
  4.325677E+0000  1.362300E-0002
  3.067986E+0000  1.872347E+0000
 -2.216286E+0000 -7.911971E-0001
  3.795243E-0001 -2.692114E+0000
  1.529725E+0000 -1.560460E+0000
 -4.043797E-0001 -1.555584E+0000
 -1.311840E+0000  1.099864E+0000
 -2.594453E+0000  9.216381E-0001
 -7.970820E-0002 -3.179749E-0001
  1.699884E+0000  1.065924E-0001
  5.564799E-0001  1.877349E+0000
 -9.927618E-0001 -4.489342E-0001
 -5.026070E-0002  5.161047E-0001
 -1.449636E+0000 -9.650359E-0001
 -1.411456E+0000 -2.595263E+0000
  1.139786E+0000  2.444927E-0001
 -2.126416E+0000  9.256726E-0001
 -2.059995E+0000  1.594208E+0000
 -2.168993E+0000  2.081210E+0000
  1.273612E+0000  1.969432E+0000
  3.002793E-0001  2.199007E-0001
 -1.900919E+0000  8.511318E-0001
  3.529910E-0001  1.265257E+0000
 -9.550194E-0001  2.458323E+0000
  2.536468E-0002  7.440484E-0001
 -8.224719E-0002  7.119702E-0001
 -1.853887E+0000  4.862630E-0002
  1.910550E-0001  2.046304E+0000
 -1.329384E+0000  1.704823E+0000
 -3.318003E+0000  1.648109E+0000
 -6.109916E-0001  1.010375E+0000
  1.514039E+0000  1.703806E+0000
  9.531755E-0001  1.356563E+0000
  1.712090E+0000  8.973640E-0001
  7.983330E-0001  7.852228E-0001
 -2.831825E-0001  1.323156E+0000
  9.026467E-0001  1.822098E+0000
  1.175234E+0000  1.648847E-0001
  1.310866E+0000  4.979669E-0001
  1.062876E-0001 -1.877718E-0002
  5.093735E-0001  6.952982E-0001
  1.391600E-0002 -9.577598E-0001
  3.166768E-0001 -1.365590E+0000
  7.638591E-0001 -1.653937E+0000
 -2.890116E+0000 -1.181186E+0000
 -7.623020E-0001 -2.199279E-0001
 -1.847474E+0000  1.700274E+0000
 -1.156647E+0000  7.375525E-0001
  6.005597E-0001 -4.441289E-0001
  2.499471E+0000  1.304220E+0000
 -1.118882E+0000  2.570724E+0000
 -2.140945E+0000  3.801780E-0001
 -1.953700E+0000  6.650152E-0001
 -3.954350E-0001  3.344981E-0002
  9.449532E-0001  7.278737E-0001
 -3.278168E-0001  8.618764E-0001
 -1.486050E+0000  8.617731E-0001
 -3.683602E+0000  8.909679E-0001
 -1.545912E+0000  1.675011E-0001
  1.783239E+0000 -1.751531E-0001
  2.535067E+0000 -4.329091E-0001
  1.126246E+0000  1.431823E+0000
 -1.104583E+0000 -6.445694E-0002
 -1.932545E+0000 -1.146305E+0000
 -7.141978E-0001  5.340889E-0001
 -1.420252E+0000 -5.099303E-0001
 -1.213256E+0000 -2.952746E+0000
  1.296543E+0000 -2.410506E+0000
  2.330189E+0000  2.786861E+0000
 -3.377611E-0002  2.343801E+0000
  2.217758E-0001 -6.532654E-0001
 -1.432277E+0000 -2.045597E+0000
  4.300083E-0001 -1.438961E+0000
  3.820079E-0001 -1.443129E+0000
  3.193727E-0001 -9.498789E-0001
  2.219705E+0000  1.974463E-0001
  5.697653E-0001  2.089896E+0000
 -5.209462E-0001  1.047968E+0000
  1.036658E+0000  7.844834E-0001
 -1.909429E-0001 -1.658235E+0000
 -1.507047E-0001 -1.039128E+0000
 -4.590862E-0001 -1.845474E-0001
 -7.433618E-0003 -9.497137E-0001
  1.092772E+0000  1.711407E+0000
  7.402872E-0001  4.409402E-0001
  1.994712E+0000  8.180516E-0001
 -6.521292E-0001 -2.333028E-0001
 -1.662388E+0000 -2.482459E+0000
 -1.362785E+0000 -1.933399E+0000
  2.990184E+0000 -1.975553E+0000
  2.234607E+0000  1.008424E+0000
 -1.480777E+0000  1.287794E+0000
 -5.724086E-0001 -2.325556E-0001
  1.754923E-0001 -6.340314E-0001
  7.119911E-0001 -1.917167E+0000
 -1.160283E-0001 -2.173517E+0000
 -4.218912E-0001 -1.647360E+0000
 -6.380853E-0002 -6.536878E-0001
 -1.149267E+0000 -1.649539E+0000
  2.933968E-0001 -3.988481E+0000
  1.384594E+0000 -2.077956E+0000
 -1.094644E+0000 -8.276617E-0001
  3.873356E-0002 -3.086222E+0000
 -1.354056E+0000 -3.003233E+0000
 -3.355338E+0000 -2.246700E+0000
 -2.534420E+0000 -2.506477E+0000
 -7.279729E-0001 -2.222118E+0000
  2.531374E+0000  1.506082E+0000
 -7.662095E-0002  2.569301E+0000
  3.093103E-0001  2.155343E+0000
 -2.617629E+0000  1.296969E+0000
 -2.647853E+0000 -2.055160E-0001
  5.723545E-0001 -1.353712E-0001
  1.139614E+0000 -6.004693E-0001
  9.628761E-0001 -9.994421E-0001
 -1.108445E-0001 -9.225428E-0001
 -8.508237E-0001  4.655055E-0001
 -2.288364E-0001  5.477207E-0001
 -2.368341E+0000  3.425000E-0001
 -2.421575E+0000 -6.056609E-0001
  9.373591E-0001  7.915360E-0001
  1.458571E+0000  7.571754E-0001
 -1.094387E+0000  7.741712E-0002
 -2.623174E+0000  8.772844E-0002
  1.781684E+0000 -2.500053E+0000
  2.367921E+0000 -7.503731E-0001
  9.964835E-0001  2.999321E-0001
 -4.596410E-0001  2.613061E+0000
 -1.527505E-0001  3.563234E+0000
 -1.315950E+0000 -2.346295E-0001
  6.802740E-0001  2.872680E-0001
  1.252128E+0000  1.461040E+0000
  9.623904E-0001  1.731500E-0001
 -5.474237E-0001 -6.375300E-0002
 -1.577037E-0001  5.464860E-0001
  1.112017E+0000  3.703744E-0001
  2.052511E+0000  6.348693E-0001
 -6.270152E-0003  8.429012E-0001
 -2.691962E-0001  8.411359E-0001
 -6.425036E-0002 -1.561609E+0000
  1.942882E+0000 -2.369043E+0000
  1.163586E+0000 -1.698469E+0000
  9.485654E-0001  2.768534E-0001
 -2.830304E+0000 -1.480300E-0001
 -1.409300E-0001 -2.552625E-0001
  1.183294E+0000  1.081456E+0000
  1.283643E+0000  1.665843E+0000
 -2.551307E+0000  9.921030E-0001
  7.872659E-0001 -2.180689E+0000
 -8.806993E-0002  1.319895E+0000
 -4.812094E-0001  1.658871E+0000
 -1.865756E-0001  1.278091E+0000
  2.459558E-0001  1.096700E+0000
 -1.493471E+0000  1.305779E+0000
 -6.192205E-0001 -2.403190E-0001
  6.334528E-0001 -6.985906E-0001
  1.594356E+0000  7.676518E-0002
  2.820792E-0001  4.043266E-0001
 -9.858461E-0001  5.565281E-0001
 -2.277501E-0001  5.817255E-0001
  1.856121E+0000  3.599491E-0001
  8.712362E-0001  7.760262E-0001
 -5.399854E-0001  4.733850E-0001
 -1.033512E-0001  6.347172E-0001
  1.389672E+0000 -3.808382E-0001
 -1.278025E+0000 -1.822239E+0000
 -1.080828E+0000 -2.481392E+0000
 -8.170731E-0001 -1.058305E+0000
  1.229851E+0000  4.131471E-0001
  1.628973E+0000  8.091201E-0001
  2.240079E-0001  5.702025E-0001
  1.547203E+0000  1.635668E+0000
  4.808334E-0001  2.126522E+0000
 -1.111123E+0000  1.003939E+0000
 -1.261307E+0000  1.642668E+0000
 -1.159778E+0000  1.136034E+0000
  8.175928E-0001  2.559578E+0000
  3.735988E-0002  2.322364E+0000
  1.504241E+0000  3.143505E+0000
 -1.276069E+0000  2.069337E+0000
 -1.857921E-0002  1.055379E+0000
  3.519423E-0001  1.253778E+0000
  2.407803E+0000  8.167224E-0001
  9.538507E-0001  8.230595E-0001
  1.173929E+0000  9.165926E-0001
 -1.634568E+0000  1.921695E-0001
  9.903971E-0002 -3.254511E-0001
 -1.629439E-0001  2.101495E+0000
 -1.310428E+0000  1.997643E+0000
 -2.134664E+0000 -1.307043E+0000
  2.861261E-0001  2.093699E-0001
 -1.347438E+0000 -3.325632E-0001
  2.018317E+0000  8.486583E-0001
  2.659058E+0000  1.816774E+0000
 -1.315107E+0000  7.060391E-0001
 -9.477812E-0001 -1.084588E+0000
 -3.733345E-0001 -1.499119E+0000
  2.482783E+0000 -1.831551E+0000
  4.211780E-0001  8.696210E-0001
 -2.150295E+0000 -2.584109E-0001
 -1.530101E+0000 -2.391569E+0000
  2.989785E-0001 -1.438903E+0000
 -2.933660E-0001 -3.375740E-0001
 -1.817775E+0000 -2.118124E+0000
  2.698060E+0000  3.835631E-0001
  1.890472E+0000  8.284418E-0001
  7.291626E-0001 -1.357937E+0000
 -2.023086E-0001 -1.165682E+0000
 -1.045111E+0000 -1.730133E+0000
  6.848964E-0001  5.122619E-0002
 -6.382367E-0001  2.383954E+0000
 -2.310670E+0000 -8.500610E-0003
 -2.781556E+0000 -1.308730E-0001
 -2.241829E+0000 -2.473025E-0001
  7.220804E-0001  1.970248E+0000
  3.858262E-0001  1.025587E-0001
  3.835384E-0001  5.284694E-0001
 -1.631407E+0000  1.350334E+0000
 -2.338290E+0000 -1.156436E+0000
  6.188559E-0001 -8.669328E-0001
  2.134784E+0000 -1.991864E+0000
  5.499330E-0001  1.968873E+0000
 -2.032999E+0000  2.555783E+0000
 -2.555828E+0000  4.876269E-0001
  2.783840E+0000  6.144739E-0001
  2.557472E+0000  1.119492E+0000
 -1.988606E+0000  7.426264E-0001
 -1.072343E+0000 -2.090307E+0000
 -4.193873E-0003  1.078156E-0001
  1.875213E-0001  1.304174E+0000
  4.745645E-0001  1.355808E+0000
  7.136441E-0001  2.541185E+0000
 -9.356058E-0001  3.101416E+0000
  5.295392E-0001  1.875304E+0000
  2.272648E-0001  7.737606E-0001
  1.793230E+0000  1.317113E+0000
  1.368364E-0001  4.503112E-0001
 -1.425809E+0000  2.723613E-0001
  1.187211E-0001 -3.920710E-0001
  6.140554E-0001  4.747781E-0002
  9.785323E-0001 -1.447750E-0002
  7.934216E-0001 -2.642206E-0001
 -4.537098E-0001  2.183529E-0001
  1.124706E+0000  1.945189E-0001
  6.792090E-0001  1.153940E+0000
  2.106034E+0000  2.050236E+0000
  1.192825E+0000  1.654328E+0000
  1.471082E+0000  1.059655E+0000
 -6.807807E-0001  7.341258E-0001
 -2.786539E+0000 -1.332509E+0000
 -1.287882E+0000 -5.336147E-0001
 -1.114792E+0000  1.579164E+0000
 -1.631766E+0000  3.708565E-0001
  2.272938E-0001  3.964647E-0001
 -1.127332E+0000  5.873657E-0001
 -5.457015E-0001  2.286365E+0000
 -1.060427E+0000  3.979208E+0000
 -1.524800E+0000  3.251645E+0000
  3.120287E-0001  2.304891E+0000
  1.812019E+0000  3.600885E+0000
  1.723050E-0001  1.522037E+0000
 -6.210682E-0001  1.285789E+0000
 -1.447979E+0000  1.722463E+0000
 -1.774664E+0000  3.120540E-0001
 -2.333354E+0000 -2.151588E+0000
 -5.402341E-0001  2.199165E-0001
 -5.951677E-0001 -1.015120E-0001
  2.873228E-0001  3.531828E-0001
 -6.284400E-0001  1.180425E-0001
  2.694280E-0001 -1.645271E+0000
  9.149620E-0001 -1.855936E+0000
 -8.679230E-0001  9.786034E-0002
 -1.740581E+0000  3.733150E-0001
  5.694788E-0001  2.152662E-0001
  5.706019E-0001  3.844809E-0001
  2.176518E+0000  1.545160E-0001
 -7.978552E-0001 -1.050182E+0000
 -1.528831E-0001 -1.275589E+0000
 -8.205255E-0001  7.890912E-0001
 -1.576144E+0000  6.470320E-0001
 -1.305798E+0000  2.101162E-0001
 -3.147165E+0000 -1.441589E-0001
 -1.730244E+0000 -3.210521E+0000
  2.338857E+0000 -1.214256E-0001
  9.967577E-0001  1.584403E+0000
  1.511685E+0000  9.053304E-0001
  1.062163E-0001  1.604782E+0000
  1.721483E+0000 -8.710697E-0001
  3.216835E+0000 -9.790996E-0001
  1.700379E+0000  7.747832E-0001
 -8.603165E-0001  1.011101E+0000
 -1.898129E+0000  9.886543E-0001
  2.569628E-0001 -4.124776E-0001
 -2.358356E-0002 -8.933015E-0001
  1.373858E-0001  4.487724E-0001
 -1.866913E-0001  6.687783E-0001
 -1.259579E+0000  1.094583E+0000
 -7.579422E-0001  6.551017E-0001
  2.825479E+0000  3.319710E-0001
  1.357292E+0000  7.394164E-0001
  1.107964E+0000  6.670879E-0001
 -5.809086E-0001 -8.600884E-0001
 -1.089030E+0000 -1.511490E+0000
  1.109611E+0000 -1.149508E+0000
 -2.274117E-0001 -5.887716E-0001
 -2.307731E-0001 -2.515974E-0001
 -3.044664E-0001  3.415136E-0001
 -4.367930E-0002  1.231812E+0000
 -5.371697E-0001  1.297150E+0000
  1.891593E+0000 -1.042728E+0000
  1.926182E+0000 -1.212337E+0000
  5.623544E-0001 -1.715205E+0000
 -1.559432E-0001 -2.550172E+0000
  2.063528E+0000 -3.754784E+0000
  1.625265E+0000 -1.111353E-0001
  1.566716E-0001 -7.539200E-0001
 -2.921455E+0000  1.075706E+0000
 -1.643773E+0000  1.525467E+0000
 -2.321116E+0000 -2.967504E-0001
 -5.948841E-0001  1.303216E-0001
 -1.113766E+0000  6.208799E-0001
 -2.343621E+0000 -5.157022E-0001
 -1.907504E+0000  6.599143E-0001
 -7.523636E-0001 -2.336889E-0001
  8.558935E-0001  1.195010E+0000
  1.988746E-0001  1.348817E+0000
  1.722991E+0000  2.039664E+0000
 -6.395745E-0001  3.323320E-0001
 -1.322738E+0000  8.060745E-0001
 -8.745639E-0001  9.445161E-0001
 -6.434400E-0001  1.792855E+0000
  1.613750E-0001  9.984693E-0001
  2.212762E+0000  1.901807E+0000
  2.845042E+0000  2.926861E+0000
  1.065363E-0001  2.624417E+0000
  5.584464E-0001  2.402905E-0001
 -9.408484E-0001 -1.060064E+0000
 -9.730468E-0001 -1.184568E+0000
 -3.301557E+0000  4.151880E-0001
  4.275828E-0001  2.568399E-0001
  1.251918E+0000  3.326893E+0000
 -6.227968E-0001  2.764494E+0000
 -1.339074E+0000  1.587460E+0000
 -4.691776E-0001  1.282335E+0000
  9.931988E-0001  4.473817E-0001
 -1.997300E+0000 -3.763141E-0001
 -1.404673E-0001  2.213048E-0003
 -1.018573E+0000  1.316864E+0000
 -4.521151E-0001  9.528394E-0001
  1.643703E-0001  1.083352E-0001
  1.754709E+0000 -6.432677E-0001
 -1.220220E+0000 -2.334323E-0001
 -2.449692E+0000  2.182418E-0001
  8.713008E-0002  1.193217E+0000
  7.638405E-0001  1.935115E+0000
  1.301183E+0000  2.436948E+0000
 -1.818770E+0000  7.086082E-0001
 -1.672761E-0001 -1.432972E-0001
  2.774705E+0000  3.228378E-0001
  2.869846E-0001  5.166541E-0001
 -4.382830E-0003 -3.083691E-0001
 -5.735364E-0001  3.964567E-0001
 -7.458343E-0001 -3.208660E-0001
  1.310765E-0001 -1.351271E-0001
  2.204627E+0000 -6.287703E-0001
  2.124819E+0000  1.843175E+0000
  1.134797E-0002  1.503028E+0000
 -2.511938E+0000  2.770455E+0000
  6.721277E-0001  3.643336E+0000
  2.265090E+0000  1.852171E+0000
  3.197400E+0000  6.834847E-0001
  5.089816E-0001 -4.137622E-0001
 -1.228219E+0000 -2.042917E+0000
 -4.461274E-0001 -1.097490E+0000
 -5.314014E-0001 -9.628184E-0001
  1.878417E+0000 -1.061015E+0000
  6.556338E-0002  7.938286E-0001
 -2.193623E+0000  3.588260E-0001
 -1.828106E-0001  4.204082E-0001
 -5.642893E-0001  3.113830E-0001
 -5.862471E-0001 -3.223649E+0000
  3.792049E-0001 -1.029384E+0000
  2.373387E-0001  4.276071E-0002
 -4.623459E-0002 -2.933737E+0000
  2.766400E-0001 -2.281103E+0000
  2.134331E+0000 -1.485808E+0000
  1.395935E+0000 -7.994033E-0001
 -2.306910E+0000  6.783592E-0001
  3.472865E-0001  1.671407E-0001
  1.535296E+0000  2.728343E+0000
  1.345895E+0000  1.825217E+0000
  1.958957E-0001  1.394633E-0001
 -4.261253E-0001  1.179553E+0000
 -1.659558E-0002 -2.065351E-0001
 -3.971400E-0001  4.484466E-0001
 -6.752198E-0001  9.865026E-0002
  1.220294E+0000 -1.125785E+0000
  1.518904E+0000  1.887087E-0001
 -1.715989E-0001  1.404317E-0002
 -1.618524E+0000 -1.255343E+0000
  1.242058E-0001 -2.367448E+0000
 -1.425957E-0002 -1.231004E+0000
 -1.649475E-0001 -9.836429E-0001
 -2.226391E+0000 -4.081340E-0001
 -2.173706E+0000 -2.065777E-0001
 -1.989567E+0000  5.052818E-0002
  1.429548E+0000  7.872374E-0001
  1.574437E+0000  1.888533E+0000
  1.211416E+0000 -6.492379E-0002
 -9.577423E-0001 -3.369645E-0002
  1.764948E+0000  6.106585E-0001
 -1.498460E+0000 -9.346632E-0002
 -7.486692E-0001  5.167249E-0001
 -6.546298E-0001  2.492484E-0001
  6.640487E-0001 -4.972536E-0001
  7.376578E-0001 -1.866401E+0000
 -1.608137E+0000 -6.211485E-0001
  8.134629E-0001 -1.319854E+0000
  9.052773E-0001 -1.246464E+0000
  2.763894E+0000 -1.844304E+0000
  3.412434E-0002 -1.740608E-0001
 -2.464690E+0000 -1.095575E+0000
  7.974981E-0001 -1.553256E+0000
  1.998969E+0000 -1.004046E+0000
 -1.323475E+0000 -3.468325E-0001
 -1.056402E+0000 -1.559942E+0000
  1.790597E+0000 -2.719665E+0000
  3.571612E+0000  3.108791E-0001
  1.382733E+0000  1.077966E+0000
 -2.194915E+0000 -4.446031E-0001
 -3.116923E+0000 -4.182113E-0001
 -2.950956E-0001  3.732783E-0001
  1.624252E+0000  1.376243E+0000
  1.771632E-0001  1.804124E+0000
  9.501170E-0001  1.048322E+0000
 -1.008153E+0000  7.062462E-0001
  2.928650E-0002  9.094521E-0001
  2.473199E-0001  1.045807E+0000
  5.375425E-0001  2.147242E-0001
 -1.185951E-0001 -3.621079E-0001
  7.098212E-0002  3.602156E-0001
 -8.606119E-0001 -4.160158E-0002
 -2.669087E+0000 -1.812791E+0000
  1.301955E+0000 -1.181288E+0000
  1.009621E-0001  9.344484E-0001
  2.002197E-0001  1.077796E+0000
 -3.956498E-0001  8.465835E-0004
  1.507959E+0000  8.960692E-0001
  1.109161E+0000 -1.806517E+0000
 -6.246757E-0001 -1.467202E+0000
 -2.384804E+0000 -3.387192E+0000
  6.979286E-0001 -2.322342E+0000
  3.023070E+0000 -1.353022E-0001
  3.199398E-0001  3.689236E-0001
 -2.723086E+0000 -1.388256E-0001
 -5.457210E-0001 -8.984248E-0001
  1.194796E+0000  4.701040E-0002
 -1.031526E+0000  3.639583E-0002
 -1.362682E+0000 -8.864752E-0002
 -1.998100E+0000 -5.195864E-0002
 -1.278647E+0000  5.750460E-0001
  1.127554E+0000  6.063513E-0001
  7.436771E-0001  8.498286E-0001
 -9.516682E-0001  1.480297E+0000
  6.342216E-0001  3.809285E-0001
  6.117746E-0001 -8.414710E-0001
 -1.043151E+0000 -2.077274E+0000
 -8.258452E-0001 -4.808109E-0002
 -1.140528E+0000  4.959741E-0001
 -3.179347E+0000  2.687574E+0000
 -1.067358E+0000  1.401644E+0000
  9.683440E-0001 -8.629727E-0001
  1.906901E+0000 -7.822811E-0002
  3.344541E-0001 -1.205792E+0000
 -1.498636E+0000 -3.195656E+0000
  2.609135E-0001 -2.360889E+0000
  9.244397E-0001 -1.778112E+0000
  2.488849E-0001 -7.688688E-0002
 -1.090717E+0000  9.090813E-0001
 -1.475672E+0000 -2.179113E-0001
 -2.926123E-0001 -6.687212E-0002
  1.083581E+0000  5.696391E-0002
 -9.219765E-0001 -1.444360E+0000
  7.708285E-0002  2.807634E-0001
  1.593465E-0001  1.328593E+0000
 -1.413402E-0001  8.940001E-0001
 -2.554004E+0000  2.800610E+0000
 -1.005847E+0000 -1.250290E+0000
  2.053045E+0000 -1.803234E+0000
  2.041738E+0000  3.249755E-0001
 -1.203705E+0000 -1.233866E+0000
  8.912132E-0001  1.968961E-0001
  9.852262E-0002  7.371924E-0002
  4.669181E-0001 -2.607029E+0000
 -5.913374E-0001 -2.206557E+0000
  1.308297E+0000 -8.612682E-0001
 -9.584901E-0001  1.621942E+0000
 -2.243530E+0000  1.314434E+0000
  6.849213E-0002  1.120269E+0000
  1.780467E+0000  4.308771E-0001
  1.018243E+0000 -1.115696E+0000
 -2.332060E+0000 -6.186729E-0001
 -2.160997E+0000 -9.648401E-0001
 -1.868521E+0000 -4.579050E-0002
 -3.875496E-0002 -5.901084E-0001
  9.414083E-0001 -1.192928E+0000
 -3.075603E-0001 -6.379712E-0001
 -9.971484E-0001  5.400504E-0001
 -1.813660E+0000 -1.208886E+0000
  2.179431E-0001  7.765068E-0001
 -1.294109E+0000  3.106308E+0000
 -3.003860E+0000  2.885186E+0000
  7.546076E-0002  7.185389E-0002
  1.155721E+0000 -3.030401E-0001
 -2.275145E+0000  1.027696E+0000
 -2.043308E+0000 -2.750278E+0000
  2.139783E+0000 -2.446704E+0000
  1.522294E+0000 -2.683317E-0001
 -2.190780E+0000 -3.389020E-0001
 -2.210659E+0000 -2.945218E+0000
  7.457930E-0001 -1.468378E+0000
 -9.141945E-0002  1.617693E-0001
 -4.868872E-0001  1.816754E+0000
 -1.350007E+0000 -1.870574E-0001
  5.259829E-0002 -1.493703E+0000
  1.979583E+0000 -7.370651E-0001
  7.867988E-0001 -3.035261E-0001
  8.425630E-0001 -1.105122E-0001
  5.745267E-0002  1.067625E-0001
 -7.895629E-0001  1.049305E+0000
 -3.438341E-0001 -4.331009E-0001
  2.280571E+0000  1.037301E+0000
  2.822429E+0000  1.581415E+0000
  2.225292E+0000  1.310665E+0000
 -7.900718E-0001 -6.703798E-0001
  3.717872E-0001 -1.014862E+0000
  7.615031E-0001 -1.679920E+0000
  1.019108E+0000 -5.032560E-0001
 -4.518798E-0001  1.258272E+0000
 -2.332836E-0001 -1.702673E-0001
  2.737424E-0001  1.572043E-0001
 -1.482483E+0000  9.988800E-0001
 -2.246468E+0000 -3.174041E-0001
  1.456992E+0000  8.189462E-0002
  1.415904E+0000 -9.475862E-0001
 -9.679008E-0001 -2.011202E+0000
  1.557227E+0000 -6.204552E-0001
 -7.761817E-0001 -7.395637E-0001
 -1.759373E+0000 -6.677736E-0001
 -9.866715E-0001  8.861702E-0001
 -1.034347E+0000 -1.521495E-0001
 -1.211745E+0000 -6.078034E-0001
 -9.164363E-0001 -1.950212E+0000
  2.422321E+0000 -2.786328E+0000
  1.622715E+0000 -2.389912E+0000
  1.899101E-0001 -2.172194E+0000
 -1.014654E+0000 -2.130146E+0000
 -1.463419E+0000 -2.875444E+0000
  3.806606E-0001 -7.435441E-0002
 -1.234131E+0000 -2.544089E-0001
 -6.309634E-0001  2.935419E+0000
 -2.553030E+0000  1.935837E+0000
  8.055432E-0001  4.490640E-0001
  1.157421E+0000  1.776910E-0001
  1.003166E-0001  2.875608E+0000
  1.657379E+0000  6.937237E-0001
  1.118210E+0000 -1.041600E+0000
  6.494834E-0002 -1.015559E+0000
 -7.791750E-0001 -1.174639E+0000
  5.286901E-0002 -5.027765E-0001
 -7.801651E-0003  4.015911E-0002
 -2.702770E-0001  6.024159E-0001
 -2.984742E+0000 -1.899350E-0001
 -5.998944E-0001 -8.174341E-0001
  1.585373E+0000 -3.917893E-0001
  1.994689E+0000  6.920397E-0001
  1.798516E+0000 -9.421034E-0001
  1.315020E+0000 -7.489844E-0001
 -1.479753E+0000  1.223686E+0000
 -4.069555E-0001 -2.237680E+0000
  9.392794E-0002 -2.018235E+0000
  1.697097E-0001 -1.626761E+0000
 -1.453114E+0000 -2.502592E+0000
  8.761315E-0001 -1.072598E+0000
  9.339571E-0001  8.271285E-0001
  1.098021E+0000 -1.720960E+0000
  1.386365E-0001 -9.609517E-0001
 -1.525159E+0000 -1.433885E+0000
 -4.089182E-0001  1.195890E+0000
  2.348643E+0000  1.063704E+0000
  8.563799E-0002  2.491496E+0000
 -1.939569E+0000  9.359888E-0001
 -9.263561E-0001  9.364491E-0001
  1.862087E+0000  1.571816E+0000
 -4.685340E-0002  2.332581E-0001
  2.463788E-0001 -1.721315E+0000
  2.387508E-0001  4.591188E-0001
 -1.951549E+0000 -8.626578E-0001
  1.370298E+0000 -1.224569E+0000
  1.921593E+0000 -3.419877E-0001
 -1.357737E+0000  3.549858E-0001
 -2.476724E+0000 -1.515294E+0000
  2.929082E-0001 -3.764240E+0000
  2.731902E+0000 -2.313507E+0000
  1.404502E+0000 -1.664570E-0001
 -1.703736E+0000 -6.511417E-0002
 -2.977908E+0000 -2.032437E-0001
  6.378170E-0001 -2.169949E+0000
  8.530281E-0001 -2.279692E+0000
  9.551025E-0001 -2.510573E-0001
  2.043061E-0001  7.938769E-0001
  2.640093E+0000  2.713668E-0001
 -2.866913E-0001  1.642367E+0000
 -2.490820E+0000  1.541518E+0000
 -2.027640E+0000 -8.719846E-0001
 -2.408170E-0001  2.280470E+0000
  2.096853E-0002  3.131087E+0000
  2.280942E+0000  4.302842E+0000
 -8.168652E-0001  1.720095E+0000
 -2.604435E+0000  7.080761E-0001
 -1.049592E+0000  1.154770E+0000
  1.395174E+0000  6.397989E-0001
  1.485962E+0000  2.069542E+0000
 -6.901360E-0001 -2.203765E-0002
  1.495708E+0000 -2.674579E+0000
 -1.095641E+0000 -3.347006E-0001
 -1.826455E+0000 -1.051075E+0000
 -9.554451E-0001 -1.618342E+0000
  2.692869E-0001  2.204134E-0001
 -1.669657E+0000  1.516892E-0002
 -1.729844E+0000 -1.136088E+0000
  1.578888E+0000 -2.633385E+0000
  5.150641E+0000  4.159985E-0001
  7.046985E-0001  1.850377E-0001
 -3.031676E+0000  2.264701E-0001
  4.993023E-0002 -9.791185E-0001
  1.944885E+0000 -5.638525E-0001
  1.599226E+0000 -9.227895E-0001
  1.003341E+0000  1.819748E-0001
 -1.940851E+0000  1.126009E+0000
 -2.612956E+0000  1.840287E+0000
 -2.271161E+0000 -8.492020E-0001
  1.463065E+0000 -1.313087E+0000
  3.205511E+0000 -9.260624E-0001
 -1.428055E+0000 -6.548656E-0001
 -2.177455E+0000 -2.571801E+0000
 -2.215420E+0000 -2.548753E+0000
  4.464321E-0001 -2.707468E+0000
 -1.180826E-0001  8.903852E-0001
 -1.413197E+0000  2.059245E+0000
 -2.152636E+0000 -7.881020E-0001
  2.259361E-0002  3.783552E-0001
  1.388919E+0000  7.524096E-0001
  3.849470E-0001  1.067783E+0000
 -1.350206E+0000  2.834431E+0000
 -8.091627E-0001  9.043579E-0002
  1.298301E+0000  1.174108E+0000
 -2.111965E-0001  9.246014E-0001
 -2.673739E+0000  3.703729E-0001
  4.215714E-0001 -4.218832E-0001
  3.100759E-0001  1.412367E+0000
 -1.336400E+0000  8.622421E-0001
 -1.477739E+0000  1.513056E+0000
 -3.867975E-0001  1.277613E+0000
  2.174853E+0000 -7.406607E-0002
  3.072512E+0000  5.155075E-0001
  7.944610E-0001  7.755871E-0001
 -2.524460E+0000  7.257250E-0001
 -2.902591E-0001 -4.221881E-0001
  3.160823E+0000  1.310026E+0000
  2.370596E+0000  9.434530E-0001
 -1.659076E+0000  2.076570E+0000
 -3.637559E+0000 -1.152814E+0000
 -1.506827E+0000 -2.068703E+0000
  2.826097E+0000 -2.345186E+0000
  3.081594E+0000 -1.475605E+0000
 -1.215752E-0001 -4.898675E-0001
 -1.850777E+0000 -7.067570E-0001
 -2.199609E+0000 -4.298462E-0001
 -1.550213E+0000  1.348744E+0000
 -1.527505E+0000 -1.223286E+0000
  4.978288E-0001 -1.153833E+0000
  1.347691E+0000 -1.866894E+0000
  1.249079E+0000  1.484552E+0000
 -6.507541E-0002  8.307027E-0001
 -2.245477E-0001  1.644188E+0000
  1.203298E+0000  7.471971E-0002
 -1.960239E+0000  6.764806E-0001
 -2.609692E+0000 -2.619550E-0001
 -3.904768E-0001  1.449417E-0002
 -2.167299E-0001 -2.080887E-0001
  1.236590E+0000  8.755984E-0001
 -1.242787E+0000  1.028402E+0000
 -1.356632E+0000  1.915001E+0000
 -1.836930E+0000 -9.027692E-0001
  3.110306E-0001 -1.992135E-0001
  1.462063E+0000  7.192139E-0002
  1.655534E+0000  1.618393E+0000
  3.821266E+0000  4.275756E-0001
  2.357802E+0000  8.465791E-0001
 -2.931278E-0001 -1.814292E-0001
  1.489063E-0001 -7.608849E-0001
  1.618087E+0000 -2.119523E-0001
  1.631641E+0000  5.892197E-0002
  4.364658E-0001  7.705856E-0001
  2.275419E+0000  1.678108E+0000
  6.336646E-0001  1.768052E+0000
 -2.123371E-0001  1.217500E+0000
 -1.282556E+0000  2.772121E+0000
 -1.743562E+0000  1.136892E+0000
  9.163471E-0001  1.356337E+0000
  2.791843E+0000  6.648636E-0001
  2.373071E+0000  1.663533E+0000
 -7.213004E-0001  9.752600E-0001
 -9.339175E-0001  1.837708E+0000
 -2.419352E-0001  9.383018E-0001
  1.206315E+0000 -5.257559E-0001
  1.504837E+0000 -2.268675E+0000
 -7.626887E-0001 -5.578250E-0001
 -2.413919E+0000 -2.135482E+0000
 -2.087424E+0000 -1.657196E+0000
  2.765570E-0001 -1.256386E+0000
  2.654427E-0001 -1.124592E+0000
  8.641867E-0001 -4.806417E-0001
 -5.955510E-0001 -8.786342E-0001
  7.844518E-0001 -1.254767E+0000
  3.827835E-0001  6.862280E-0001
 -1.351065E-0001  3.934096E-0001
 -1.917783E+0000  5.066107E-0001
 -2.747500E+0000 -8.206029E-0001
  1.353430E+0000 -2.693110E+0000
  3.354712E+0000 -1.706514E+0000
  1.601800E+0000  1.107632E+0000
 -7.493034E-0001  2.765028E+0000
 -1.479954E+0000  1.000589E+0000
  2.092611E-0001 -9.250055E-0001
  2.252073E+0000  1.247338E+0000
  1.476685E+0000  7.344176E-0001
 -1.203512E+0000  7.764082E-0001
 -1.980669E+0000 -9.065161E-0001
 -2.215031E+0000 -1.626070E+0000
  1.995316E-0002 -6.697566E-0001
 -9.267522E-0001 -7.935437E-0001
  4.333213E-0001 -1.596712E+0000
  6.984085E-0001  4.555070E-0001
 -3.353401E-0001  2.485020E-0001
  9.097673E-0002  2.636660E+0000
  1.841147E-0001  1.745856E+0000
 -4.829184E-0001  7.297039E-0001
  1.736695E+0000 -5.763095E-0001
  4.075068E-0002 -9.613614E-0001
 -3.583446E+0000  3.748368E-0001
 -2.891213E+0000 -6.505657E-0002
 -7.581041E-0001 -4.779947E-0001
  2.133609E+0000  3.999735E-0002
 -3.052471E-0001  1.235732E+0000
 -3.972450E+0000  1.392893E+0000
 -2.061757E+0000 -1.160779E+0000
  3.567671E-0001 -5.768238E-0001
  1.268046E+0000 -1.601898E+0000
  1.529798E+0000 -1.422811E+0000
  1.408492E-0001  2.765889E-0001
 -1.255108E+0000  3.694742E-0001
  4.874037E-0001 -7.924968E-0001
  2.672687E-0002 -7.917755E-0001
 -1.699057E+0000 -6.310628E-0001
 -6.527124E-0001 -5.391470E-0001
  4.688223E-0001  1.036911E+0000
 -2.895987E-0001  1.746947E+0000
  4.704836E-0001  1.176044E+0000
  8.201606E-0001 -4.017477E-0001
 -1.016391E+0000 -8.182054E-0001
 -5.870330E-0001 -4.174311E-0001
  2.752695E+0000 -9.321338E-0001
  1.257957E+0000  5.492108E-0001
  6.197334E-0001  3.926252E-0001
 -8.772925E-0001 -1.687856E+0000
 -4.006320E-0001 -1.255694E-0001
  1.421854E+0000  2.938165E-0001
  4.171204E-0001  1.917084E+0000
 -3.135330E-0001  6.646684E-0001
  2.958877E-0001 -5.158665E-0001
  7.405461E-0002 -1.882311E+0000
  4.714111E-0002  4.068683E-0001
 -6.735793E-0003 -4.031993E-0001
  6.327195E-0001  1.068031E+0000
 -2.364575E+0000  2.809022E-0001
 -2.716394E+0000 -2.283884E+0000
  1.084026E-0001 -6.336377E-0001
  1.161048E+0000  2.505255E+0000
 -2.618238E+0000  2.232353E+0000
 -6.265257E-0001  4.427319E-0002
  2.586317E+0000  7.104228E-0001
  2.222096E+0000  3.071753E+0000
 -1.678024E+0000  6.981711E-0001
 -1.796182E+0000  9.083272E-0001
  1.248009E+0000 -6.621121E-0001
  1.913894E+0000 -1.548499E-0001
 -6.135687E-0001 -1.424798E-0001
 -1.674146E+0000  2.100761E-0001
 -4.571321E-0001  7.579359E-0002
  5.757098E-0001 -7.049298E-0003
  1.449573E+0000  1.101786E+0000
 -2.170042E-0001 -2.121597E-0001
 -1.654156E+0000  6.931930E-0001
 -1.285763E+0000 -9.255190E-0001
  5.774414E-0001  7.266557E-0002
  3.556706E-0001 -2.855206E-0001
  3.955611E-0002  4.038780E-0001
 -1.248121E+0000  3.032592E-0001
  7.062499E-0002  8.527617E-0002
  2.157804E+0000  2.135451E-0001
  5.036888E-0001 -1.094899E-0001
  2.948288E-0001  2.256955E+0000
 -8.772600E-0001  2.005529E-0001
 -3.834330E-0001  1.217275E-0001
  3.145680E-0001  3.624560E-0001
 -1.254824E+0000  2.359620E+0000
 -8.198864E-0001  2.689784E+0000
  8.308768E-0002  5.707882E-0001
  3.088731E+0000  1.916930E+0000
 -1.478663E+0000  2.292446E+0000
 -1.917938E+0000  1.290860E+0000
 -9.761510E-0002  5.626645E-0001
  9.179986E-0001 -5.190253E-0001
  2.126555E-0001  2.299336E-0001
 -4.910522E-0001 -1.349479E+0000
 -1.480521E+0000 -2.104993E+0000
 -8.688184E-0001 -2.009876E+0000
 -2.028730E-0001 -8.884813E-0001
  7.494905E-0002 -1.136240E-0001
  9.192111E-0001 -1.977719E-0001
  1.393038E+0000 -3.005691E-0001
 -4.865775E-0002  1.885458E-0001
 -1.533246E+0000  4.182072E-0001
 -7.981119E-0001 -8.119046E-0001
 -6.783503E-0001  6.198181E-0001
 -1.513010E+0000 -9.895411E-0003
  4.137284E-0003 -1.932195E+0000
  7.473735E-0001 -1.497083E+0000
  1.557999E-0001  5.929381E-0002
 -4.828567E-0002  4.228335E-0001
  3.751210E-0001 -1.498759E+0000
 -1.478848E+0000 -2.139475E+0000
  1.734555E+0000 -7.270678E-0001
  3.612950E-0001 -5.247521E-0001
  1.616051E+0000 -1.516603E-0001
 -4.410210E-0001 -1.948821E-0002
 -1.143590E+0000 -6.454244E-0001
 -4.176700E-0001 -1.686420E+0000
 -1.279516E+0000  5.078316E-0001
 -1.213191E+0000  2.284319E+0000
  7.448896E-0001  1.173256E+0000
  1.540976E+0000  9.393240E-0001
  5.086545E-0001  5.635998E-0001
 -2.457419E+0000 -9.438024E-0002
 -6.521201E-0001 -4.772733E-0001
  6.427036E-0001 -4.916998E-0001
 -1.249921E+0000  1.698356E+0000
 -1.092778E+0000  2.242864E+0000
 -1.779866E+0000  2.006623E+0000
  5.843374E-0002  1.133016E-0001
 -2.227951E-0001  9.971865E-0001
 -9.355559E-0001  2.871478E+0000
 -1.510780E+0000  1.536686E+0000
 -1.745871E+0000  1.199626E+0000
  2.568372E+0000  4.201424E-0001
  2.341028E+0000  1.088286E+0000
  1.749552E-0001  3.262086E-0001
 -1.591047E-0001  3.822677E-0001
 -9.497041E-0001  8.328281E-0001
 -2.614794E+0000 -2.711741E-0001
 -1.548750E+0000 -4.936165E-0001
  2.520455E-0001 -2.552537E-0001
  1.905996E+0000  2.338719E+0000
  6.957675E-0001  1.859880E+0000
 -1.212804E+0000 -1.331315E+0000
 -6.807404E-0001  1.635512E-0001
  2.593618E-0001  2.607138E-0001
  2.382937E-0001 -6.853921E-0001
 -1.080201E-0002  3.106163E+0000
 -3.280750E+0000  1.979897E+0000
 -2.354605E+0000  2.096648E+0000
  8.053545E-0001  9.677515E-0001
  3.195589E+0000  1.895829E+0000
  6.249506E-0001  3.404863E-0001
  7.855370E-0001 -9.513212E-0001
 -9.220278E-0001 -1.062967E+0000
 -2.322760E+0000 -1.225518E+0000
 -7.252214E-0001  1.996279E-0001
  9.063856E-0003  2.281766E-0001
 -9.139142E-0001  5.651580E-0001
 -4.881875E-0001 -3.506061E-0001
  1.014441E+0000 -1.018311E+0000
  8.117014E-0002 -2.392047E+0000
 -5.058381E-0001 -1.974122E-0001
 -1.321911E+0000 -2.672470E-0002
 -1.597172E+0000 -8.568322E-0001
 -5.548979E-0002 -1.990418E+0000
  3.055619E+0000  3.098709E-0001
  1.327322E+0000  1.120210E+0000
 -1.632186E+0000  3.611009E-0001
 -2.787735E+0000  1.716520E+0000
  5.187776E-0001  7.983123E-0001
  1.264873E+0000 -7.038558E-0001
  1.160247E+0000  1.393271E+0000
 -1.769876E+0000  1.615756E+0000
 -1.400841E+0000  5.522997E-0001
 -1.417292E+0000  3.717888E-0001
  6.328602E-0001  3.305618E-0001
  1.297236E+0000  1.455146E-0001
  1.758550E+0000 -4.685822E-0001
 -3.401596E+0000 -1.257712E+0000
 -3.043305E+0000 -6.528881E-0002
 -1.739637E+0000  4.018759E-0001
 -4.720152E-0001 -1.759866E+0000
  2.941386E+0000 -4.849250E-0001
  1.111576E+0000 -5.661679E-0001
  3.405953E-0001 -6.593401E-0001
  1.265014E+0000 -4.826564E-0001
  9.171814E-0001 -2.959428E-0001
 -1.032949E+0000  2.849182E-0001
  1.147547E-0001 -8.359393E-0001
  2.109737E-0001 -4.290744E-0001
 -1.153007E+0000 -6.058454E-0001
 -4.796282E-0001 -2.556567E-0001
  9.377358E-0002  8.026415E-0001
 -1.650030E+0000  1.079049E+0000
 -2.423634E+0000  5.851493E-0001
 -1.294090E+0000  4.559799E-0002
  1.378254E+0000 -4.207224E-0001
  6.793730E-0001 -2.980008E-0001
  2.492698E+0000 -1.917360E+0000
  1.913401E+0000 -2.239325E+0000
  1.297990E+0000 -2.015289E-0001
 -1.628388E-0001  8.083142E-0002
 -1.043643E+0000  1.039866E+0000
 -1.272633E+0000  3.383824E-0002
 -2.328042E+0000  2.404307E+0000
  3.157788E-0002  1.650637E+0000
  1.712493E+0000 -2.367121E-0001
  8.004831E-0001  1.244057E+0000
 -1.577959E+0000  5.308535E-0001
 -1.172412E+0000 -1.736136E+0000
 -2.372821E-0001 -1.410132E+0000
 -9.261078E-0001 -8.683322E-0001
  1.721026E+0000  1.126287E-0001
  2.569470E+0000 -2.688918E-0001
  1.377294E+0000 -7.604758E-0001
 -6.124699E-0003  1.532290E+0000
 -2.461724E+0000  2.316870E+0000
 -1.823477E+0000  8.201375E-0001
  2.747469E+0000  1.015577E+0000
  6.650831E-0001  4.778053E-0001
  3.030060E-0001  2.270715E+0000
  8.401992E-0002  1.588358E+0000
 -5.604631E-0001 -8.684303E-0001
  2.670741E-0001 -1.909738E+0000
  1.343224E+0000 -8.881815E-0001
  1.364675E-0001 -5.703310E-0001
  1.291425E+0000  9.399087E-0001
 -1.328759E+0000  5.072395E-0001
 -2.588520E+0000 -9.545539E-0001
  2.802704E-0001  9.471031E-0001
 -1.359342E+0000  3.767621E-0001
 -3.862098E-0001 -5.625078E-0001
 -1.279213E-0001 -9.777871E-0001
  1.668520E+0000 -1.587434E+0000
  1.335183E+0000  1.076121E+0000
 -1.035506E+0000  1.424039E+0000
 -1.143015E+0000 -7.300246E-0001
  1.246017E+0000 -2.217824E+0000
  3.504874E+0000 -4.571618E-0001
  3.255715E-0001  6.434555E-0001
  5.480473E-0001 -1.758692E+0000
  4.529806E-0001 -1.839102E+0000
  4.081100E-0001 -7.297103E-0001
  3.373738E-0001  9.920714E-0001
  1.693716E-0001 -4.750803E-0001
  4.444900E-0001 -1.022124E+0000
 -8.271473E-0001 -8.400520E-0001
  3.338244E-0001 -6.908217E-0001
 -1.266396E+0000 -1.601633E+0000
  2.859532E-0001 -9.779401E-0001
 -3.490038E-0002 -5.571839E-0001
 -7.145599E-0001 -1.046727E+0000
  2.503323E+0000  2.165980E-0001
  1.183743E+0000  1.692325E+0000
  2.919677E-0001  1.245226E+0000
 -8.895946E-0001  1.121829E+0000
 -2.891965E-0001  1.746550E+0000
 -4.936314E-0001  2.037807E+0000
 -7.161843E-0001  2.448648E+0000
 -2.918233E-0001 -2.907338E-0001
  1.648495E-0001  2.498878E-0002
  1.747182E+0000  1.234783E+0000
 -5.486387E-0001  3.770520E-0001
 -6.455654E-0001  5.894368E-0001
 -6.856574E-0001  9.380552E-0001
 -3.235158E-0002 -2.689346E+0000
  3.641018E-0001 -2.995248E+0000
  7.009536E-0001 -9.775556E-0001
  6.328757E-0001  1.586163E+0000
 -1.457298E+0000  1.011411E+0000
 -7.709849E-0001  3.923410E-0001
 -6.777122E-0001 -1.317988E-0001
  3.678850E-0001  1.641657E+0000
  3.287551E-0001  2.695310E+0000
 -7.915758E-0001  7.544793E-0001
 -8.176206E-0001 -1.848178E-0002
  1.037490E+0000  6.614513E-0001
  9.503140E-0001  3.589915E+0000
 -1.112082E+0000  1.981068E+0000
  9.475041E-0001  7.474633E-0001
  2.961564E+0000  5.646070E-0001
  1.971333E+0000  2.377971E+0000
 -3.116721E+0000  1.883681E-0001
 -2.229557E+0000 -1.488768E+0000
  2.601712E-0002  5.893568E-0001
  3.626096E-0001  3.138415E+0000
  8.828036E-0001  6.935453E-0001
  1.402640E+0000 -8.345250E-0001
  1.072838E+0000  6.319509E-0001
 -1.622334E+0000  3.413337E-0001
 -5.875740E-0001 -2.878988E-0001
 -6.578115E-0001  6.567940E-0001
 -2.888134E-0001  1.107647E+0000
 -4.384547E-0003  1.712975E+0000
  1.060749E+0000  1.286468E+0000
  3.973134E-0001 -1.322966E+0000
  6.414813E-0001  2.447443E-0002
  6.132009E-0001  1.347022E-0001
 -2.140669E+0000 -7.583330E-0001
 -6.374388E-0001 -1.404508E+0000
 -5.845913E-0002 -6.660779E-0001
  8.013415E-0002 -4.614001E-0002
 -5.171142E-0001  6.910715E-0001
  1.012047E+0000 -8.068176E-0001
  7.019514E-0001 -1.081259E+0000
 -1.224413E+0000 -6.893051E-0001
 -1.540694E+0000 -1.968529E+0000
 -6.282951E-0001 -1.297311E+0000
  4.138964E-0001 -2.890859E+0000
 -3.037800E-0001 -1.037258E+0000
 -8.464623E-0001 -2.599184E+0000
 -4.692053E-0001 -1.468184E+0000
 -1.674818E+0000 -4.548788E-0001
  3.419581E-0001 -1.270082E+0000
  1.912130E+0000  2.401988E-0001
  1.360443E+0000 -3.403680E-0001
  2.763148E+0000  4.341747E-0001
  9.873607E-0001  8.545626E-0001
 -5.770743E-0001 -1.967765E-0001
 -1.569706E+0000 -1.334784E+0000
  1.425713E+0000 -9.055989E-0001
  3.094311E+0000 -5.761961E-0001
 -4.176821E-0001  1.010822E+0000
 -1.739707E+0000  9.225840E-0001
  6.123452E-0001 -1.355696E-0001
  1.650445E+0000  3.417414E-0001
  1.359496E+0000  2.208501E+0000
 -2.225630E+0000  1.703021E+0000
  2.479251E-0001 -2.104361E+0000
  1.619716E+0000 -1.798634E+0000
 -3.628625E-0001 -2.178423E+0000
  5.350734E-0002  5.308242E-0001
 -6.571324E-0001  2.265878E-0001
  8.734072E-0002 -9.911968E-0001
  2.150140E+0000 -3.020291E+0000
  1.371542E+0000 -2.054222E+0000
 -1.265815E+0000 -1.756038E+0000
 -2.773206E+0000  1.578224E-0002
 -1.802634E+0000 -8.630367E-0001
  6.993400E-0001 -7.529054E-0001
  2.143187E+0000  1.801594E+0000
 -6.646129E-0001 -3.786274E-0001
 -2.474188E+0000 -7.764156E-0001
 -1.011046E+0000 -1.154473E+0000
  7.496165E-0001 -5.358280E-0001
 -8.562748E-0001 -4.137493E-0001
 -2.118428E+0000  2.924727E-0001
  1.551498E+0000 -3.090998E-0001
  1.475802E+0000  1.402505E-0001
  8.787396E-0004  8.616942E-0001
  4.520858E-0001  2.361243E+0000
  9.835296E-0001  3.072000E+0000
  1.154170E+0000  3.152817E+0000
  8.149669E-0001  2.213851E+0000
 -1.225176E-0001  4.295047E-0002
  2.110908E-0001 -1.048102E+0000
 -1.069215E+0000 -4.730424E-0001
 -2.138138E+0000 -1.615410E+0000
 -1.378531E-0001 -3.266615E-0001
  3.159808E+0000 -6.185933E-0001
 -1.641496E+0000  1.007751E+0000
 -1.671449E+0000 -2.439801E+0000
  2.635867E+0000 -2.707348E+0000
  3.951479E+0000 -1.019127E-0001
  9.856143E-0001  1.860639E-0001
 -1.957332E+0000  6.006648E-0001
 -1.084718E+0000  1.153412E+0000
 -4.323804E-0001  1.657070E+0000
  9.762694E-0002  1.263935E+0000
  5.641244E-0001 -2.165305E-0001
  4.500317E-0001 -1.166706E+0000
  1.544079E+0000 -4.362148E-0001
  2.190202E+0000  9.149565E-0001
  1.044451E+0000 -1.678172E-0001
 -8.763560E-0001  2.256405E-0001
 -2.261956E+0000  8.493322E-0002
  6.469971E-0001  7.472101E-0001
  2.078177E+0000  2.777256E+0000
  1.919629E-0001  7.602828E-0001
  9.147422E-0001  9.836132E-0001
 -4.086560E-0001  4.290146E-0001
  1.678667E+0000  1.788782E-0001
  1.208006E+0000  4.794288E-0001
 -9.055871E-0001 -5.836853E-0001
  1.161808E+0000  4.697230E-0001
  1.007718E-0001  1.967211E+0000
  5.197605E-0001  5.989053E-0001
 -7.327299E-0001  5.672929E-0001
  5.989326E-0001  2.703894E-0001
  2.234717E+0000  4.717529E-0001
  7.590401E-0001 -3.782194E-0001
 -2.003497E-0001  5.266868E-0001
 -9.650852E-0001 -6.967083E-0001
  8.244720E-0001  3.672461E-0001
  1.565770E+0000 -6.002397E-0002
 -1.433056E+0000  1.229947E+0000
 -2.734412E+0000 -1.314408E+0000
 -3.846570E-0001 -3.835609E-0001
  2.263609E-0002 -8.978191E-0001
  1.084391E+0000 -5.739735E-0001
  1.664257E+0000  1.437030E+0000
 -6.902354E-0001  3.631782E-0001
 -3.822285E+0000  7.283541E-0001
  1.075380E-0001 -2.621213E-0001
  7.481377E-0001  8.217276E-0001
  4.851705E-0002  1.744036E+0000
 -8.903047E-0001 -4.723717E-0001
  3.208991E-0001  1.971809E+0000
 -8.713889E-0001 -3.530403E-0002
 -6.564216E-0001 -1.521331E+0000
  2.099878E-0001 -2.450558E+0000
  2.496989E+0000 -3.721879E-0001
 -1.885784E+0000  3.342248E-0001
 -1.061117E+0000  5.799839E-0001
 -2.005990E+0000  3.803388E-0001
 -3.050943E-0001 -1.261908E+0000
  4.692144E-0001  1.085040E+0000
 -2.383075E-0001  1.032941E+0000
  3.271604E-0001 -5.689995E-0002
  2.358412E-0001  3.861241E-0001
  2.215069E-0002  4.534935E-0001
 -8.345023E-0001  6.552962E-0001
 -4.176498E-0001  2.183040E+0000
  5.982598E-0001  1.259741E+0000
 -8.887066E-0001  5.108243E-0001
 -5.854681E-0001 -1.432516E+0000
  4.310523E-0001 -2.191920E+0000
  2.185814E-0001 -4.828150E-0001
 -6.039094E-0001 -8.611568E-0001
  1.877602E+0000 -4.628901E-0001
  1.972516E+0000 -1.294672E+0000
 -7.690762E-0001 -9.572615E-0001
 -6.433034E-0001 -1.857950E+0000
  1.663056E+0000 -2.343037E-0001
  1.350354E-0001 -1.333066E-0001
  1.694320E+0000  3.175870E-0001
  1.846219E+0000 -7.788328E-0001
  1.186930E+0000 -5.891764E-0001
  6.525929E-0001  4.242225E-0001
 -4.155747E-0001 -8.441915E-0001
  2.192359E-0002 -1.299703E+0000
  1.546572E+0000 -1.511296E+0000
  5.534076E-0001 -2.747588E-0001
 -2.301437E+0000  1.400742E+0000
 -6.247921E-0001  2.033979E+0000
  3.471757E-0001  1.013644E+0000
  7.935009E-0001  1.252052E+0000
  9.231948E-0001  1.015945E+0000
  1.353975E-0001  1.075953E+0000
  1.066748E+0000  1.006292E+0000
 -1.362490E+0000  6.333124E-0001
  1.655028E+0000 -1.387929E-0001
  1.465450E+0000 -1.152566E+0000
  6.453800E-0001 -1.186618E+0000
 -1.412940E+0000 -7.109299E-0001
 -5.965866E-0001 -1.888871E+0000
 -2.726174E+0000 -3.081831E+0000
 -1.334108E+0000 -2.611146E+0000
  1.387554E+0000 -1.945272E+0000
  3.823308E+0000  7.505494E-0001
  4.680084E-0001  1.006160E+0000
 -3.201333E+0000  1.240601E+0000
 -1.500857E+0000  1.606095E+0000
  7.538794E-0002  1.993280E+0000
  1.254451E-0001  1.379038E+0000
 -4.135732E-0001  1.055440E+0000
  1.285492E+0000  2.211924E+0000
  6.142620E-0001  1.684767E+0000
  1.335767E-0001  1.240172E+0000
  1.180087E+0000  9.858436E-0001
 -5.209934E-0001 -5.032802E-0002
 -4.498130E-0001 -5.157532E-0001
  9.337939E-0001 -1.774023E-0001
  6.231148E-0001 -3.423069E-0001
  2.671139E-0001 -2.050520E+0000
  5.508464E-0001 -1.072211E+0000
  2.765415E-0001 -1.998735E+0000
  1.400315E+0000 -3.038561E+0000
 -9.598702E-0001 -2.947963E+0000
 -1.699302E+0000 -1.539086E+0000
 -3.520562E+0000 -8.759045E-0001
 -1.573009E-0001 -6.613385E-0001
  1.865348E+0000  2.742274E+0000
 -1.051485E+0000  3.726963E+0000
 -1.407752E+0000  1.086687E+0000
 -1.645213E-0001 -2.160093E+0000
  6.941134E-0001 -2.319747E+0000
 -2.362268E-0001  1.511748E-0001
 -3.416650E+0000 -6.497228E-0001
 -2.778326E+0000  1.108083E+0000
 -6.436156E-0001  1.809727E+0000
  6.860812E-0002  2.285958E-0001
 -8.535334E-0001  1.913930E+0000
 -2.637157E+0000  6.010296E-0001
 -1.552550E+0000  3.210573E-0001
  7.996398E-0001  2.271081E-0001
  4.002378E+0000  6.870126E-0001
  8.508520E-0001  1.022718E+0000
  9.785746E-0001  1.649217E+0000
 -5.654790E-0001  7.320564E-0001
 -1.951128E-0001 -6.224482E-0002
  3.029831E+0000 -1.443038E+0000
  1.411940E+0000  4.158282E-0001
  8.151676E-0001 -1.141303E+0000
  7.710167E-0001 -4.454667E-0001
 -5.540276E-0001 -1.974407E+0000
  6.282082E-0001  7.022373E-0001
 -1.960093E-0001 -1.880344E-0001
  1.590068E+0000 -5.784592E-0001
  8.189573E-0001  3.226180E+0000
 -8.215889E-0001  1.202041E+0000
 -1.651997E+0000 -1.137035E+0000
  1.446226E-0001 -7.840157E-0001
  1.100608E+0000 -1.224044E+0000
  2.056335E+0000 -5.406776E-0001
 -1.849883E+0000 -1.204571E+0000
 -2.133435E+0000 -1.684056E+0000
  9.374505E-0001 -2.424300E+0000
  1.086903E+0000 -1.354721E+0000
 -2.216891E+0000  1.220582E+0000
 -2.209619E+0000 -2.345431E+0000
  2.085014E+0000 -1.109037E+0000
  1.239979E+0000  1.880936E+0000
 -1.427965E+0000  5.723039E-0001
 -2.292150E+0000  7.441851E-0001
 -2.308349E+0000 -2.634295E-0001
 -1.551041E+0000 -2.866086E-0001
  7.152288E-0001 -9.213927E-0001
  4.051222E-0001  2.438838E-0001
 -4.143934E-0001  3.229413E-0001
 -6.258154E-0001 -2.773993E+0000
  8.772118E-0001 -1.962625E+0000
  3.342855E+0000 -6.128720E-0002
  3.297732E+0000  3.103646E+0000
  2.920885E-0001  2.137616E-0001
 -1.810890E+0000 -1.146959E+0000
  4.081250E-0001 -9.810501E-0001
 -7.420395E-0001 -1.395675E+0000
 -8.477626E-0001 -2.077479E+0000
  3.379896E+0000 -1.671417E+0000
  2.181749E+0000  3.850257E-0001
 -9.384071E-0001 -1.812574E+0000
 -6.512655E-0001 -1.896582E+0000
 -1.355194E+0000 -3.220195E-0001
 -1.472903E+0000  2.655801E+0000
 -8.284280E-0001  2.269101E+0000
  6.411023E-0001  3.325168E+0000
  1.464946E+0000  3.481989E+0000
  8.395844E-0001  1.035181E+0000
 -3.638584E-0001 -2.839304E-0001
  5.424585E-0001 -8.172863E-0001
  2.887030E+0000  4.983298E-0001
 -1.651410E-0001  3.174433E-0001
 -2.504198E-0002 -6.592690E-0001
  1.747707E+0000 -2.144149E+0000
 -1.024115E+0000 -1.428017E+0000
 -2.639052E+0000 -3.490642E+0000
  5.737887E-0001 -1.144806E+0000
  1.460575E+0000 -1.199300E+0000
  2.113010E+0000 -1.364560E+0000
  7.167479E-0001 -1.153512E+0000
  1.372916E+0000 -1.861346E+0000
 -3.916413E-0001 -9.620000E-0001
  1.728864E+0000 -1.274852E+0000
 -1.396162E+0000 -1.872281E+0000
  8.519459E-0001 -1.896246E+0000
  4.111773E-0001 -8.617956E-0001
  3.401293E-0002  7.732704E-0001
  8.204944E-0001 -1.157819E+0000
  8.192724E-0001 -1.063632E+0000
  1.937158E+0000 -7.224697E-0001
  3.140233E+0000  2.581414E-0001
  1.882701E+0000 -8.518838E-0002
 -1.414209E+0000  3.494499E-0001
 -2.869174E-0001 -8.818035E-0001
  9.138359E-0001  1.191898E+0000
 -5.375175E-0001  4.097738E-0001
 -3.599129E-0001 -1.073564E+0000
 -4.334948E-0001 -3.647436E-0001
  5.573218E-0001 -1.917801E-0002
  1.719684E-0001 -4.157683E-0001
 -9.106606E-0001 -1.377486E+0000
 -5.226291E-0001 -1.365120E+0000
  8.142428E-0001  2.230403E+0000
 -1.182144E+0000  7.860635E-0001
 -1.501355E+0000  4.885646E-0002
 -2.282967E-0001  1.366472E+0000
 -1.044969E+0000 -1.880552E-0001
  4.351866E-0001 -1.205986E+0000
  1.057458E+0000  8.195242E-0001
 -5.022682E-0001 -1.293470E-0001
  9.369655E-0001  1.528308E-0001
  1.497978E+0000  4.626286E-0001
  1.102292E+0000  8.106338E-0001
  8.950869E-0001 -1.731741E-0001
 -3.165949E-0001 -3.039875E+0000
  2.301066E+0000 -1.268798E+0000
 -6.125149E-0001 -8.134705E-0001
 -8.435526E-0001 -1.113377E+0000
  1.955707E+0000 -1.400363E+0000
  1.068067E+0000 -2.754059E+0000
 -6.475417E-0001 -2.472255E+0000
 -1.222497E+0000 -1.269704E+0000
 -3.075790E-0001 -2.122219E+0000
  6.746812E-0002 -7.893947E-0001
  1.698778E+0000 -8.694773E-0001
 -1.105430E-0001 -2.360872E-0001
 -1.514833E+0000  5.267654E-0001
 -2.002389E+0000  1.455371E-0001
  1.135159E+0000  9.903695E-0001
  2.064364E+0000  2.411443E+0000
  5.732431E-0001  2.811327E+0000
 -1.189683E+0000  1.120621E+0000
  2.550636E-0001 -1.746064E+0000
  4.441876E-0002 -4.529895E-0001
  7.281575E-0001 -1.479427E+0000
  1.285596E+0000 -3.889670E-0001
  1.558637E+0000 -1.047097E+0000
  8.479294E-0001 -5.890377E-0001
  6.741824E-0001 -1.516173E+0000
  4.520712E-0001  1.175108E+0000
 -2.477015E-0001  1.993766E+0000
 -4.793979E-0001  8.677708E-0001
 -6.533476E-0004  1.099375E+0000
  4.625600E-0002 -5.944463E-0001
 -6.689360E-0001 -7.531840E-0001
 -6.495784E-0001 -7.985366E-0001
 -2.687508E-0001  1.384096E+0000
  9.825226E-0001  9.980757E-0001
  7.229678E-0001  2.599123E+0000
  1.975866E+0000  9.295222E-0001
 -3.466213E-0003  2.680371E-0001
 -2.177231E+0000 -7.498674E-0001
  3.661681E-0001 -9.529399E-0001
  4.303212E-0001  1.281119E+0000
 -2.371485E+0000  4.247277E-0002
 -1.291414E+0000 -8.579972E-0001
 -1.966070E+0000  1.261496E+0000
 -5.977170E-0001  4.163238E-0001
 -1.314582E+0000  1.861237E+0000
 -6.743297E-0001  8.853199E-0001
  4.314267E-0001  1.308274E+0000
  2.064302E+0000  1.233602E+0000
  1.630664E+0000  2.405390E-0001
  1.196240E-0002  7.168517E-0001
 -1.235009E+0000 -1.990095E+0000
 -8.707591E-0001 -1.540491E+0000
  1.419952E-0001 -1.948005E+0000
 -4.246081E-0001 -2.473329E+0000
 -1.199451E+0000 -1.301025E+0000
 -2.313692E-0001 -1.475422E+0000
 -7.112264E-0001  2.166649E-0001
 -1.172502E+0000 -1.877318E+0000
  1.469921E-0001 -1.279726E+0000
 -4.178657E-0001  5.389409E-0001
  1.589386E-0002  1.563165E-0001
 -4.156017E-0001 -1.290620E+0000
 -3.048030E-0001  9.659748E-0001
  2.087018E-0001 -9.651674E-0001
  1.550551E+0000 -1.212545E+0000
 -6.623718E-0001  9.069641E-0001
 -1.942322E+0000 -6.952957E-0001
  3.118186E-0001 -3.580457E+0000
  2.243424E+0000 -1.740318E+0000
 -2.861665E-0001 -1.678089E-0001
 -4.216912E-0001 -1.329971E+0000
 -1.661752E+0000 -4.842630E-0001
  5.953417E-0002 -1.318361E+0000
  1.324076E+0000 -3.793863E-0001
  1.111024E+0000 -3.973636E-0002
 -1.719442E+0000 -6.532164E-0001
 -1.400146E+0000 -1.220145E+0000
 -9.565193E-0001 -2.294267E+0000
  3.402951E-0001 -2.909668E+0000
  9.745677E-0001 -1.097397E+0000
  1.439638E+0000 -7.019333E-0002
  7.937771E-0001 -2.302494E+0000
  4.807154E-0001 -1.898688E-0001
 -1.294626E+0000 -7.952116E-0001
 -2.693055E+0000  6.595606E-0001
 -7.484515E-0001 -3.346591E+0000
  1.194076E+0000 -1.862265E-0001
 -3.986593E-0001  1.619330E+0000
  1.374775E-0002  1.738708E+0000
  1.777262E+0000  1.458249E+0000
 -2.242578E-0001  2.310434E+0000
  9.319150E-0001  2.044197E+0000
 -1.268990E+0000  1.872817E+0000
  1.688458E+0000  1.638701E+0000
  1.871996E+0000  1.245800E+0000
  7.103469E-0002  1.705310E+0000
 -4.596513E-0001 -1.039160E+0000
  1.181834E+0000  3.466499E-0001
  3.270137E-0001  1.153773E+0000
 -8.654370E-0001 -3.129044E-0001
 -8.129959E-0001 -2.803230E+0000
  1.098302E+0000 -3.212007E+0000
  3.261152E-0001 -2.736613E+0000
 -1.860698E+0000 -2.265631E+0000
 -1.757570E+0000 -1.003248E+0000
 -1.080249E+0000 -6.636070E-0001
  1.005709E-0001  2.917908E-0001
  1.446088E+0000  1.820722E+0000
  6.260785E-0001  1.514082E+0000
 -2.222843E+0000  2.607284E+0000
 -2.236868E+0000 -1.515479E-0001
  2.209496E-0001 -5.047575E-0002
  2.618156E+0000  1.005203E+0000
 -1.039605E+0000  7.913261E-0001
 -6.824054E-0001  3.225326E-0001
  3.660809E-0003  1.869534E+0000
  9.635875E-0001  2.464895E+0000
 -1.345441E-0001  4.449736E-0002
  1.559393E+0000 -2.649355E+0000
  6.426599E-0001 -3.928735E-0001
 -1.626275E-0001  5.121791E-0001
 -9.060655E-0001 -1.487615E+0000
  1.456833E+0000 -1.769670E+0000
  2.283862E+0000 -2.290994E+0000
  1.137267E+0000 -8.142808E-0001
  6.346174E-0001 -3.363657E+0000
  2.706909E+0000 -2.353527E+0000
  1.335202E+0000 -8.821106E-0001
  1.011612E+0000  8.905998E-0001
 -6.075414E-0001 -2.039545E-0001
 -3.611549E-0001  4.207485E-0001
 -9.801768E-0001  1.339833E+0000
  1.194264E-0001  9.386028E-0001
 -8.092085E-0001  4.479292E-0001
 -5.238751E-0001  5.866920E-0001
 -1.179385E+0000  2.597328E+0000
 -1.004234E+0000  1.530549E+0000
  1.215895E+0000  2.422902E-0001
  4.731508E-0001  2.783190E+0000
 -1.572690E+0000  2.819193E+0000
  2.823119E-0001  5.094659E-0001
  2.042804E+0000 -8.905361E-0001
  1.544491E+0000 -1.062817E+0000
  7.354434E-0001 -2.073822E+0000
  7.153965E-0001  4.364971E-0001
  8.261620E-0001  1.202707E+0000
 -6.601691E-0001  1.307631E+0000
 -1.690793E+0000  3.166470E-0001
 -1.287351E-0001 -1.672027E+0000
 -4.932760E-0001 -9.512795E-0001
  1.404237E+0000  4.930964E-0001
  1.814461E-0001 -1.718084E+0000
 -1.329265E+0000 -1.948672E+0000
 -1.563059E-0001  4.121626E-0001
  6.895649E-0001  1.258296E+0000
  1.206706E+0000  1.396797E+0000
  1.187954E+0000  4.856533E-0001
  7.997007E-0001  1.235603E+0000
  1.095503E+0000 -7.834408E-0001
  6.886010E-0001 -3.024344E-0001
  5.382717E-0001 -2.102765E+0000
 -5.787441E-0001 -1.259621E+0000
  1.519155E+0000 -1.382565E+0000
 -4.236193E-0001  1.342272E-0001
 -1.043375E+0000  5.558912E-0001
  1.118845E+0000  8.531883E-0001
  1.911934E+0000  1.012194E+0000
  1.019539E+0000  7.982297E-0001
 -1.789405E-0002  1.547723E-0001
 -4.334023E-0002 -2.356421E+0000
  3.294302E+0000 -1.017763E+0000
  2.191958E+0000  1.355388E+0000
 -2.648060E+0000  9.670149E-0001
 -2.019196E+0000 -1.042654E+0000
  2.414497E+0000 -2.325340E+0000
  3.356387E+0000 -1.254041E+0000
 -8.985095E-0001  3.145046E-0001
 -2.893000E+0000 -1.599702E-0001
 -8.167802E-0001 -7.942633E-0001
  2.568589E-0001 -1.798184E+0000
 -1.268396E+0000 -1.197289E+0000
 -1.489001E-0001 -1.476477E+0000
  1.054086E-0001 -7.359712E-0001
  1.173453E-0001 -2.966952E-0001
 -6.452810E-0001  1.425747E+0000
  1.300356E+0000  3.141126E+0000
  3.623502E-0001  8.097268E-0001
 -2.218429E+0000  1.424730E+0000
 -3.525555E-0001  1.976266E+0000
  9.338863E-0001  1.411455E+0000
  7.451241E-0002 -1.950718E+0000
  1.618723E+0000 -6.051021E-0001
  6.346181E-0001 -3.430521E-0001
 -2.179242E+0000 -1.660440E+0000
 -2.150896E+0000 -1.227482E-0001
  1.552975E+0000 -2.832364E-0001
  2.974202E+0000  6.815582E-0001
  1.442724E+0000  1.771640E+0000
 -6.675924E-0001  1.175002E+0000
 -1.518062E-0001 -1.073957E+0000
  1.172724E+0000  1.508774E+0000
 -4.862507E-0001  2.093298E+0000
 -2.262100E-0001  1.896193E+0000
 -1.148007E+0000  2.374827E+0000
  7.553352E-0001 -5.647681E-0002
 -1.101382E+0000  7.824407E-0001
 -1.657701E+0000  1.244152E+0000
  8.824181E-0001 -8.792348E-0002
 -3.572750E-0001  2.815341E-0001
 -1.517759E+0000 -1.605556E+0000
 -1.036945E+0000 -1.958074E+0000
 -3.464469E-0001  4.564653E-0002
  1.226699E+0000  5.698461E-0002
 -1.169589E+0000 -7.489843E-0001
 -2.091963E+0000  1.617731E-0001
 -3.972182E-0001 -8.920370E-0001
  2.401444E-0002 -1.718619E+0000
  1.937826E+0000  7.053343E-0001
  4.445845E-0001  1.306441E+0000
 -1.117138E+0000 -6.011111E-0001
  9.889845E-0001 -1.787878E+0000
 -1.798999E-0001  5.207341E-0001
  1.166900E-0001  9.559449E-0001
 -1.133588E+0000 -1.797742E-0001
  6.440660E-0001  2.015358E+0000
  1.798557E+0000  2.438660E+0000
  2.615925E+0000  1.511627E+0000
  2.215006E+0000  7.097558E-0001
 -1.398926E+0000 -1.745147E+0000
 -1.112630E+0000 -3.402591E-0001
 -2.013096E-0001  1.045980E+0000
 -1.635237E+0000  1.755851E+0000
 -2.071721E+0000  2.978597E-0001
  1.766575E+0000 -2.373857E+0000
  1.915991E+0000  6.859394E-0001
 -7.365467E-0001 -1.647946E+0000
 -3.298503E+0000 -2.913253E+0000
 -1.734176E+0000  1.673029E-0001
 -7.765863E-0001  6.400460E-0001
  6.444173E-0002  2.591685E-0001
  9.127619E-0001  7.356183E-0001
  5.972987E-0001  1.069821E+0000
  3.177411E-0001  2.020571E+0000
 -1.873091E+0000  1.119155E+0000
 -1.969235E+0000  1.030263E+0000
 -2.908825E-0001  1.634927E+0000
  1.219649E+0000  1.398545E+0000
  9.802624E-0001  2.231578E+0000
  8.128865E-0001  8.886352E-0001
 -5.529629E-0001 -2.115556E-0001
 -1.014822E+0000 -2.496691E+0000
 -2.122631E+0000 -1.618180E+0000
 -1.322011E+0000 -6.068648E-0001
 -5.881621E-0001 -1.927298E+0000
  2.856082E+0000 -2.823495E+0000
 -3.128760E-0002 -7.829492E-0001
 -2.576859E+0000 -1.949866E-0001
  7.362864E-0001 -1.785633E+0000
  2.923391E+0000 -1.047584E+0000
 -1.777033E-0002  1.227977E+0000
 -4.078923E-0001  2.621286E+0000
 -7.265216E-0001  3.884567E-0001
  5.249841E-0001 -8.261990E-0001
  1.096614E+0000 -2.598884E-0001
  4.212081E-0001 -4.088698E-0001
 -2.403604E+0000  7.586472E-0002
 -2.607288E-0001  1.562167E+0000
 -1.698573E+0000 -1.441257E+0000
  5.461856E-0001 -1.391152E-0001
  2.469325E+0000  3.897233E-0001
  1.646742E+0000 -1.836153E-0001
  6.813819E-0001  1.133401E+0000
  3.213046E-0001 -3.633961E-0001
 -1.011148E+0000 -6.059260E-0001
  1.448473E+0000  1.111402E+0000
  2.346641E+0000  9.912649E-0001
  1.700425E+0000 -4.042141E-0001
  2.054252E-0001 -3.068132E-0001
  1.574555E-0001 -1.764505E+0000
  6.893399E-0001 -2.295356E+0000
 -2.604413E+0000 -1.299767E+0000
  1.059442E-0001 -1.888671E+0000
  2.448087E+0000 -1.015773E+0000
 -6.485391E-0001  2.415168E+0000
 -2.871158E+0000  9.170082E-0001
 -1.607714E+0000  9.279494E-0001
 -1.140384E+0000  6.400762E-0001
  1.560667E+0000  1.639995E-0001
  8.122227E-0001  1.400059E+0000
  8.691813E-0001  8.513006E-0001
  3.684621E-0001  6.689444E-0001
 -1.379608E+0000  6.600046E-0001
  1.786812E+0000  1.619293E+0000
  2.050881E-0001  2.175923E-0001
 -9.492890E-0001  2.804608E-0001
  1.235994E+0000 -1.348130E+0000
  5.710711E-0001 -2.058255E+0000
  3.426470E-0001 -4.680483E-0001
 -1.913935E+0000  2.533516E-0001
 -8.867266E-0001 -1.198662E-0001
  9.107911E-0002  6.372834E-0001
  1.971291E+0000  7.222813E-0001
  8.622293E-0001  4.592511E-0003
 -1.554190E+0000 -2.178774E-0002
  5.200317E-0001 -1.006461E+0000
  3.218448E+0000  3.376800E-0001
  1.544605E-0001 -7.759544E-0001
 -1.892751E+0000 -7.887888E-0001
  1.742297E+0000 -2.683346E-0001
  8.801544E-0001  9.634478E-0001
 -1.013567E+0000 -1.956843E-0001
 -7.994429E-0001 -5.045202E-0002
  2.259566E+0000  1.771795E+0000
  2.175887E+0000  1.818034E+0000
  1.204968E+0000  1.914679E+0000
 -5.223966E-0001  1.012094E+0000
 -5.346895E-0001 -6.310199E-0001
  6.032076E-0001 -1.187804E+0000
  1.638089E+0000 -7.375522E-0001
 -8.549850E-0001 -8.642403E-0002
 -5.758138E-0001 -2.270286E-0001
 -1.132465E-0003 -5.019955E-0001
  3.515088E-0001  9.525180E-0001
  2.460194E-0001 -6.226144E-0002
  1.880062E-0001 -5.795775E-0001
  1.164561E+0000 -2.088245E+0000
  1.061811E+0000 -2.552785E+0000
  2.594505E+0000 -9.526002E-0001
  1.160670E+0000 -1.240793E+0000
  2.426848E-0001 -1.738601E+0000
 -9.775051E-0001 -2.409403E-0001
 -4.906028E-0001 -2.228015E+0000
  6.084705E-0001 -1.741028E+0000
 -6.512784E-0001 -5.508126E-0001
  2.519333E+0000 -1.361817E+0000
 -4.739917E-0001 -3.186882E+0000
 -7.596637E-0001 -1.768231E+0000
  2.051195E+0000 -4.419861E-0001
  3.538441E+0000 -1.112731E-0001
 -3.442527E-0001  1.321645E+0000
 -3.494713E+0000 -3.405836E-0001
 -2.975940E+0000 -1.595089E+0000
  1.335157E+0000 -2.594789E+0000
  2.580977E+0000 -1.078178E+0000
 -1.670481E+0000  1.517364E-0001
 -1.013507E+0000  4.727969E-0001
 -1.109629E+0000  1.393350E+0000
  1.302306E-0001  2.193308E+0000
 -6.050478E-0001  1.110664E+0000
 -1.530313E+0000  1.071737E+0000
 -4.885024E-0001 -2.167409E+0000
  1.682995E+0000 -2.690696E+0000
  6.627696E-0001 -4.918115E-0001
  5.979466E-0001 -1.443834E+0000
  2.473194E+0000  1.284603E+0000
 -1.939480E+0000  7.095624E-0001
 -1.581127E+0000 -2.280765E+0000
 -1.256754E-0001 -3.485431E+0000
  2.174257E+0000 -3.329618E+0000
  1.092378E+0000  2.418879E+0000
 -2.249297E+0000  1.639344E+0000
 -1.361894E+0000  9.017070E-0001
  1.053787E+0000  1.054612E+0000
  6.618549E-0001 -5.863031E-0001
  9.407056E-0001 -3.746111E-0001
  1.243058E+0000  5.178618E-0001
  5.273625E-0001  1.369040E-0001
  1.861539E+0000 -1.627534E+0000
 -1.399905E+0000 -1.305518E+0000
 -1.893305E+0000 -1.891434E-0001
 -9.765757E-0001  2.681375E-0001
 -7.725735E-0001 -3.630112E-0001
 -1.081743E+0000  4.148768E-0001
  2.097885E+0000  1.532406E-0001
  8.306784E-0001 -3.211806E-0001
  2.993459E+0000 -1.355946E+0000
  2.997301E-0001  6.631988E-0001
 -1.126710E+0000 -1.159417E+0000
 -2.292296E-0002 -2.535824E+0000
  1.308932E+0000 -1.175076E+0000
  3.357777E-0001 -1.227465E+0000
  3.961202E-0002  1.138778E-0001
 -1.433216E+0000  7.150755E-0001
 -3.254043E+0000  8.280989E-0001
 -1.037249E+0000  2.573090E-0001
  1.309339E+0000  2.685767E-0001
 -8.274409E-0001 -6.088240E-0001
  4.290328E-0001 -1.472195E+0000
  6.006158E-0001  1.959299E-0001
  1.076296E+0000  1.648804E+0000
 -3.388888E-0002 -1.514324E+0000
  1.699356E+0000 -7.721708E-0001
  4.372649E-0001  1.239469E-0001
  1.289783E+0000  8.720292E-0001
  2.957832E-0002  2.505381E-0001
 -1.145225E+0000 -4.462340E-0001
  2.577681E+0000  1.394162E-0001
  7.765536E-0001 -2.924735E-0001
 -7.025158E-0001  5.063927E-0001
 -2.207446E+0000  5.557616E-0001
  1.662577E+0000 -5.740697E-0001
  2.835206E+0000  1.766706E+0000
  1.875270E+0000  2.228170E+0000
  3.170831E-0002 -1.556233E-0001
 -2.225954E+0000  1.918975E+0000
 -1.787844E+0000  1.345907E+0000
  4.431770E-0001  1.516821E+0000
  4.043908E-0001  2.080844E+0000
  1.306487E+0000  8.900125E-0001
 -7.676267E-0001 -1.779426E+0000
 -2.345813E+0000 -1.399780E+0000
  2.125581E+0000 -1.219987E+0000
  1.139614E+0000  3.447955E-0001
 -1.527069E+0000  1.604562E+0000
 -9.532260E-0001  1.989531E+0000
  3.404296E-0001  6.486905E-0001
  5.792118E-0001  4.652519E-0001
 -1.933647E+0000 -1.537949E-0001
 -1.416142E+0000 -8.098136E-0001
  1.466193E+0000 -1.064509E+0000
  1.465514E+0000 -1.542614E+0000
 -7.084906E-0002 -9.497806E-0001
 -1.070524E+0000 -5.456721E-0001
  3.306096E-0001 -6.365134E-0001
  6.480075E-0001  6.497200E-0001
 -1.579612E+0000  7.936341E-0001
 -4.546903E-0001  1.489307E+0000
  6.372195E-0001  2.765930E+0000
 -2.000179E+0000  3.113129E+0000
  2.063898E-0001 -8.488489E-0001
  6.991762E-0001 -1.674622E+0000
  1.327951E+0000 -1.067008E+0000
  4.380875E+0000  8.630291E-0001
  3.145104E+0000  2.173440E+0000
  8.121471E-0001  1.770005E+0000
 -1.432928E+0000  1.865064E+0000
 -6.548815E-0001  9.546524E-0001
  9.075651E-0001 -3.388394E-0002
  1.568433E+0000 -7.016655E-0001
 -5.051348E-0001 -6.966651E-0001
 -8.099388E-0002  3.419101E-0001
 -2.365483E+0000  1.054067E+0000
 -4.801043E-0002 -1.466793E-0001
  9.021026E-0001  1.081317E+0000
  1.350569E+0000  1.218621E+0000
 -6.361165E-0001 -1.186251E+0000
 -1.791927E-0001 -1.871225E+0000
  1.159296E-0001 -5.729736E-0001
 -2.525008E+0000  1.580234E+0000
  8.955306E-0002 -8.366755E-0001
  2.143129E+0000  1.323904E-0001
  1.271800E+0000  6.662817E-0001
 -1.248864E+0000  2.079556E+0000
 -1.040290E+0000  2.179093E+0000
  1.473349E+0000  2.349765E+0000
  4.382782E-0001  1.075128E+0000
  4.151472E-0001 -1.104217E+0000
  1.477827E+0000 -2.787838E+0000
 -1.104719E+0000 -2.230503E+0000
  9.974393E-0002 -7.898895E-0001
  2.302252E-0001  2.894165E-0001
 -2.114736E-0001  2.192400E+0000
 -2.824804E-0001  1.173157E+0000
  6.565825E-0001 -3.075309E-0001
  6.176597E-0001 -1.581371E+0000
  6.209302E-0001 -6.855947E-0001
  4.917813E-0001  1.160508E+0000
  1.813004E-0001  1.124835E-0001
  1.435680E+0000 -2.320156E+0000
  3.813296E+0000 -1.576093E+0000
  1.673735E+0000  1.897514E-0001
 -3.995795E+0000  1.493970E+0000
 -2.800107E+0000 -5.799094E-0001
  1.217543E+0000  3.665006E-0001
  2.404454E+0000  7.564986E-0001
 -1.092852E+0000  6.682017E-0001
  2.737277E-0001 -1.342814E+0000
  3.363290E+0000  2.101137E+0000
  2.542187E+0000  1.513521E+0000
 -1.360219E+0000  2.512544E+0000
 -4.165431E+0000  4.654184E-0003
 -2.277372E+0000 -3.010747E-0001
  1.983425E+0000  2.510454E+0000
 -4.147943E-0001  4.086648E-0001
  4.938739E-0002  6.691808E-0001
  2.759524E-0001  1.548651E+0000
  1.643309E+0000  2.116491E+0000
  1.258489E+0000  1.788076E+0000
 -1.310786E+0000  1.766102E+0000
 -1.205147E+0000  1.144715E+0000
  1.491666E+0000  5.596564E-0001
  7.759010E-0001 -7.174670E-0001
 -1.037557E+0000 -1.363055E+0000
  4.760944E-0001 -1.842263E+0000
 -2.867253E-0001 -5.296786E-0001
  5.754695E-0001 -1.191739E+0000
 -7.425431E-0001 -6.151901E-0002
  1.338053E+0000  6.041121E-0001
  1.104193E+0000  1.491586E+0000
  7.912567E-0001  2.151564E+0000
 -3.580373E-0001  2.006576E+0000
 -9.435261E-0001  6.454002E-0001
 -4.529698E-0001 -1.508243E+0000
 -1.191971E+0000 -1.189088E-0001
  3.185337E-0001  1.594936E+0000
 -1.316765E+0000  4.099021E-0001
 -1.167320E+0000  5.177089E-0001
  7.682540E-0001  1.289344E+0000
 -1.062937E-0001  2.943303E+0000
 -2.204215E+0000  9.995371E-0001
 -5.048142E-0001  5.464048E-0001
  2.509599E+0000  5.222102E-0001
  1.226700E+0000  8.229808E-0001
 -5.208593E-0001  1.873724E-0001
 -2.829916E+0000 -1.657099E+0000
  1.737239E+0000 -2.551244E+0000
  1.591312E+0000 -5.628160E-0003
  7.488303E-0001 -2.104062E-0001
 -2.443273E+0000 -5.626058E-0001
 -2.156703E+0000 -3.235284E-0001
  1.655852E-0001 -1.014305E+0000
  1.061834E+0000  8.876808E-0001
  6.597475E-0001  3.048419E+0000
 -6.894542E-0001  1.994959E+0000
  5.817076E-0002  6.809782E-0001
  2.076563E+0000 -1.200266E+0000
  9.009457E-0001 -5.588059E-0002
  9.850567E-0001 -1.377346E+0000
 -1.767585E+0000 -3.440958E+0000
 -5.153733E-0001 -4.461779E+0000
  7.244214E-0002 -5.059181E+0000
  6.975239E-0001 -3.103586E+0000
  6.392373E-0001 -1.195488E+0000
 -7.045508E-0001 -1.188134E+0000
  1.544331E+0000 -1.203527E+0000
  1.749765E+0000  1.144546E+0000
 -1.113564E+0000  1.054380E+0000
  6.575992E-0001  5.213135E-0001
  1.508956E+0000 -6.454220E-0002
  1.961669E+0000 -7.655026E-0001
 -4.979918E-0001 -7.597343E-0001
 -1.553616E-0001 -1.320229E+0000
 -1.781903E+0000 -5.278585E-0001
  1.093809E+0000 -9.615258E-0001
  1.303120E+0000 -4.585850E-0001
 -6.964249E-0002 -1.407180E-0001
 -2.289365E+0000  1.660348E+0000
 -2.404511E+0000  1.004107E+0000
  2.538304E+0000 -1.079186E+0000
  2.729698E+0000  3.760585E-0001
 -7.577258E-0001 -4.773968E-0001
 -2.302163E+0000 -1.611966E+0000
  6.050444E-0001 -2.646631E+0000
  1.652287E+0000  4.156999E-0001
 -2.867618E+0000  1.393604E+0000
 -3.717207E+0000 -6.080572E-0001
  1.471884E+0000 -2.762781E+0000
  2.815926E+0000 -2.483530E+0000
 -2.999956E-0001 -1.230807E+0000
 -5.672384E-0001  3.110861E-0001
 -6.264581E-0002 -9.430685E-0001
  8.831946E-0001  6.894055E-0001
  2.012448E+0000  4.445754E-0001
  6.467729E-0001  2.950496E-0001
 -2.416349E+0000 -8.520490E-0001
 -9.070173E-0001  3.871045E-0001
 -7.510162E-0001  9.574940E-0003
  8.867772E-0001  5.042539E-0001
  8.556432E-0002 -1.168590E+0000
 -1.048870E+0000  1.721460E-0001
 -3.092629E+0000 -3.913490E-0001
  2.216715E-0001  5.718100E-0001
 -6.749653E-0001  1.300429E+0000
 -2.843911E+0000  4.857986E-0001
  8.136060E-0001  5.875138E-0002
  5.024509E-0001  9.823981E-0001
  1.130370E+0000  7.682658E-0001
  1.127186E+0000 -5.019411E-0001
 -3.406182E-0001  1.653032E-0001
 -1.400045E-0001 -2.221742E+0000
 -1.019391E+0000 -1.027141E+0000
 -1.000170E+0000  1.441058E+0000
 -2.856312E+0000  2.993779E-0001
 -1.878370E+0000  2.615752E-0001
 -1.623308E+0000 -5.662114E-0003
  1.974162E+0000  5.015214E-0001
  2.455556E+0000  2.448087E+0000
  1.393661E+0000  4.076855E-0001
 -1.394793E-0001  6.331547E-0001
 -1.804831E+0000  9.542939E-0001
  8.980888E-0001  4.210210E-0001
  8.016930E-0001  1.655172E+0000
  1.668969E+0000  1.443235E+0000
  2.858819E-0001  6.340900E-0001
 -3.080412E-0001  1.171468E+0000
 -2.735387E-0001  9.735296E-0001
 -1.255153E+0000  2.401071E-0003
 -2.186952E+0000 -8.240269E-0002
  2.366865E-0001 -1.157902E+0000
 -5.233012E-0001 -2.079570E+0000
  1.260419E+0000 -2.868415E-0001
  1.460728E+0000  1.808970E+0000
 -1.263746E+0000  2.323655E-0001
  7.279062E-0001 -1.235725E+0000
  1.244891E+0000 -8.929325E-0001
 -7.704942E-0001  6.806632E-0002
 -1.656664E+0000 -3.674334E-0001
 -3.930031E-0001 -2.213164E-0001
  1.495438E+0000 -1.296816E-0001
  7.216721E-0001  1.258707E+0000
 -1.197475E-0001  2.731227E+0000
  3.386759E-0001  1.582670E-0001
  4.734820E-0001 -1.698500E-0001
  1.803812E+0000 -1.777871E+0000
  8.106820E-0001 -3.172191E+0000
 -1.970433E+0000 -8.075330E-0001
  1.580138E+0000  3.284624E-0001
  2.627887E-0001  9.458754E-0001
 -1.365625E-0002  6.673857E-0001
 -1.511438E+0000  3.003931E-0001
  3.779489E-0001  1.328324E-0001
  1.427025E+0000 -6.253678E-0001
 -2.498315E-0001 -1.292530E+0000
 -3.055351E+0000  8.854763E-0001
 -1.681460E+0000  1.375281E+0000
 -4.046239E-0001  2.506187E+0000
 -8.833711E-0001  1.833269E+0000
 -7.701596E-0001  1.287682E+0000
  1.453675E+0000  8.541276E-0001
  1.425736E+0000  2.730408E+0000
 -3.598959E+0000  2.683179E+0000
 -1.466595E+0000  5.872399E-0001
  1.752705E+0000  2.766935E-0001
 -6.606217E-0001  1.161165E+0000
 -1.061381E+0000  1.382143E+0000
 -2.327329E+0000  8.200281E-0001
 -1.640526E+0000  4.519620E-0001
  2.983195E-0001 -2.678284E-0001
  4.353654E-0001 -9.081658E-0001
  1.889539E+0000 -2.474702E+0000
  2.588435E+0000 -2.000641E+0000
  2.387489E+0000 -1.438291E+0000
 -2.496339E-0001 -8.821809E-0001
 -2.763206E+0000 -2.648879E-0001
 -8.437016E-0001 -2.013147E-0001
  4.329142E-0001  6.254376E-0002
 -1.611598E+0000  1.309777E-0001
 -1.327040E+0000  2.014094E-0001
 -1.514353E+0000 -1.702493E+0000
 -3.267888E-0002 -6.182869E-0002
  9.214900E-0001  5.474460E-0001
  4.420209E-0001  1.875851E+0000
 -1.731521E+0000  1.080147E+0000
 -1.624683E+0000 -6.209471E-0001
  1.671426E+0000 -1.445337E+0000
  2.615770E+0000 -6.367498E-0001
 -7.075918E-0001 -3.321134E-0001
 -1.795392E+0000  1.399779E+0000
  1.539728E-0001  8.742680E-0001
 -4.509247E-0003  1.370366E+0000
  4.399507E-0001  8.896227E-0001
 -1.366008E+0000  1.825762E+0000
  3.987378E-0001 -1.949647E-0001
 -9.218677E-0002 -4.044103E-0001
 -2.770476E-0001 -6.530348E-0001
  5.652759E-0001 -1.262118E+0000
 -7.451011E-0001 -4.247289E-0001
 -2.061477E+0000 -4.200702E-0001
 -1.742058E+0000 -4.540377E-0001
 -1.096580E+0000  4.196007E-0001
  9.136553E-0001 -1.270226E+0000
  7.858503E-0001 -9.505790E-0001
  1.223830E+0000 -6.473699E-0001
 -2.423731E+0000 -9.036854E-0001
  3.724361E-0001 -1.165770E+0000
  6.353186E-0001 -9.442659E-0001
 -3.662526E-0001  1.177963E+0000
 -1.397240E-0001  5.007910E-0001
 -1.008535E+0000 -4.252764E-0001
  1.320728E+0000 -4.416767E-0001
  9.924634E-0001  4.250129E-0001
 -5.076736E-0001 -8.570212E-0001
  9.273263E-0001 -1.221308E+0000
  2.319607E+0000  9.841634E-0001
 -3.344289E-0002 -1.472714E+0000
  7.400881E-0001 -1.245982E+0000
  8.362155E-0002  1.980465E-0002
  6.246192E-0001  3.743992E-0001
  2.241594E-0001  6.658040E-0002
 -2.295567E-0001  6.352598E-0001
 -2.135786E+0000 -2.389436E+0000
  2.020473E+0000 -1.329074E+0000
  9.106023E-0002  4.699845E-0001
 -1.004182E+0000  8.322959E-0001
 -8.027019E-0001 -1.961225E+0000
  1.749022E+0000  2.297999E-0001
 -9.013119E-0002  1.326006E-0001
 -2.479714E+0000 -3.673322E-0001
  6.510937E-0001 -9.193956E-0001
  2.165773E+0000  1.998063E-0001
 -3.047807E-0001 -5.023513E-0001
 -1.528267E+0000 -1.761063E+0000
 -3.920698E-0001 -2.246098E+0000
  1.889606E+0000 -2.202101E+0000
  2.032971E-0001 -8.157105E-0001
 -8.159176E-0001 -1.100491E+0000
 -5.177420E-0001  2.320330E+0000
 -1.588976E+0000  2.827511E+0000
 -1.199796E+0000 -1.072129E+0000
  2.384772E+0000 -3.051031E+0000
  2.594381E+0000 -6.554323E-0001
 -2.666684E+0000 -1.134721E+0000
 -3.465792E+0000 -1.348499E+0000
 -3.001067E-0001 -2.707327E-0002
  2.721755E+0000  1.726918E-0001
  2.936794E+0000  1.328004E+0000
 -7.310279E-0001 -5.607645E-0001
 -1.995019E+0000  2.408174E-0001
 -3.244958E+0000 -9.702148E-0001
 -6.764103E-0001 -2.448225E+0000
  3.506678E+0000 -1.708603E+0000
  4.390041E-0001  1.521096E+0000
 -2.592440E+0000 -4.440722E-0002
  3.366415E-0002  2.542287E-0002
 -5.150097E-0001  6.924863E-0001
  1.138279E-0001 -6.167983E-0001
 -2.739675E-0001  1.793040E+0000
 -1.151864E+0000  1.216228E+0000
  2.515777E-0001 -1.620301E-0001
  1.038832E+0000  1.258212E+0000
  1.195501E+0000  1.265846E+0000
  5.482227E-0001  3.886611E-0001
  9.929845E-0001 -7.116150E-0002
  2.131538E-0001  1.187551E-0001
 -1.790389E+0000  3.980050E-0001
 -1.235712E+0000  6.577793E-0001
  2.078926E+0000 -8.519912E-0002
  1.375980E+0000  7.351337E-0001
 -2.266420E+0000  1.350514E-0001
 -6.430184E-0001 -1.064840E-0001
  2.248191E+0000 -1.670377E+0000
  3.302806E+0000 -3.538746E-0001
 -7.577806E-0001  1.220199E+0000
 -3.083824E+0000  2.377257E+0000
 -7.838564E-0001  2.186656E+0000
 -1.423864E+0000  2.228821E+0000
  6.073414E-0001  1.199075E-0001
  3.205367E+0000 -2.459714E-0001
  1.485997E+0000  1.200777E+0000
 -1.591677E+0000  2.111479E-0001
 -9.494551E-0002 -2.426022E+0000
  2.325939E+0000 -1.601726E+0000
  1.903737E+0000  8.719543E-0001
 -9.017480E-0001 -7.547037E-0001
 -2.479942E+0000 -9.865306E-0001
 -4.474883E-0001 -2.467907E+0000
 -2.510308E-0001 -1.916186E+0000
 -1.336834E+0000 -2.021742E+0000
 -9.069178E-0002 -9.208263E-0001
 -5.777213E-0001 -1.858833E-0001
 -2.011958E+0000 -9.682473E-0002
  4.733234E-0001 -4.022256E-0001
  6.961642E-0001  9.997685E-0001
  1.598799E+0000  5.347785E-0001
  2.493183E+0000 -7.406528E-0002
  2.250769E+0000  2.673692E-0001
 -1.989939E+0000  2.995871E-0001
 -1.272965E+0000  5.172657E-0001
  4.478547E-0001 -3.762671E-0002
  1.399611E+0000  3.698720E-0001
 -3.869203E-0001  4.460840E-0001
 -6.202603E-0001 -1.814136E-0001
 -9.459830E-0003  3.768572E-0001
 -5.795860E-0001 -1.026785E+0000
  1.442114E+0000  7.122662E-0003
  1.951341E-0001  1.327433E+0000
 -4.374091E-0001  5.150967E-0001
 -1.471532E+0000  5.542825E-0001
 -1.771971E+0000 -1.965883E-0001
 -2.653728E-0001 -5.124738E-0001
  2.747420E+0000  8.093356E-0001
  1.759814E-0001  1.491460E+0000
 -6.879754E-0001  1.964084E+0000
  1.825021E-0001 -3.942608E-0001
  2.352980E+0000  1.754405E+0000
  7.227999E-0001  1.424078E+0000
  3.281828E-0002 -1.483608E-0001
  2.198970E+0000 -6.958493E-0001
 -4.277014E-0002 -8.394927E-0001
 -1.786229E+0000  1.553189E-0001
  5.796819E-0001  4.602413E-0001
  8.207802E-0001  2.037143E+0000
 -9.223972E-0001  2.280785E+0000
 -1.051625E+0000  7.064365E-0002
 -1.976761E-0001  1.006538E+0000
  2.217830E+0000  1.840035E+0000
 -5.244049E-0001  9.381518E-0001
 -1.068204E+0000 -1.175449E+0000
 -7.858103E-0001 -6.492277E-0001
  8.696703E-0001 -2.274210E+0000
  6.895925E-0001 -9.078840E-0001
 -5.185383E-0001 -1.207181E+0000
 -2.200093E+0000 -2.218981E+0000
 -7.468138E-0001 -1.495127E+0000
  6.848176E-0001 -1.142036E+0000
  7.673012E-0001  9.634440E-0002
 -1.371906E+0000 -1.772169E+0000
  2.805154E-0002 -2.800139E+0000
  7.150549E-0001 -4.409879E-0002
  2.653966E-0002 -6.615122E-0001
  1.214897E+0000 -6.259717E-0001
  3.718990E-0001  2.823015E-0001
 -4.962592E-0001  5.887569E-0001
 -1.911928E+0000 -9.205761E-0001
  1.727517E-0001 -1.710992E+0000
  4.928144E-0001  5.515576E-0001
 -2.529510E+0000  1.360714E+0000
 -2.015373E-0001 -4.281758E-0001
  2.446329E+0000  2.740267E-0001
  2.161346E+0000  1.735524E+0000
 -6.681648E-0001 -7.855810E-0001
  3.281107E-0001 -6.500086E-0001
  1.225288E+0000 -7.601927E-0001
  8.847941E-0001 -4.848564E-0001
 -6.812738E-0001 -1.206523E+0000
 -2.523759E-0002 -4.796742E-0001
  2.252918E-0001  7.156630E-0002
 -9.346156E-0001  8.041136E-0001
  7.998054E-0001  2.048194E+0000
  2.233475E+0000  1.036452E+0000
  9.434548E-0001  1.280459E+0000
 -6.434971E-0001  2.590763E-0001
 -6.104102E-0001  4.858269E-0001
  4.812242E-0001 -5.862580E-0001
  1.775298E+0000  3.157964E-0001
  3.503415E-0001  7.828311E-0001
 -1.086989E+0000  1.397417E-0001
 -8.767650E-0001 -9.896531E-0001
  4.880255E-0001 -1.263890E+0000
  1.001097E+0000  8.245701E-0001
  7.294463E-0001  6.507639E-0001
 -1.179530E+0000 -5.977237E-0001
 -8.998385E-0001 -1.651325E+0000
 -1.353638E+0000 -6.962317E-0001
  1.777620E-0001 -3.915721E-0001
 -9.580486E-0001  4.845229E-0001
  4.795557E-0002  5.526194E-0001
  1.282538E+0000  1.204578E+0000
  1.077326E-0001  1.975254E+0000
 -3.792966E-0003  2.854716E+0000
 -1.495169E+0000  1.255357E+0000
 -6.110829E-0001  2.368490E+0000
  1.336387E-0001  2.691900E+0000
 -2.983213E-0001  1.541426E+0000
  1.792064E+0000  9.359612E-0001
 -9.164980E-0001  1.228278E+0000
 -2.717055E+0000  1.095704E+0000
 -5.845860E-0001  1.421404E+0000
  2.113615E+0000 -9.890223E-0001
  1.481105E+0000  2.876425E-0001
 -3.290670E-0001 -5.924299E-0001
  1.015874E-0001 -1.664074E+0000
  1.703845E+0000 -5.976706E-0001
  1.777498E+0000  1.764054E+0000
 -1.016847E+0000  1.907051E+0000
 -8.130242E-0001  2.104988E+0000
 -1.572228E+0000  1.216118E+0000
  1.268788E+0000  1.837122E+0000
 -1.057315E+0000  1.512492E+0000
 -7.331576E-0001 -1.419090E+0000
  1.536418E+0000  9.077553E-0001
  1.643939E+0000 -6.462390E-0001
  2.795779E-0001 -8.760390E-0001
 -3.447803E+0000 -7.912068E-0001
 -1.967929E-0001 -1.095968E+0000
  8.754350E-0001  1.178588E+0000
  4.174092E-0001  1.011862E+0000
 -8.809269E-0001 -1.316630E+0000
 -1.392418E+0000  6.537881E-0001
 -7.612818E-0001  2.775040E+0000
 -5.611879E-0001  9.409799E-0001
 -2.056978E+0000  1.938327E+0000
  5.126470E-0001  2.170010E+0000
  2.263885E+0000  1.715993E+0000
  1.382971E+0000  1.616673E+0000
 -2.152071E+0000  2.249803E-0001
 -2.580459E+0000 -5.877891E-0001
 -7.105529E-0001 -7.086072E-0001
  1.724717E+0000  1.475773E+0000
  2.243788E+0000  6.640234E-0002
 -1.023167E+0000 -8.665121E-0001
 -8.853612E-0001 -2.312349E-0001
  2.898328E-0002  2.153196E-0001
  1.167910E+0000  8.944972E-0001
  4.366761E-0001  1.693078E+0000
  5.700403E-0001  1.914435E+0000
 -2.371406E+0000  2.308529E+0000
  6.422626E-0001  1.993766E+0000
  1.404699E+0000  3.204759E+0000
  7.533389E-0001  3.326601E+0000
 -3.075977E-0001  1.836244E+0000
 -1.579204E-0001  1.361195E+0000
 -1.247979E+0000  2.168639E-0001
  2.666366E-0001  7.922653E-0002
  2.012098E+0000 -3.362933E-0002
  6.545922E-0001  7.379237E-0001
 -8.490496E-0001 -6.563244E-0001
 -1.849232E-0001 -1.110528E+0000
  2.109569E-0001 -2.007810E+0000
  4.809552E-0002  8.333491E-0001
  5.550100E-0001  9.708497E-0002
  7.501366E-0001 -1.977292E-0002
  2.909059E-0001  1.086402E-0001
 -1.726517E+0000  1.064462E+0000
 -6.433702E-0001  3.809176E-0001
  7.295157E-0001  2.730071E-0001
  1.538497E+0000 -4.291288E-0001
 -6.544396E-0002  5.737964E-0001
 -1.910861E+0000  6.322470E-0001
  3.253092E-0001  2.055689E+0000
  2.284987E+0000  1.825384E+0000
 -5.088328E-0001 -5.137280E-0001
  2.004813E+0000  4.161870E-0001
  3.492532E-0001  2.751778E-0001
  8.774306E-0001 -2.372746E+0000
  9.212823E-0001 -1.060600E+0000
  4.335895E-0001 -1.302390E-0001
 -7.727657E-0001 -6.281032E-0001
  1.145593E+0000  8.600047E-0002
  6.983766E-0001  2.292668E-0001
 -3.477437E-0001  2.224809E+0000
  7.043756E-0001  8.993527E-0001
  1.462316E+0000  1.624422E+0000
 -6.429006E-0001  2.375811E+0000
 -2.004800E+0000  1.542318E+0000
  6.437354E-0003 -3.331141E-0001
  3.787914E+0000 -1.225372E+0000
  3.419242E+0000  8.951492E-0001
 -7.983574E-0001  1.062177E+0000
 -2.918857E+0000 -1.881189E+0000
  7.325131E-0001 -1.082614E+0000
  1.975426E+0000  1.705307E+0000
  6.621673E-0002  3.202164E+0000
 -1.702344E+0000  1.702943E+0000
 -6.940392E-0001  6.528517E-0001
  1.216449E+0000  2.444783E+0000
 -1.225086E+0000  1.836605E+0000
  7.503031E-0001  6.895127E-0001
  1.042690E+0000  6.597477E-0001
  6.038218E-0001  8.850252E-0001
 -1.622543E+0000  3.643762E-0001
  1.700769E+0000 -3.236655E-0002
  2.296154E+0000  5.447418E-0001
  7.635556E-0001 -6.242558E-0001
 -3.459750E+0000  5.836767E-0001
 -1.027936E+0000 -1.163374E+0000
  8.602697E-0001  2.840047E+0000
  2.764810E+0000  1.725493E+0000
  2.366467E+0000  2.015176E+0000
  4.622813E-0001  1.716958E+0000
 -1.112049E+0000  1.739610E+0000
  1.139030E-0001  1.907698E+0000
  6.884149E-0001  2.389004E+0000
 -2.498858E+0000  1.376545E+0000
 -1.923459E+0000 -2.677569E-0001
 -5.341287E-0001  4.423253E-0001
  6.092953E-0002 -6.349969E-0002
  2.627534E+0000  2.886497E-0001
  1.602072E+0000 -1.422681E+0000
 -7.623589E-0001 -1.491485E-0004
 -2.523387E+0000 -1.417742E+0000
  5.252910E-0001 -1.691935E+0000
  2.671305E+0000  5.343131E-0001
  4.446722E-0002 -2.235975E-0002
 -1.184078E+0000  2.090281E-0001
 -6.531199E-0001  1.876648E+0000
 -2.132200E-0002  1.580340E+0000
  1.118523E+0000  1.478353E+0000
  2.181528E-0001 -2.189935E+0000
 -3.784442E-0001 -1.873412E+0000
  2.201184E-0001 -2.438214E+0000
  4.553591E-0001 -2.542087E+0000
  1.453594E+0000 -1.517691E+0000
  5.982753E-0001  5.900561E-0002
 -2.737808E+0000  7.439253E-0001
 -5.720098E+0000 -4.586420E-0001
  1.658373E+0000 -9.981884E-0001
  6.515831E-0001 -1.092937E+0000
  2.062712E+0000  9.659254E-0001
 -2.079968E+0000  1.061080E+0000
 -5.978111E-0001  7.778750E-0002
  2.977686E+0000  1.531337E+0000
 -6.875857E-0001  1.302605E+0000
 -9.648875E-0001  1.815026E+0000
  6.477375E-0001  2.161437E+0000
 -1.204905E+0000  1.377682E+0000
  8.671658E-0002 -1.277830E+0000
  2.137458E+0000 -1.074366E+0000
  3.724102E-0001  9.766339E-0001
 -7.296120E-0001 -6.017829E-0001
  5.658675E-0001  8.832253E-0002
 -9.248593E-0001 -3.439066E-0002
 -1.367951E+0000  3.864808E-0001
  9.297797E-0001 -1.186159E+0000
  7.774131E-0001 -8.283564E-0001
  2.446555E-0001  2.747322E-0001
 -1.642500E+0000  3.744693E-0002
  2.777878E-0001 -1.817560E+0000
  6.991068E-0001 -2.578352E+0000
 -1.964401E+0000 -1.158718E+0000
 -1.447057E+0000 -1.845572E+0000
  2.290570E-0002 -3.547606E+0000
  1.129434E+0000 -1.541315E+0000
 -1.251171E+0000 -2.445975E+0000
 -2.196817E+0000 -3.043964E+0000
  1.477367E+0000 -2.505202E+0000
  2.668032E+0000 -2.309357E+0000
  2.613426E-0001 -3.095701E+0000
 -1.414943E+0000 -3.381658E-0001
 -1.909948E+0000 -8.836385E-0002
 -1.593074E+0000  2.672676E-0001
 -4.251816E-0001 -5.580063E-0001
  1.179872E+0000  2.039016E+0000
 -3.823490E-0002  1.695720E+0000
 -7.848819E-0001  2.261552E+0000
 -2.992463E+0000  8.039679E-0001
  7.718288E-0003  1.631173E+0000
  8.744418E-0001  2.470763E-0002
  2.904552E+0000 -1.340182E+0000
  5.055672E-0001  4.809484E-0001
  4.334157E-0001  1.238425E-0001
 -1.311671E+0000  1.450335E+0000
 -5.005760E-0001  1.518992E+0000
  1.466614E+0000  1.584090E+0000
  2.619272E+0000 -1.084944E-0001
  3.045017E+0000  3.941417E-0001
  3.749269E-0001 -4.493644E-0001
 -2.851607E+0000 -1.872038E-0001
  6.391261E-0001 -1.499220E+0000
  1.826421E+0000  2.620197E-0001
  7.931290E-0001  9.157500E-0001
 -1.464288E+0000  5.424009E-0001
 -2.071421E+0000 -4.773425E-0001
  9.112457E-0001  2.080125E+0000
  1.036608E-0002  2.253420E+0000
 -2.740445E+0000  9.797498E-0001
 -2.106055E+0000 -1.524182E+0000
  1.260011E+0000 -9.266838E-0001
  6.774641E-0001  1.470053E-0001
  2.230787E+0000  1.692120E-0002
 -4.645528E-0001 -7.252348E-0001
 -6.789637E-0001 -9.033978E-0001
  2.604618E-0001  4.814077E-0001
 -8.710909E-0001  4.074926E-0001
 -1.426313E+0000 -8.850540E-0001
  2.875013E-0002 -3.084732E-0001
  3.326025E-0001 -2.313833E+0000
 -7.726467E-0001 -1.193750E+0000
 -1.834653E+0000 -1.999069E+0000
  9.560926E-0001 -1.310759E+0000
  1.930206E+0000  8.442405E-0001
  1.242948E+0000  3.597450E-0001
 -8.420878E-0001 -2.032634E+0000
  7.985448E-0001 -1.192599E+0000
  1.581510E+0000  4.593728E-0001
  1.220883E-0001  8.038721E-0002
 -1.935194E-0001 -2.184224E+0000
 -1.736952E+0000 -1.025127E+0000
 -1.699402E+0000 -3.161169E+0000
 -1.098353E+0000 -1.987467E+0000
  5.660645E-0001  9.351803E-0001
 -8.993468E-0001  1.295137E+0000
 -8.936867E-0001  2.106033E+0000
 -8.041135E-0001  8.997897E-0001
 -1.518263E+0000  2.124965E-0001
 -3.195469E-0001 -3.801863E-0001
  1.048847E-0001 -1.592922E-0001
 -4.040687E-0001  1.896436E+0000
  2.699141E-0001  1.617351E-0001
 -1.231724E-0001  1.105207E+0000
  3.690959E+0000  1.045526E+0000
 -2.907916E-0002 -4.630966E-0002
 -2.619105E+0000 -2.140920E+0000
 -1.337189E+0000 -9.713600E-0001
 -2.207522E-0001 -7.460411E-0001
  1.412560E+0000  3.028109E-0001
 -2.007666E+0000  2.617935E+0000
 -2.121698E+0000 -4.209268E-0001
 -6.252550E-0001 -7.857273E-0001
  7.163550E-0001 -9.494777E-0001
 -1.885343E+0000 -1.066871E+0000
 -1.412204E+0000 -3.294408E+0000
  1.795048E+0000 -1.298570E+0000
 -5.373975E-0001  5.838953E-0001
 -2.700890E+0000  5.154628E-0001
 -1.872109E-0001 -1.059396E-0003
  4.722815E+0000  9.508438E-0001
  1.236860E+0000  2.229930E+0000
 -1.411504E+0000 -1.820915E+0000
  2.006013E-0001 -1.631663E+0000
  2.751085E-0001  1.006972E+0000
  3.495912E-0001  1.227450E+0000
  1.361168E+0000  2.127549E+0000
  3.182723E-0001  1.303558E+0000
  1.300243E+0000  9.528037E-0002
  1.192942E+0000  4.143523E-0001
  8.210552E-0001 -6.710264E-0002
 -1.668050E+0000  7.734510E-0002
 -1.963499E+0000 -4.325767E-0001
  7.920263E-0001  3.993663E-0001
  6.609002E-0001  1.082739E+0000
 -5.067719E-0001  1.352818E+0000
 -1.433538E-0001  6.080283E-0001
  2.267262E+0000  4.298152E-0001
  2.188754E+0000 -9.231927E-0001
 -4.681985E-0001  1.138441E+0000
 -1.251488E+0000 -7.577266E-0001
 -1.271094E+0000 -2.642999E+0000
 -1.599552E+0000  3.384982E-0001
  1.846439E-0002 -6.938098E-0001
  1.453025E-0001  6.235597E-0001
  6.856878E-0001  1.779589E+0000
  1.145913E-0001  3.702143E-0002
 -1.856390E+0000 -4.359327E-0001
 -5.864435E-0001 -8.753164E-0001
  6.301262E-0001 -2.186643E+0000
  9.257868E-0001 -1.390188E+0000
 -1.333804E+0000 -1.341792E-0001
 -3.070542E+0000 -3.126781E-0001
 -3.608393E-0001 -1.705384E+0000
 -7.931783E-0001 -9.047433E-0001
  2.321321E-0001 -1.044464E+0000
 -1.052155E+0000  9.631327E-0001
 -1.353630E+0000 -2.081339E-0002
  1.183188E+0000 -1.786891E+0000
 -1.028701E-0001 -6.598267E-0001
 -6.267609E-0001 -6.099437E-0001
  3.013813E-0001 -7.446298E-0001
  8.288937E-0001 -3.383041E-0001
  2.911282E-0001  9.988985E-0001
  1.288293E+0000 -5.865505E-0001
  1.080162E+0000 -2.380929E+0000
 -1.123224E+0000 -1.026051E+0000
 -1.963475E+0000 -2.006017E+0000
 -2.498567E+0000 -4.950701E-0001
  9.366397E-0001  1.035171E+0000
  3.961429E-0001  2.792662E+0000
 -4.215854E-0003  4.013703E+0000
  6.215058E-0001  1.808129E-0001
  1.947550E+0000 -1.385292E-0001
 -8.957406E-0002  1.209544E+0000
 -1.415465E+0000  1.548623E+0000
 -1.804354E+0000  2.266440E+0000
 -7.163075E-0001  2.954333E+0000
  1.316518E+0000  2.656586E+0000
  4.381042E+0000  1.928314E+0000
 -1.658991E-0002  1.296248E-0001
 -9.031881E-0001  4.750676E-0001
  9.776119E-0001  8.936201E-0001
  2.318760E-0001  1.237191E+0000
 -9.408398E-0001  4.096079E-0001
  3.379154E-0001  1.040054E-0001
 -6.860581E-0001 -8.012374E-0001
 -1.731492E+0000 -2.776129E+0000
 -1.401084E+0000 -2.634654E+0000
 -6.385517E-0001 -8.378768E-0001
  4.502028E-0001 -1.628450E+0000
 -6.516120E-0001  1.282921E+0000
 -3.724974E-0001  2.900610E-0001
  2.680785E-0001  1.662480E-0002
  9.646103E-0001  3.642399E-0001
  3.026692E-0001  1.913983E+0000
  7.851832E-0001  3.723425E-0001
 -3.726647E-0001  2.882133E-0001
 -3.751860E-0001 -2.251802E-0001
  1.137616E+0000 -2.155935E+0000
 -3.499334E-0001 -5.647715E-0001
 -5.177936E-0001 -1.853356E-0001
  9.877229E-0001  4.591286E-0001
 -7.142273E-0001 -3.155280E-0001
 -2.335803E+0000  1.190335E+0000
 -3.346907E+0000  5.068932E-0001
 -5.534790E-0001 -6.119934E-0001
  1.295457E+0000  4.733889E-0001
  1.359196E+0000  4.323477E-0001
  1.577543E+0000  1.665678E+0000
  9.920860E-0002  2.689411E+0000
 -1.779948E-0001  1.355435E+0000
  1.184938E+0000  8.294999E-0001
  7.111366E-0001 -3.753894E-0001
 -1.504419E-0001 -5.214513E-0001
 -2.986840E+0000 -2.073006E+0000
  7.127826E-0001 -1.955795E+0000
  1.761643E+0000 -2.785196E-0002
  2.281523E+0000 -2.891398E-0001
  3.424252E-0001  1.363934E+0000
 -1.346637E+0000  6.564624E-0001
 -1.991403E+0000  1.293863E+0000
  1.803523E+0000  6.167380E-0001
  2.896386E+0000  4.233111E-0001
  2.901066E+0000  2.275554E-0001
  1.349942E+0000  6.892424E-0001
  2.276788E-0001 -9.013177E-0001
 -1.593457E+0000 -5.743723E-0001
 -3.330571E+0000  7.936086E-0001
 -1.041329E+0000  1.420397E-0001
  1.251733E+0000  8.503485E-0001
  1.424821E+0000  3.125423E-0001
 -8.764368E-0001  5.497661E-0001
 -2.428287E+0000  6.025954E-0001
 -9.388057E-0001 -6.505800E-0002
  7.521636E-0001 -8.105156E-0001
  8.218556E-0001 -1.041286E+0000
  8.835377E-0001  8.798540E-0001
  2.363713E-0001 -8.410577E-0002
 -9.998200E-0001 -1.145139E+0000
  2.862446E-0001 -1.552363E+0000
  2.351281E-0001 -1.457649E+0000
  8.165745E-0002 -8.409279E-0001
  2.254282E-0001 -5.441295E-0001
  1.682375E-0002 -4.321577E-0002
 -6.420052E-0001 -8.156134E-0001
 -2.076031E+0000 -1.197857E+0000
 -2.189171E+0000 -3.528942E-0001
 -1.022968E+0000 -3.300226E-0001
  9.344840E-0001 -2.756418E-0001
  1.902145E+0000 -4.642850E-0001
  6.519705E-0001  1.584214E+0000
 -1.533636E+0000  1.470105E+0000
 -1.429228E+0000  1.736980E+0000
 -1.700429E+0000 -1.905650E+0000
 -6.741321E-0001 -2.460351E-0001
 -2.422636E+0000 -1.064483E-0001
 -3.194166E+0000 -5.757384E-0001
 -1.929448E-0001 -4.890444E-0001
  1.448350E-0001  1.820165E+0000
 -1.725771E+0000  2.286531E+0000
 -1.993489E+0000  2.370194E-0001
 -1.449750E+0000  4.214243E-0001
  1.673187E+0000  5.925418E-0002
  2.817515E+0000  1.960654E+0000
  1.265350E+0000  4.298734E+0000
 -1.244829E+0000  3.289333E+0000
 -1.292250E+0000  1.244890E+0000
  5.045827E-0001 -1.824906E-0001
  9.469421E-0001 -1.645352E+0000
  1.211250E+0000 -1.467276E-0001
 -2.527159E-0001  2.198103E+0000
 -1.793195E+0000  1.130020E+0000
 -4.193789E-0001 -2.879193E-0002
  2.926187E+0000  2.444346E-0001
  3.132277E+0000 -1.028344E-0001
  1.509311E+0000 -3.706728E-0001
 -2.273594E+0000 -1.902286E+0000
 -3.973303E-0001 -4.853980E+0000
  3.200166E+0000 -3.050002E+0000
  2.190012E+0000 -1.480547E+0000
 -1.385279E+0000 -1.437575E+0000
 -1.139261E+0000 -2.818912E-0001
  2.812777E+0000  4.706247E-0001
  1.740620E+0000  1.570914E+0000
 -6.593584E-0001  1.921189E+0000
 -1.355582E+0000  3.692295E-0001
 -8.924921E-0001 -9.279807E-0001
  3.208859E+0000  5.383904E-0001
  2.940630E+0000 -4.965165E-0001
 -3.307267E-0001  3.873046E-0001
 -1.921815E+0000 -7.965412E-0001
  3.361347E-0001 -6.169675E-0001
 -3.067850E-0001  4.454408E-0001
  2.519464E-0002  4.171841E-0001
  1.789977E-0002  2.808026E-0001
  5.923937E-0001 -1.016339E+0000
  8.971255E-0001 -5.639107E-0002
 -5.181673E-0001 -5.553804E-0001
 -1.971850E+0000 -1.526954E+0000
  1.389683E+0000 -1.944706E+0000
  3.570366E+0000 -1.402419E+0000
  3.697075E-0001  1.058079E-0001
 -1.910408E+0000 -2.544003E+0000
 -1.045567E+0000 -3.266341E+0000
  8.771193E-0001 -2.801000E+0000
  1.705859E+0000 -3.222542E+0000
 -1.403486E+0000 -8.996560E-0001
 -1.167175E+0000 -1.279560E+0000
  3.156321E-0002  8.229118E-0001
 -6.486491E-0001 -5.628338E-0001
  2.656068E-0001  7.327575E-0001
 -6.100058E-0001 -4.751376E-0001
  3.345415E-0001 -2.032507E+0000
  2.651479E-0001 -1.006320E+0000
  1.684892E-0001 -2.946094E+0000
 -6.603614E-0002 -3.702012E+0000
 -1.384620E+0000 -2.082499E+0000
 -3.106242E+0000 -1.167549E+0000
  2.406046E-0001 -2.531925E+0000
  2.866029E+0000 -2.352013E+0000
  2.461430E+0000 -3.679384E-0001
 -1.158974E+0000 -1.401076E+0000
 -1.457709E+0000 -9.622707E-0001
  3.989492E-0001 -2.102590E+0000
  2.619500E+0000 -1.443344E+0000
  3.179482E+0000 -1.884552E+0000
  1.692432E+0000 -1.834887E+0000
 -1.881232E+0000 -1.405529E+0000
 -1.063083E+0000 -2.393404E+0000
  2.311362E+0000 -6.818625E-0001
 -9.476209E-0001  1.724819E+0000
 -1.631401E+0000  2.186414E+0000
 -1.026209E+0000  9.762517E-0001
  1.253319E+0000  1.116512E+0000
 -3.712409E-0001  2.106070E+0000
 -2.103328E-0001  9.275606E-0001
 -1.529238E+0000  4.452532E-0001
 -1.359926E+0000  2.198825E-0001
 -1.063538E+0000 -1.451111E+0000
  2.456685E-0001 -2.491709E+0000
  6.167469E-0001 -1.508517E+0000
  8.907309E-0001  2.372000E-0001
  4.481943E-0001 -4.723115E-0001
  4.093818E-0001 -1.675822E+0000
 -1.104664E+0000 -3.429595E+0000
  4.283520E-0002 -1.740995E+0000
  1.600129E+0000 -7.882816E-0001
  1.381284E+0000  8.034635E-0002
 -2.168872E+0000  1.669388E-0003
  4.587426E-0001  1.665497E-0001
 -3.514333E-0002  1.129451E+0000
 -1.381005E+0000  6.986328E-0001
  1.125367E+0000  5.000978E-0001
  5.794637E-0001 -6.667860E-0001
  1.809751E-0001  3.901921E-0001
 -4.056604E-0001 -8.531372E-0001
 -8.459223E-0001 -5.763874E-0003
 -6.327163E-0001  8.620516E-0001
  1.400538E+0000  6.623123E-0001
  9.339355E-0001  1.820887E+0000
 -2.409839E+0000 -1.780799E-0001
  1.035793E+0000 -1.269925E+0000
  3.579612E+0000 -3.667525E-0001
  5.992741E-0001  1.354034E+0000
 -2.154182E+0000  2.142749E+0000
 -2.813826E+0000  9.207967E-0001
  6.759183E-0001  3.240210E+0000
  1.124885E+0000  3.438548E+0000
 -1.210144E+0000  3.300364E+0000
 -8.050265E-0001  1.215322E+0000
  1.170380E+0000 -3.525590E-0001
  6.082700E-0001  1.608776E+0000
 -2.094264E+0000  5.533722E-0001
 -1.597885E+0000 -1.556507E+0000
  1.903627E+0000 -1.915690E+0000
 -5.210646E-0001  3.192422E-0001
 -4.547472E-0001 -5.005961E-0001
  1.111263E+0000 -1.406076E+0000
 -2.073622E-0001 -1.952020E+0000
 -5.540134E-0001  3.668976E-0001
 -4.638461E+0000 -1.281248E+0000
  6.709393E-0001 -7.435737E-0001
  2.620077E+0000  9.893440E-0001
 -4.293878E-0001  2.229658E+0000
 -1.465398E+0000  2.344037E+0000
 -2.188630E+0000 -2.665689E-0002
  2.175806E+0000 -1.830598E+0000
  2.313357E+0000 -9.617125E-0001
  4.369228E-0001  1.907535E-0001
 -1.741997E+0000 -1.394474E+0000
 -4.856141E-0001 -1.148367E+0000
  9.485166E-0001 -2.005679E-0002
  1.767860E+0000  2.176539E+0000
  9.439241E-0001  2.107515E+0000
 -1.100376E-0001  1.277948E+0000
  6.326428E-0001  1.139413E+0000
  5.961683E-0001  1.257371E+0000
 -5.567768E-0001 -1.323507E+0000
  1.098107E+0000 -1.775425E+0000
  1.674920E+0000 -1.529930E+0000
 -7.551412E-0001 -5.115904E-0001
 -1.397740E+0000 -1.536463E-0001
 -7.356223E-0002 -4.693930E-0001
  2.593888E+0000 -1.411279E+0000
 -1.533032E+0000 -7.407420E-0001
 -1.946860E+0000 -8.392846E-0002
 -1.171799E+0000  1.807278E-0001
  5.506320E-0001  9.679451E-0001
 -1.222693E-0001  9.914903E-0001
 -2.036187E+0000  2.259900E+0000
  1.872589E-0001  1.914520E+0000
  9.956061E-0001  2.043879E+0000
  8.376756E-0001 -5.507849E-0002
  9.339431E-0001  7.659882E-0001
 -3.500306E-0001  1.225868E+0000
 -1.409173E+0000 -1.515658E-0001
 -2.365891E+0000 -6.832844E-0001
  1.295509E+0000 -6.328336E-0001
  6.854243E-0001  9.571096E-0002
  1.955744E+0000  1.032176E+0000
 -5.926955E-0001 -2.527319E-0001
 -7.675527E-0001 -4.569371E-0001
 -5.817002E-0001 -3.051605E+0000
  8.194733E-0001 -2.214263E+0000
 -3.555407E-0001 -1.388173E+0000
 -1.015859E+0000 -1.054594E+0000
 -5.517784E-0001  7.057583E-0002
  1.958168E+0000  3.101896E-0001
  2.011991E+0000 -4.034146E-0001
  2.917265E+0000 -1.215031E+0000
 -1.215822E+0000 -5.357674E-0001
  2.600409E-0001 -1.136617E+0000
  3.902307E-0001 -9.793709E-0002
 -1.254517E+0000 -6.323472E-0001
  7.426059E-0001 -1.694922E+0000
  1.691563E+0000 -1.236787E+0000
  5.994157E-0001 -4.792248E-0001
  4.825206E-0001 -1.399548E+0000
  1.659125E+0000  4.154298E-0001
 -1.317150E+0000  4.843687E-0001
 -2.196128E-0001 -1.519073E-0001
  7.691171E-0001  5.544015E-0001
  4.574674E-0001  2.630278E-0001
  8.707594E-0001 -1.065265E+0000
  1.298461E+0000 -9.068053E-0001
 -6.632536E-0001  7.437100E-0001
 -3.837104E-0001 -6.032538E-0001
  5.074895E-0001 -2.531492E-0001
  2.824320E-0001 -1.568089E+0000
  3.707090E-0001 -7.339896E-0001
 -2.272329E+0000  3.139567E-0001
 -1.174983E+0000 -1.533522E+0000
 -7.738010E-0001 -6.022207E-0001
  9.824979E-0001  2.445438E-0001
 -5.585201E-0001 -1.339404E+0000
 -1.317554E-0001 -7.050623E-0001
  1.052723E+0000  1.123490E+0000
 -1.996103E-0001  1.424036E+0000
 -2.410591E+0000 -1.083326E+0000
  5.015797E-0001 -3.502311E+0000
  2.255005E+0000 -5.623834E-0001
 -1.370909E+0000  1.385246E-0002
 -3.696532E-0001 -4.938702E-0001
 -1.072811E+0000 -2.947254E-0001
 -1.469696E+0000 -1.280944E+0000
  3.845003E-0001 -3.531346E-0001
  1.440685E+0000 -1.027874E+0000
 -4.834601E-0003  4.418863E-0001
  4.997259E-0001  4.615004E-0001
  5.782855E-0001  5.804972E-0001
 -1.502736E+0000 -2.367258E-0001
 -1.439711E+0000 -1.907451E+0000
  3.465839E-0001 -1.449583E-0002
  2.124069E+0000  8.647994E-0001
  6.407288E-0001  4.220096E-0001
 -1.609925E+0000  9.107601E-0001
  8.723358E-0001  1.131120E+0000
  2.273836E+0000  1.534467E+0000
  1.072271E+0000  1.125920E+0000
 -9.349448E-0001 -7.900411E-0001
 -8.568500E-0001 -1.001486E+0000
  3.395830E-0001 -1.190373E+0000
 -2.165673E-0001 -1.093434E+0000
 -1.972631E-0001 -3.377470E+0000
 -7.880118E-0001 -3.522184E+0000
 -5.632621E-0001 -1.152956E+0000
 -1.271397E-0001 -2.161009E+0000
  5.002182E-0002 -2.922072E+0000
 -1.631735E+0000 -1.252404E+0000
 -1.456633E+0000 -5.682459E-0001
 -1.770057E+0000 -8.349945E-0002
 -8.849984E-0001  2.366198E+0000
 -9.239231E-0001  1.914590E+0000
 -2.864432E+0000  1.810689E+0000
 -1.108923E+0000  9.995492E-0001
  5.471415E-0001  1.342570E+0000
  6.568435E-0001  3.163704E+0000
 -2.021255E+0000 -1.177449E-0002
 -7.703351E-0003 -1.859047E+0000
  3.641875E+0000 -4.484179E-0001
  8.658725E-0001 -1.365229E-0001
 -1.313532E+0000  1.219155E+0000
 -3.830542E+0000  1.769806E+0000
 -3.967714E-0001 -1.191221E-0001
  2.544030E+0000  1.326897E+0000
  1.889712E+0000  2.025392E-0001
  2.346015E-0001 -1.929242E+0000
  6.322475E-0002 -1.352014E+0000
 -1.128144E+0000 -2.096799E+0000
  1.097549E+0000 -3.401173E+0000
  6.935945E-0001 -4.530734E-0001
 -8.421352E-0001  7.298223E-0001
  2.840061E-0001  1.258315E+0000
  7.347188E-0002  1.035257E+0000
 -8.652868E-0002  1.581964E-0001
  4.976165E-0001  9.201333E-0001
  6.491719E-0001  1.638726E+0000
 -1.973240E-0001  1.076978E+0000
 -8.060186E-0001  4.540927E-0001
 -3.003788E-0001  2.469383E+0000
 -6.976844E-0001 -1.509931E-0001
 -2.913529E-0001 -2.507513E-0001
  1.188858E+0000 -9.602519E-0002
  1.156344E+0000  1.732621E+0000
 -6.886434E-0001  1.951680E+0000
  3.221694E-0001  8.262304E-0001
  1.165928E+0000 -6.190139E-0001
  2.909223E+0000  1.858894E+0000
 -6.112372E-0001  1.067692E+0000
 -1.561506E+0000  1.583463E+0000
 -1.491005E+0000 -4.909361E-0001
 -3.641191E-0001 -5.173432E-0001
  6.211295E-0001  4.482961E-0001
 -1.952436E+0000  4.923338E-0002
 -2.723074E-0001 -1.710509E-0001
  1.133534E+0000 -7.287582E-0001
  3.493275E+0000  1.998552E+0000
  4.598095E-0001  1.362983E+0000
 -5.815522E-0001 -1.192711E+0000
  7.026954E-0001 -1.139560E+0000
 -9.789799E-0002 -5.680878E-0002
  1.484370E+0000 -7.688830E-0001
 -3.593827E-0001 -8.268401E-0001
 -8.205382E-0001 -8.824131E-0001
 -1.217194E+0000  3.056299E-0001
  5.725502E-0002  5.659561E-0002
  5.031951E-0002 -9.224595E-0002
 -2.233698E+0000 -9.573437E-0001
  3.691945E-0001 -3.374515E-0001
 -9.471482E-0001  7.107739E-0001
  3.521437E-0001  5.364535E-0001
  3.711982E-0001  9.518611E-0001
  4.156405E-0001  3.820399E-0002
 -2.431171E-0001 -9.393246E-0001
  7.216327E-0001 -9.255640E-0001
  1.986538E-0001  3.496220E-0001
 -4.745602E-0002 -3.947667E-0001
  7.062466E-0002 -1.254874E+0000
 -4.548370E-0001 -1.827599E-0001
  8.252112E-0001  4.367364E-0001
  1.629424E+0000  2.288886E-0001
 -1.272063E+0000 -1.733951E+0000
  2.114631E+0000 -1.057097E+0000
 -4.843662E-0001 -1.214158E+0000
  1.529249E-0001 -8.424541E-0001
  9.168055E-0001 -1.714274E+0000
  1.666958E+0000  4.145803E-0001
  2.107615E-0001  2.173708E+0000
 -1.048534E+0000 -2.439566E-0001
 -4.364695E-0001  9.268158E-0001
  6.036828E-0001 -7.194906E-0001
  9.395525E-0001 -1.513251E+0000
  7.525953E-0001 -1.022803E-0001
 -4.735967E-0002  9.296973E-0001
 -1.160788E+0000  3.078131E+0000
  8.112223E-0001  4.144561E+0000
  9.077440E-0001  3.537668E+0000
  4.605865E-0001  1.878823E+0000
  8.243954E-0001  2.433709E+0000
 -5.142738E-0001  2.529026E+0000
  2.503796E-0001  9.220792E-0001
 -2.125732E-0001  1.931994E+0000
 -3.475163E-0001  3.040383E+0000
  4.301872E-0001  1.670558E+0000
 -3.225088E-0002  1.235615E+0000
  1.761607E+0000  7.634555E-0001
  2.221279E+0000  2.099174E-0001
  1.817817E+0000 -1.236975E-0001
  2.141894E+0000 -1.051837E+0000
  3.856335E+0000 -2.479002E+0000
  2.956310E+0000 -1.651486E+0000
  1.731769E+0000  2.207666E-0001
 -8.573923E-0001 -2.224304E-0001
  6.525711E-0001 -1.294193E+0000
  1.221266E+0000  5.920476E-0002
 -1.270831E+0000  4.364304E-0002
 -4.321708E-0001 -1.227668E-0001
 -3.356061E-0001 -3.110700E-0001
  1.253035E+0000 -5.160366E-0003
  2.698076E-0001  8.777075E-0002
 -9.877113E-0001 -2.281213E-0001
 -1.690684E+0000 -5.097935E-0001
  7.260844E-0001 -7.861869E-0001
  8.162519E-0001  2.959910E-0001
 -3.490873E-0001  1.318965E+0000
 -7.906883E-0001  1.932127E+0000
  8.936484E-0001  1.937555E+0000
  1.675858E+0000  3.928948E-0001
  6.804279E-0001  1.053874E+0000
 -1.155051E+0000  2.190229E+0000
 -7.015070E-0001 -2.001969E-0001
  1.872526E+0000 -6.007742E-0001
  9.404591E-0001 -2.037457E-0001
  3.259357E-0001  1.405300E-0001
 -2.815945E-0001  6.084294E-0001
 -9.707231E-0001  2.462125E+0000
  8.178711E-0002  6.775868E-0001
 -1.654032E-0002  7.081208E-0001
 -9.817689E-0001  8.674024E-0001
 -6.630732E-0001  6.492847E-0001
 -2.906386E+0000  1.934207E+0000
 -1.852477E+0000  1.646115E+0000
  3.034014E-0001  1.082189E+0000
  5.540358E-0001  1.824540E+0000
  6.468908E-0001  1.309217E-0001
  1.158806E+0000 -9.689322E-0001
  1.613435E+0000  5.104750E-0001
  1.001415E-0001  3.320052E-0001
  2.348335E-0001 -1.167067E+0000
  1.704142E+0000 -2.805742E+0000
  7.357289E-0001 -1.749618E+0000
 -1.294344E+0000 -1.400103E+0000
 -1.819010E+0000 -1.283336E+0000
 -2.431011E+0000 -1.198563E+0000
  9.319901E-0002 -1.016601E+0000
  1.992030E+0000 -5.340790E-0001
  8.687873E-0001 -8.884413E-0001
 -6.452367E-0001 -2.483378E+0000
 -1.462591E+0000 -1.869289E+0000
 -6.968648E-0001 -1.626682E+0000
 -6.814142E-0001 -2.250487E+0000
  3.295768E-0001 -1.459857E+0000
 -1.807068E+0000 -2.064258E-0001
 -9.600198E-0001 -5.988857E-0001
  1.663616E+0000 -1.317214E+0000
 -6.054427E-0001 -2.310185E+0000
 -3.041949E-0001 -2.693245E+0000
 -9.049933E-0001 -1.270034E+0000
  1.801474E+0000  1.936614E+0000
 -4.285418E-0001  5.024136E-0001
  8.927597E-0002  4.405821E-0001
 -4.993919E-0001  2.812648E+0000
 -2.998380E+0000  1.773166E+0000
 -8.544743E-0001 -3.524848E-0001
  1.664011E+0000 -2.718382E-0001
  1.716334E+0000  6.077874E-0001
  1.285621E+0000  1.126058E+0000
 -1.205576E+0000  4.386060E-0001
  7.563442E-0001  3.091208E-0001
  1.407936E+0000  1.224331E+0000
 -1.326564E+0000  1.407204E+0000
 -1.182916E+0000 -4.546473E-0001
 -1.081386E+0000 -2.755721E-0001
 -1.118373E+0000 -1.822852E+0000
  8.068951E-0001 -1.792073E+0000
  5.584996E-0001  4.303065E-0001
 -4.703604E-0001 -5.657662E-0002
 -1.551317E+0000 -7.915623E-0001
  6.459812E-0001 -1.260636E+0000
 -1.171843E-0001 -1.990442E-0001
 -4.726244E-0001  1.503512E-0001
 -3.652923E-0001 -8.272749E-0001
  1.053036E+0000  2.630476E-0001
  6.280394E-0001 -9.770052E-0001
 -3.268175E+0000 -1.330301E+0000
 -1.451820E+0000 -1.977618E+0000
 -1.541364E+0000 -8.729217E-0001
  2.284024E-0002 -9.635740E-0001
 -7.355605E-0001 -1.649904E+0000
  4.466207E-0001  8.721906E-0001
 -4.498296E-0001 -1.078489E+0000
  6.526928E-0001 -2.034974E+0000
 -1.475734E+0000 -2.077843E-0001
 -1.389824E+0000 -2.489767E-0001
 -2.951199E+0000 -9.882543E-0001
  1.045580E+0000 -9.154284E-0001
  2.613447E+0000 -1.177037E+0000
  2.770707E+0000  1.524578E+0000
 -2.242269E+0000  2.472549E+0000
 -2.665379E+0000  1.997548E+0000
  2.201318E-0002 -5.848519E-0002
  1.804051E+0000  2.584294E+0000
 -9.734096E-0001  2.521559E+0000
 -2.319963E+0000  4.480054E-0001
  5.913534E-0001  1.320037E+0000
  3.556654E+0000  2.783446E+0000
  2.278371E+0000  2.227733E+0000
 -1.740126E-0001 -1.747239E-0001
 -3.835540E-0001 -2.441306E-0001
  7.081438E-0001  9.627361E-0001
  7.242951E-0002  3.369150E-0001
 -2.067682E+0000 -1.762487E+0000
  6.606982E-0001 -3.193908E-0001
 -1.026810E+0000  4.631323E-0001
 -1.451848E+0000  1.147218E+0000
  2.710026E-0001  2.006364E+0000
  6.738652E-0001  1.842097E+0000
  2.143422E+0000  6.754553E-0001
 -7.849638E-0001  8.202471E-0001
 -8.102540E-0001  1.144324E+0000
 -1.059115E-0001  1.807280E+0000
  1.786657E-0001  2.560766E+0000
 -2.509510E+0000  1.656906E+0000
 -3.698789E-0001  7.981314E-0002
  1.744773E+0000 -1.889642E+0000
  2.658557E-0001 -1.433618E+0000
 -3.520918E-0001 -1.511494E+0000
  4.384822E-0001  3.501977E-0001
 -8.506648E-0001 -1.797340E+0000
 -7.587238E-0002 -2.873888E+0000
  2.639441E+0000 -2.217789E+0000
 -8.810493E-0001 -5.095200E-0001
  5.734940E-0001 -1.397835E-0001
 -1.735504E-0002 -1.732809E+0000
  2.621538E+0000 -4.201990E-0001
 -1.502892E+0000 -6.361793E-0001
  1.551297E+0000 -1.129533E+0000
 -1.697681E-0001 -2.342181E-0001
 -1.291811E+0000 -1.055705E+0000
  2.193742E+0000 -2.414617E+0000
  3.101578E+0000 -1.632823E-0001
  2.087979E+0000 -7.147658E-0001
  1.920910E-0001 -2.330670E-0001
 -1.036751E-0002 -1.254943E+0000
  2.284336E-0001 -5.701207E-0002
  2.657022E+0000  1.503886E-0001
  5.779451E-0001  1.042898E+0000
 -1.808174E+0000  5.482659E-0001
 -2.423311E+0000  4.109508E-0001
  1.845920E+0000 -7.945457E-0001
  2.233070E+0000  9.316347E-0001
 -2.706928E-0001  4.964174E-0001
 -1.401951E+0000  7.004507E-0001
 -4.610724E-0001  4.320803E-0001
  7.460702E-0001  3.279773E-0001
 -3.658377E-0001  8.015436E-0001
 -1.887093E+0000  1.731853E+0000
 -3.354911E+0000  2.839508E-0001
  1.244833E+0000 -3.301358E+0000
  4.416574E+0000 -1.899801E+0000
  1.137188E-0001  2.171563E-0001
 -2.051161E+0000  2.247422E-0002
 -4.768310E-0001 -2.518966E-0001
  1.554821E+0000  1.789104E+0000
 -8.668969E-0001  1.058599E+0000
 -4.570049E-0001 -1.176230E+0000
  8.846674E-0001 -2.008109E-0001
 -3.791231E-0001  1.696170E+0000
 -3.798202E-0001  1.073191E+0000
 -6.367382E-0001  5.033633E-0001
  1.868540E+0000 -1.563616E+0000
  8.092384E-0001 -1.844210E+0000
 -1.405935E+0000 -1.794949E+0000
 -1.315146E+0000 -7.211871E-0001
 -1.138759E+0000  3.268857E-0001
  5.303968E-0001  2.204536E+0000
  5.607967E-0001  2.501753E+0000
 -1.211828E+0000  2.612939E+0000
  7.720729E-0001  2.355460E+0000
  4.643646E-0001  1.228835E+0000
 -3.952074E-0001  1.951115E+0000
 -2.647598E+0000  1.189016E+0000
  6.857161E-0002 -9.278107E-0001
  3.682714E+0000  1.078318E+0000
  1.322039E+0000  2.167857E+0000
  3.121239E-0001  7.444829E-0001
  4.408240E-0001  2.175516E-0002
  1.663626E+0000  4.860843E-0001
 -3.742718E-0001  3.579109E-0001
  1.542493E+0000  1.105417E+0000
  1.912748E-0001  1.893443E+0000
 -1.486475E-0002 -2.938501E-0001
 -1.274668E+0000 -2.010321E+0000
 -7.551788E-0001  1.058331E+0000
  5.847696E-0002  2.571908E-0001
 -1.236559E+0000  1.690516E+0000
  1.209629E+0000  4.130942E-0001
  1.658028E+0000  2.791430E+0000
  1.256689E+0000  3.063806E+0000
  1.264382E+0000  1.907498E+0000
  1.656399E+0000  1.695582E+0000
 -9.519959E-0001  2.546775E+0000
 -3.447820E+0000  8.957382E-0001
 -6.748658E-0001  1.200564E-0002
  8.651397E-0001  2.312201E+0000
  3.011387E-0001  2.135006E+0000
  1.841684E+0000 -6.802249E-0001
 -1.813037E-0001 -7.665896E-0001
  9.284046E-0001  1.307676E+0000
  5.233560E-0001  2.148338E+0000
  1.095965E+0000 -5.287376E-0001
 -4.476008E-0001  4.444174E-0001
 -9.983811E-0001 -1.192614E+0000
 -1.929707E+0000  7.131268E-0001
  1.208663E+0000  1.145474E-0001
  2.253631E+0000  1.781334E+0000
 -3.617098E-0001  5.661667E-0001
  1.813702E+0000 -5.968580E-0001
 -1.294238E+0000 -2.055989E+0000
  8.602067E-0001 -2.285362E+0000
  6.303395E-0001  7.398172E-0002
 -9.728264E-0001  4.458641E-0001
 -3.682935E+0000 -1.670392E+0000
 -2.440393E+0000 -1.607029E+0000
  2.253548E+0000 -2.285412E+0000
  1.620963E+0000  1.711516E-0001
 -2.018858E+0000  5.877553E-0002
  3.985318E-0001 -1.924989E+0000
  1.151806E+0000 -1.070620E+0000
  7.579176E-0001  2.104843E+0000
  5.417815E-0001  1.993331E+0000
 -9.596665E-0001  1.492151E+0000
  1.022128E+0000 -2.181444E-0001
  1.837650E+0000  1.125199E+0000
 -9.558075E-0001 -1.156407E+0000
  6.018922E-0001 -4.258643E+0000
  1.685760E-0001 -2.118272E+0000
 -3.526731E-0001 -6.063693E-0001
  5.172534E-0001  4.148058E-0001
 -3.103100E+0000  1.803266E-0001
 -2.731131E+0000 -2.509836E-0001
  7.352344E-0001 -1.521485E+0000
  4.573029E+0000 -1.717748E+0000
  1.013894E+0000  1.075842E+0000
 -5.154346E+0000  4.227866E-0001
 -2.391039E+0000 -2.871155E+0000
  1.108035E+0000 -5.574685E-0001
  1.411635E+0000 -1.227365E+0000
 -1.144105E-0001  2.195602E-0001
 -4.258352E-0001 -1.158818E-0001
 -6.626393E-0001 -5.815148E-0001
  1.412053E+0000  9.735899E-0002
 -1.096848E-0001 -8.108991E-0001
 -8.359522E-0001 -1.478764E+0000
 -1.291621E+0000  2.010735E-0001
 -1.021806E+0000  1.439033E+0000
  6.038007E-0001  1.261771E-0001
  1.627073E-0001  1.531804E+0000
 -8.409686E-0001  3.906158E-0001
  2.650058E-0001  1.469344E+0000
 -7.988533E-0002  1.348325E+0000
 -1.597519E+0000  7.148177E-0001
  5.129193E-0001 -6.794711E-0001
  1.210104E+0000 -5.939996E-0001
  1.605802E+0000  2.191835E-0001
 -1.906513E+0000 -1.391246E-0001
 -1.728290E+0000 -5.198690E-0001
  5.092677E-0001  1.338706E-0001
  9.487942E-0001  1.616839E+0000
 -6.475582E-0001  1.697925E+0000
 -7.354748E-0001 -1.621095E+0000
  1.596748E+0000 -2.932787E+0000
  5.513258E+0000 -2.697813E+0000
  2.282986E+0000  4.840515E-0001
 -5.110297E+0000 -2.891941E-0001
 -4.361154E+0000  5.219278E-0003
 -1.896059E+0000 -3.347178E-0001
 -3.841369E-0001  1.728993E+0000
  3.990761E-0001  3.525905E+0000
  2.458996E-0001  6.156605E-0001
  9.278209E-0002 -6.665609E-0001
  1.794598E-0001 -1.623763E-0001
 -5.203267E-0001 -5.496138E-0002
  1.580394E+0000 -7.132771E-0001
 -9.269542E-0001  1.688008E-0001
  2.220971E+0000 -6.071241E-0001
 -1.430897E-0001 -2.495345E+0000
 -1.109403E+0000 -6.490202E-0001
  5.967899E-0002  5.606900E-0001
  2.534397E+0000 -1.432777E+0000
  7.233438E-0001 -1.748609E-0001
 -1.336746E-0001 -5.606525E-0001
  4.183036E-0001 -3.053048E-0001
  9.260084E-0001  6.171308E-0001
  1.108021E+0000  9.255665E-0001
 -1.024920E+0000 -1.423784E+0000
  4.225142E-0001 -2.287495E+0000
  9.294029E-0001 -1.837193E+0000
  1.497315E-0001 -1.015831E+0000
  5.318477E-0001  1.772016E-0001
  1.556903E+0000  3.045611E-0001
  6.528346E-0001  1.612436E+0000
 -9.061680E-0001 -1.314798E+0000
 -1.757873E+0000 -1.161359E+0000
  9.970469E-0001 -1.600315E+0000
  2.260988E+0000 -2.562176E+0000
 -8.707832E-0002  1.405885E-0001
 -5.503160E-0001 -5.803395E-0001
  3.598121E-0001 -1.136616E+0000
 -8.334092E-0001 -2.836631E+0000
  1.210924E-0001 -1.388694E+0000
 -4.337589E-0001  1.191185E+0000
 -1.984774E+0000  2.384101E+0000
 -2.691344E-0001  2.840114E+0000
  1.815697E+0000  2.256368E+0000
  4.159362E+0000  2.208200E+0000
  7.533419E-0001  1.910037E+0000
 -6.270540E-0001 -1.368965E+0000
  2.689885E-0001 -1.224179E+0000
  9.501879E-0001 -7.020937E-0001
 -9.442787E-0001 -1.131910E+0000
 -5.064661E-0001  3.723798E-0001
 -1.051253E+0000 -1.186740E+0000
 -5.318414E-0001 -4.809824E-0001
  2.193749E-0001 -1.072251E+0000
 -2.054698E-0001  1.602164E+0000
 -2.048057E+0000  2.653120E-0001
 -2.804261E+0000 -1.918956E-0001
 -6.699885E-0001 -7.947828E-0002
 -8.518347E-0002 -9.365294E-0001
 -5.731733E-0001  4.315643E-0002
  7.561040E-0001 -2.708646E+0000
  1.836184E+0000 -9.433655E-0001
 -1.218487E+0000 -1.886077E+0000
 -1.960397E-0001 -2.246296E+0000
 -6.364737E-0002 -1.673921E+0000
 -9.620441E-0001 -1.028320E+0000
  6.916940E-0001 -1.369926E+0000
  1.078926E+0000 -1.730385E+0000
 -1.290520E+0000 -1.130669E+0000
 -1.803132E+0000 -7.450869E-0001
 -1.492354E+0000 -7.228956E-0001
 -4.504519E-0001  5.159558E-0001
  1.404968E+0000  5.528305E-0001
  1.499872E+0000  2.864595E-0001
  8.993459E-0001 -6.298732E-0001
  6.096804E-0001 -5.252872E-0001
  1.095286E+0000  7.932698E-0001
 -3.205983E-0002  2.375290E+0000
 -1.223993E+0000  1.611599E+0000
  2.650531E+0000  2.484404E+0000
  4.702559E-0001  7.978705E-0001
 -2.174791E+0000  8.527690E-0001
 -5.723363E-0001  3.766816E-0002
  2.270606E+0000 -8.291038E-0001
  3.130363E+0000 -1.688984E+0000
  3.299223E-0001 -1.309587E+0000
 -1.979757E+0000 -3.645184E+0000
  1.199353E+0000 -2.425190E+0000
  1.735460E+0000 -4.111689E-0001
  3.967496E-0001 -3.256306E-0001
  6.941260E-0001  1.288497E+0000
 -1.381036E-0002  4.264374E-0001
 -2.735410E-0001  9.111748E-0002
 -6.189436E-0001 -6.031230E-0001
 -7.978581E-0001 -1.124563E-0001
 -7.864102E-0002  1.315715E+0000
  3.281748E-0001 -8.214285E-0003
  1.156069E+0000  1.325783E+0000
  8.047163E-0001  1.995923E+0000
  8.418092E-0001  1.961490E-0001
 -1.974009E+0000 -5.234161E-0001
  1.756036E+0000 -6.578005E-0001
 -7.674791E-0001  4.620299E-0001
 -1.833304E+0000 -4.354813E-0001
 -1.806920E+0000 -2.157606E+0000
 -7.866955E-0001 -1.300359E+0000
  1.562460E+0000  5.668931E-0001
  3.243050E-0001 -4.754472E-0001
 -3.424112E-0001  3.449507E-0001
 -8.686598E-0001  1.385973E-0001
  2.315231E+0000 -3.955587E-0002
  2.839781E-0001  2.008267E+0000
 -5.249428E-0001  1.517652E+0000
 -2.514722E-0001 -7.100849E-0001
  1.370704E+0000 -1.227037E+0000
 -8.450758E-0001 -3.787375E-0001
 -1.365731E+0000 -7.645734E-0001
  9.943026E-0003 -1.715748E+0000
  1.168176E+0000 -1.399874E+0000
 -1.597872E+0000 -2.988040E+0000
  4.735250E-0001 -2.034288E+0000
 -2.470400E-0001 -1.533047E+0000
  1.081089E+0000 -1.271502E+0000
  9.509736E-0001  1.327083E+0000
 -2.526870E+0000  3.914718E-0001
 -3.158043E+0000 -7.784656E-0001
  1.424122E+0000  1.565324E-0001
  1.055049E+0000 -4.363460E-0001
  1.706338E-0001 -5.155823E-0001
 -2.062598E+0000 -7.564809E-0001
  1.152265E+0000 -2.769072E-0001
  4.165962E+0000 -3.659887E-0001
 -1.954396E-0001 -1.128936E+0000
 -2.527340E+0000 -8.919048E-0001
 -8.235270E-0001 -1.285358E+0000
  7.166093E-0001 -6.411317E-0001
  1.137547E+0000 -8.655086E-0001
  4.584161E-0002  1.309418E+0000
 -1.823449E+0000  1.369840E+0000
 -2.672112E+0000 -3.075110E-0001
  1.223346E+0000  2.437198E-0001
  2.402345E-0002 -6.884307E-0001
  3.153086E-0001 -1.208908E+0000
  3.698728E-0001  2.144297E-0001
 -5.132072E-0001 -1.585052E+0000
 -8.073812E-0001  7.110064E-0003
  5.810281E-0001 -3.526050E-0001
  6.304347E-0001 -8.582511E-0001
  6.457212E-0002  7.600415E-0003
  1.882390E+0000 -4.918904E-0001
  1.897943E+0000  2.245959E-0001
 -1.907291E+0000 -9.558998E-0001
 -1.400208E+0000  1.212336E-0001
 -1.852166E+0000 -6.842968E-0001
  3.707943E-0001  7.990094E-0001
  9.024126E-0001  8.805810E-0001
 -1.219343E+0000 -1.130729E+0000
 -1.116418E+0000 -9.156156E-0001
  1.388673E-0001  6.512800E-0001
 -6.312267E-0001 -1.680015E+0000
 -1.168748E+0000 -1.962133E+0000
 -6.842158E-0001 -1.121347E+0000
  3.626461E-0001 -1.304005E-0001
  4.531744E-0001 -1.184920E+0000
 -5.560352E-0001 -4.095097E-0001
 -1.827828E+0000 -1.154590E+0000
 -2.372875E+0000 -1.736553E+0000
  1.608913E+0000 -9.121633E-0001
  1.630196E+0000 -9.311489E-0001
 -1.006821E+0000 -2.702152E-0001
 -1.576442E+0000  1.721105E-0001
  5.194553E-0001 -9.774409E-0001
  2.885478E+0000 -2.011010E+0000
  1.004367E+0000 -7.018197E-0001
 -5.261310E-0002 -1.515871E+0000
  4.588929E-0001  6.766318E-0001
 -1.149338E+0000  1.013360E+0000
 -2.522243E+0000  9.535466E-0001
 -2.118387E+0000  7.180839E-0001
 -6.407808E-0001 -9.027358E-0001
  6.749364E-0002 -1.074862E+0000
  1.316446E+0000 -1.349676E+0000
 -2.297944E+0000 -1.290105E+0000
 -8.456469E-0001 -1.652093E+0000
 -2.012379E+0000 -3.210597E+0000
  4.617480E-0001 -2.529615E+0000
  1.354059E+0000 -1.942573E-0001
  2.075364E-0002  4.403320E-0001
  1.641741E+0000 -4.592191E-0001
  1.158505E-0001 -1.103865E+0000
 -1.093694E+0000 -1.846678E+0000
 -6.616968E-0001 -7.671728E-0002
  1.040784E+0000  6.439652E-0002
 -7.119579E-0001  8.554153E-0001
 -1.115502E+0000  1.310789E+0000
  4.254293E-0001  6.332765E-0001
  1.141615E+0000  1.003206E+0000
 -1.492167E+0000  7.891919E-0001
 -4.075388E-0002  7.936542E-0001
  3.177089E-0001  1.212228E+0000
 -1.378344E+0000  8.137849E-0001
 -2.806978E+0000  4.027988E-0001
 -1.216544E+0000 -1.370280E+0000
  7.175370E-0001 -1.325226E+0000
  6.774459E-0001 -8.495470E-0001
  8.646402E-0001  1.131436E-0001
 -9.534288E-0001 -2.707227E+0000
  2.481604E+0000 -2.799045E+0000
  2.965448E+0000 -4.958813E-0001
 -2.397796E-0001 -3.435470E-0001
 -2.270559E+0000 -2.209278E+0000
  4.811565E-0001  8.057002E-0002
  1.924796E+0000  7.450993E-0001
  1.207737E+0000  7.673801E-0001
 -3.374440E+0000 -1.502065E+0000
 -3.257043E-0002 -1.934356E+0000
  7.748227E-0001 -1.258467E+0000
 -2.337553E-0001 -1.371435E+0000
  8.309745E-0001 -1.020102E+0000
  1.916861E+0000 -1.251094E+0000
  4.531628E-0001  9.521485E-0001
 -1.327134E+0000  3.401392E-0001
 -2.135537E+0000 -1.447391E+0000
  6.334559E-0001 -2.249992E-0001
  6.470875E-0001  1.269203E+0000
  1.236586E+0000  2.183576E+0000
  4.845031E-0001  1.412842E+0000
 -1.659566E+0000  6.351472E-0001
  1.170779E+0000  1.348553E+0000
  1.342419E+0000  1.613980E+0000
  1.116165E-0001  1.919755E+0000
 -4.988362E-0001 -3.558312E-0001
  1.901398E+0000  1.105516E+0000
  7.761546E-0001  1.344751E+0000
  1.634612E+0000  1.019023E+0000
  1.739144E+0000  1.192754E+0000
  2.116002E+0000  1.962366E+0000
 -2.178444E+0000  1.616797E+0000
 -2.876412E-0001  4.016189E-0002
  3.797400E-0001  7.182344E-0001
  2.708248E+0000  1.231750E-0001
  2.074328E+0000  3.485942E-0001
  6.383726E-0001 -1.568193E-0001
 -6.737715E-0002 -4.726878E-0001
 -8.263187E-0001 -1.564355E+0000
 -2.204110E+0000 -5.764495E-0001
 -6.550198E-0001 -1.699924E+0000
  2.400687E+0000 -9.259139E-0001
  2.096176E+0000 -2.600476E-0001
  2.558295E+0000  5.455151E-0001
 -4.677732E-0001 -2.004157E+0000
 -2.892174E+0000 -2.067105E+0000
 -1.524043E+0000 -2.172021E+0000
  6.795596E-0001 -5.900916E-0002
  1.135620E+0000  6.556101E-0001
 -5.219766E-0001  1.386860E-0001
  2.284485E+0000 -1.848816E+0000
  1.261153E+0000 -2.481177E+0000
 -1.694547E+0000 -1.952616E+0000
  3.201814E-0001 -7.890089E-0002
 -2.318236E+0000  2.359341E+0000
 -1.806118E+0000  9.747923E-0001
  4.794710E-0001  1.550876E+0000
  1.829806E+0000  1.558232E+0000
  3.168365E+0000  2.041855E+0000
  6.228465E-0001  3.594753E+0000
 -1.211970E+0000  1.317350E+0000
 -8.687122E-0002  5.675506E-0001
  7.416279E-0001  6.614130E-0001
  2.086695E+0000 -1.333599E-0002
  1.607962E+0000 -6.036866E-0001
 -8.663531E-0001 -7.619092E-0001
 -1.024357E+0000 -2.112279E+0000
  2.186668E+0000  5.229175E-0001
  1.315229E+0000  8.903331E-0001
 -6.027267E-0001 -2.712813E-0001
 -7.592008E-0002 -1.026046E-0002
 -4.889192E-0001  1.583393E-0001
  2.019775E-0001 -5.299242E-0001
 -1.766924E+0000 -1.769477E+0000
 -1.440913E+0000  4.929884E-0001
 -1.873478E-0001  2.137394E+0000
  5.411939E-0001  1.482327E+0000
  6.467007E-0001  1.219951E+0000
  5.352844E-0001 -1.953287E-0001
  7.246755E-0001 -5.477879E-0001
  1.316514E+0000  2.273564E-0001
 -7.606331E-0001 -9.028116E-0001
  5.029020E-0001  1.990345E-0001
 -1.270421E+0000 -6.477042E-0001
 -6.521875E-0001 -2.242211E+0000
  5.935532E-0001 -1.995249E-0001
  8.913368E-0001  4.372431E-0001
  1.265127E+0000  1.040982E+0000
 -9.347342E-0001  4.734045E-0001
 -2.203259E+0000  3.590479E-0001
 -1.280051E+0000 -6.378085E-0001
 -2.726958E-0001 -3.278859E-0001
  3.767319E+0000  2.991478E-0001
  9.629834E-0001 -3.163327E-0001
 -1.956523E+0000 -7.446512E-0001
 -1.706145E+0000  7.485312E-0001
  2.035017E+0000 -1.529416E-0001
  2.432589E+0000  1.807544E-0002
 -1.409071E+0000 -2.624125E-0001
 -1.094458E+0000  7.303357E-0001
 -2.238123E+0000 -9.624132E-0001
 -1.783514E+0000 -2.917504E+0000
 -5.839685E-0001 -1.400587E+0000
 -2.136539E+0000  6.638531E-0001
 -2.953326E+0000 -2.260276E+0000
  4.167504E+0000 -2.926401E+0000
  3.126275E+0000 -1.173533E+0000
 -1.269852E+0000 -1.300302E-0001
 -2.185343E+0000  3.804960E-0001
  7.758233E-0001 -9.217500E-0001
  1.220819E+0000  1.333687E+0000
  2.869410E-0001  1.807657E+0000
  1.859153E+0000  5.778621E-0001
  7.449137E-0001  5.115570E-0001
  5.706618E-0002  5.774452E-0001
 -2.184579E+0000 -1.075345E+0000
 -6.697122E-0002 -4.758223E-0001
  5.493851E-0001 -6.572078E-0001
  1.225185E+0000 -5.208756E-0001
  2.179956E+0000 -5.421043E-0001
 -9.912469E-0001  7.949526E-0001
 -2.408526E+0000  5.140132E-0001
 -3.706385E-0001 -5.014365E-0001
 -6.923052E-0001  1.200995E+0000
 -1.771337E-0001  6.599666E-0001
  9.350005E-0001 -9.667412E-0002
 -2.460819E+0000  1.687217E+0000
  1.137077E+0000 -3.890075E-0001
  2.220835E+0000 -2.022287E+0000
  1.167480E+0000 -1.270658E+0000
 -1.476637E-0001  2.063686E-0001
 -2.345646E+0000 -1.792146E-0001
 -1.300268E+0000 -2.029057E+0000
  1.158210E+0000 -1.959617E+0000
  2.317469E+0000  2.265342E-0001
  1.119124E+0000  2.508963E-0001
 -2.124320E+0000  1.624606E+0000
 -1.795102E+0000  9.480203E-0001
  2.327978E+0000  3.137241E-0001
  2.940753E+0000 -2.194102E-0001
  1.019554E+0000  1.019179E+0000
 -1.709719E+0000  1.027824E+0000
 -1.188116E+0000  1.719633E+0000
 -4.130542E-0001  8.666699E-0001
  1.884274E+0000 -2.418396E+0000
  2.477585E+0000 -1.168574E+0000
  7.122938E-0001 -1.547207E+0000
 -1.472715E-0001 -1.724935E+0000
 -6.943964E-0002 -8.753458E-0001
  5.569582E-0002  8.960519E-0001
  1.239755E+0000  8.453829E-0001
  7.169259E-0001 -1.428717E-0001
  9.522057E-0001  5.183070E-0001
  2.853570E-0001  7.381821E-0001
  1.060452E-0001 -6.216011E-0001
  3.064580E-0001 -1.101104E+0000
  1.535405E+0000 -8.296322E-0001
  1.553230E-0001 -6.208260E-0001
 -1.644949E-0001  9.601310E-0001
  2.519393E-0001  6.344865E-0001
  3.029527E+0000  1.141868E+0000
  1.085915E-0001  1.715029E+0000
 -7.544091E-0001  2.100844E-0001
 -1.436492E-0001  8.747918E-0001
  1.098080E+0000  4.195539E-0001
 -5.370872E-0001  4.045183E-0001
  6.652898E-0001  3.169296E-0001
  1.594564E+0000  1.075257E+0000
 -1.834858E+0000  1.908937E+0000
 -1.189207E+0000  8.706620E-0001
 -2.254553E-0001  1.218940E+0000
  9.726088E-0001  4.790622E-0001
  4.991121E-0001 -6.369700E-0003
  6.371361E-0001  2.104036E+0000
 -1.671471E-0001  1.777161E+0000
 -3.281079E-0001  2.563149E+0000
 -2.162755E-0001  2.637896E+0000
  1.069251E-0002  1.554074E+0000
  1.925631E+0000  1.302179E+0000
 -5.161870E-0003 -4.555509E-0001
 -1.214271E+0000  3.863686E-0001
 -1.658619E+0000 -2.691762E-0001
 -9.484634E-0001 -1.624166E+0000
  1.956625E-0001 -5.838603E-0001
  6.644400E-0001  2.535546E-0001
  1.630599E+0000  8.450125E-0001
 -1.342798E+0000  8.981347E-0002
 -1.656342E+0000  3.375639E-0001
 -9.220986E-0001 -1.848873E+0000
  6.988583E-0001  1.188303E-0001
  1.415698E+0000 -7.752683E-0001
  8.725999E-0001 -2.031449E-0001
 -2.056373E+0000  4.488900E-0001
 -1.564999E+0000 -1.657322E-0001
 -1.520073E-0001  1.376280E+0000
  9.422206E-0001  1.798831E+0000
 -2.283264E+0000  6.513868E-0001
 -5.343767E-0001 -2.576347E-0002
  6.316417E-0002  1.375697E+0000
 -5.215417E-0001  4.721355E-0001
 -9.522671E-0001 -1.633429E-0001
 -7.600112E-0001 -1.688631E+0000
  4.843399E-0001  1.951568E-0001
 -1.566292E+0000  2.177259E+0000
 -9.147379E-0001  6.821264E-0001
  2.590465E+0000  1.785874E+0000
  3.837963E-0001  5.704290E-0001
 -1.731929E+0000 -2.615740E-0001
  6.973310E-0001 -8.249055E-0001
  1.711731E-0001  2.246908E+0000
 -1.321389E+0000  3.746900E+0000
 -9.720715E-0001  3.181161E+0000
 -9.741879E-0002  2.997949E+0000
 -9.511789E-0001  1.527104E+0000
 -6.140552E-0001  2.328704E+0000
  9.418214E-0001  1.762502E+0000
  1.585932E+0000  2.185200E+0000
 -1.002661E+0000  3.229504E+0000
 -1.290182E+0000 -2.360959E-0001
  5.342412E-0001  4.762625E-0001
  1.263289E+0000  1.108684E+0000
  2.526560E-0002  1.133486E+0000
  2.733139E-0001 -9.082240E-0002
  1.711351E+0000 -5.375930E-0001
  9.506780E-0001  1.367277E-0001
 -8.828313E-0001 -9.030922E-0001
  1.382371E+0000 -2.763323E-0001
  3.407464E-0001  3.300282E-0001
  8.054002E-0002  1.752237E+0000
  2.167343E-0001  1.534161E+0000
  8.299209E-0001  8.486965E-0002
 -8.266771E-0001 -1.506641E+0000
 -8.764758E-0002 -1.874616E+0000
  3.429981E-0001  1.107217E+0000
  1.935220E-0001 -4.352301E-0001
 -1.160742E+0000 -2.788797E-0002
 -3.095484E-0001  7.620299E-0001
  1.480057E+0000  1.344954E+0000
 -6.790831E-0002  1.485248E+0000
 -1.048855E+0000  1.009653E+0000
  5.582547E-0001 -5.049078E-0001
  4.922019E-0001 -1.423482E+0000
  4.455071E-0001 -1.804364E+0000
  6.205663E-0001 -2.024097E+0000
 -1.265306E+0000 -3.221395E+0000
 -2.135043E+0000 -2.080876E+0000
 -1.428040E+0000 -3.372797E-0001
  4.779889E-0001 -2.960715E-0001
  1.813456E+0000  2.566646E+0000
  2.463795E-0001  2.016887E-0001
  7.658723E-0001 -8.331201E-0001
  6.052081E-0001 -1.849706E+0000
  1.947320E+0000 -3.164593E+0000
  9.685216E-0001  3.512693E-0001
 -4.787631E-0001  2.484624E+0000
 -1.104615E+0000  1.259817E+0000
  6.567928E-0002 -6.185002E-0001
  1.765643E+0000  2.324094E+0000
  1.053259E+0000  1.208254E+0000
  1.326942E-0001  2.161794E-0001
 -5.246947E-0001  7.717607E-0001
  4.503117E-0001  7.795008E-0001
  1.324440E+0000  1.869137E+0000
  1.040632E+0000  2.084966E+0000
 -3.405433E+0000  1.689001E-0001
 -3.273564E+0000 -1.950492E+0000
 -1.589536E-0001  9.130134E-0002
  2.911369E-0001  1.318975E+0000
  6.374636E-0001  1.408302E+0000
 -3.731162E-0001 -1.201096E-0001
  9.387555E-0001  3.638096E-0001
  2.482019E-0002 -1.503075E+0000
  5.687085E-0001 -1.586027E+0000
 -1.356235E-0001 -7.391749E-0001
  1.000619E+0000 -3.400998E+0000
  8.836870E-0001 -1.651817E+0000
 -1.502406E+0000  2.853486E-0001
 -7.966738E-0001  6.305839E-0001
 -2.960291E+0000  1.723720E-0002
  2.400073E-0001 -1.942163E-0002
  1.419164E+0000  1.320984E+0000
 -1.789355E+0000  1.654266E+0000
 -6.624283E-0001 -2.064930E+0000
 -3.951399E-0001 -1.874791E+0000
 -5.296580E-0001 -2.836707E+0000
  2.541136E+0000 -2.308824E+0000
  1.245601E+0000  1.386294E+0000
 -9.884381E-0001 -2.408923E-0001
  3.028110E-0001 -1.027098E+0000
  1.193469E+0000 -5.124080E-0001
 -1.193730E+0000 -4.665408E-0001
 -1.540236E+0000 -6.276589E-0001
  5.528455E-0001  1.482797E+0000
  1.568568E+0000  8.997151E-0001
  2.674556E+0000  2.065690E+0000
  1.196993E+0000  5.231118E-0001
 -6.454308E-0001  2.434141E-0001
 -1.359977E+0000 -2.276328E+0000
 -1.759259E-0001 -5.575007E-0001
 -1.064600E-0001  5.518915E-0001
 -1.216671E+0000  6.565608E-0001
  6.251541E-0001 -4.659348E-0001
  3.158508E-0001  2.408193E-0002
 -2.275709E+0000  1.487478E+0000
 -9.992009E-0001  4.835656E-0002
  4.155590E-0001  1.790759E-0001
 -2.284427E+0000  7.665192E-0002
 -3.247014E-0001 -8.220213E-0001
  4.670537E-0001  2.704215E-0001
  9.896117E-0001 -3.049095E-0001
 -2.996502E-0001 -1.014531E+0000
 -9.141648E-0001  8.137307E-0002
 -2.656715E+0000  1.971740E-0002
  3.468602E-0001 -1.243068E+0000
  4.914803E-0001 -9.753689E-0001
  3.831952E-0001 -6.353675E-0002
  4.865366E-0001  3.960124E-0001
 -2.509668E+0000  1.575170E+0000
 -6.746844E-0001 -4.373730E-0001
 -2.114713E-0001  1.460043E-0001
  1.413347E+0000  5.970361E-0001
  1.408696E+0000  1.111309E+0000
 -1.066179E+0000 -3.329287E-0001
  6.290602E-0001 -7.322351E-0001
  1.006461E+0000  8.816817E-0001
 -1.273033E+0000  2.144765E+0000
 -2.755525E+0000  1.624243E+0000
  6.436311E-0001  8.629661E-0002
  3.459308E+0000 -1.129916E+0000
  3.092296E+0000 -1.317261E+0000
 -6.019660E-0001 -4.903610E-0001
 -1.531687E+0000 -3.969422E-0001
 -1.527442E+0000 -5.453879E-0002
  1.644536E-0001  7.266307E-0001
 -4.583599E-0001 -2.736359E+0000
  1.941289E+0000 -2.223476E+0000
  8.123601E-0001 -2.379720E+0000
  1.738611E+0000 -2.270854E+0000
  9.145726E-0002 -1.611274E+0000
 -5.189980E-0002 -1.734613E+0000
  4.512999E-0001 -1.209806E+0000
  1.127988E+0000 -7.053595E-0001
 -1.512245E-0001  1.566153E+0000
  2.376575E+0000  6.896621E-0001
  4.123881E-0001  9.844429E-0001
  1.207517E+0000  6.539433E-0001
 -6.364624E-0001  1.256309E+0000
  5.075269E-0001 -2.682542E-0001
  1.659677E+0000 -4.045426E-0001
 -1.025418E+0000 -5.273837E-0001
  1.052580E+0000 -1.686984E-0001
  1.573676E+0000  1.364984E+0000
 -1.141413E-0001  9.714635E-0001
  1.773335E+0000 -8.514807E-0001
  1.669542E+0000 -1.934132E+0000
  1.257883E+0000 -3.327129E+0000
  2.099360E+0000 -2.465733E+0000
 -1.066712E+0000 -1.848530E+0000
 -7.848890E-0001 -5.260785E-0001
 -1.716642E-0001  1.790360E-0001
  1.703645E+0000 -1.856974E-0001
  2.059089E-0001 -4.443488E-0001
  1.321606E-0001 -1.636233E+0000
  1.738461E+0000 -1.076058E+0000
  1.286610E+0000  5.528961E-0001
 -2.932178E+0000 -1.031418E+0000
 -1.209327E+0000 -1.481483E+0000
 -6.333365E-0001  4.830071E-0002
  8.608107E-0001  9.088815E-0001
 -1.163142E+0000  7.890061E-0001
 -1.903268E+0000  7.276194E-0001
  9.118177E-0001  7.574520E-0001
  3.119543E-0001  4.625955E-0001
 -3.607097E-0001  2.006325E-0001
 -6.858646E-0001  2.388715E+0000
 -5.011185E-0001 -7.387831E-0003
  1.627263E+0000 -1.350666E+0000
  1.054186E+0000  1.409718E+0000
 -2.738411E+0000  2.461135E+0000
 -2.125252E+0000  7.475571E-0001
 -2.078341E-0001  1.759441E-0001
 -8.395913E-0003  1.837135E+0000
 -1.258772E+0000  1.641069E+0000
 -4.161313E-0001  2.268950E+0000
 -1.413014E+0000  2.813607E+0000
  2.168532E-0001  2.283232E+0000
  2.098669E+0000  1.377190E+0000
  7.917845E-0001  1.179945E+0000
 -1.511182E-0001 -1.409061E+0000
  1.358733E+0000  1.277646E+0000
 -1.226099E-0001  1.020767E+0000
 -2.912729E-0001  6.974930E-0001
  1.386182E+0000  8.458193E-0001
  1.403344E+0000  2.574938E+0000
  1.268761E+0000  1.031325E+0000
 -7.715625E-0001  1.626465E-0001
  3.245753E-0001 -1.209373E+0000
 -1.047163E-0001 -1.293202E+0000
 -3.966516E-0001  1.990469E+0000
 -1.326381E+0000 -1.686644E+0000
  1.239303E+0000  1.302070E-0001
  1.688250E+0000  1.464128E+0000
  7.702072E-0001  3.001929E+0000
  7.803898E-0001  2.326775E+0000
 -2.166476E+0000  9.940267E-0001
  7.280827E-0001  1.789612E+0000
  2.265897E+0000  2.361921E+0000
 -7.279840E-0001  2.612598E+0000
 -1.237133E+0000  1.578129E+0000
  1.166672E+0000  5.699687E-0001
  2.637969E+0000  2.880300E+0000
  7.468812E-0001  2.599297E+0000
  5.008302E-0001  6.964881E-0001
  2.330375E+0000  7.923009E-0001
  1.743395E+0000 -1.791719E-0001
 -1.174721E+0000 -6.478728E-0001
 -2.477591E+0000 -6.691962E-0001
 -3.297782E-0001 -1.683262E+0000
  2.910748E+0000 -1.457963E+0000
  1.875677E+0000  1.601605E-0001
 -1.705309E+0000 -4.262598E-0001
 -1.870698E+0000 -5.612457E-0001
 -3.023028E-0001 -5.818800E-0001
  1.281652E+0000 -4.858421E-0001
  9.837722E-0001  2.740340E+0000
 -3.047364E+0000  1.181493E+0000
 -1.922754E+0000 -1.326773E+0000
  6.440818E-0001 -1.885064E+0000
  1.264273E+0000 -5.678082E-0001
  2.603133E+0000 -5.825800E-0001
  1.568327E+0000  1.374642E+0000
 -2.347720E+0000 -1.167551E-0001
 -2.817683E+0000 -1.153198E+0000
  1.943554E+0000 -7.740520E-0001
  2.239401E+0000 -1.247873E-0001
 -4.764534E-0001  7.138975E-0001
 -2.767138E+0000 -7.565763E-0001
 -2.311975E+0000 -4.501733E-0002
 -1.725590E-0001 -7.199479E-0001
  1.602877E+0000 -3.426039E-0001
  2.518416E+0000  1.880281E-0002
  6.000904E-0001  3.031171E-0001
  1.044912E-0003 -8.769860E-0001
 -6.411919E-0002 -2.465912E+0000
  1.001269E+0000 -3.161041E+0000
 -8.986753E-0001 -2.224538E+0000
 -2.003179E+0000 -9.468544E-0001
 -2.385726E+0000 -1.444408E-0001
 -6.213141E-0001 -1.057491E-0001
  4.418138E-0001  9.658070E-0001
  1.198347E+0000  5.160084E-0001
 -1.125065E-0001 -1.494638E+0000
  9.932711E-0001 -2.049653E+0000
 -5.271116E-0001 -1.843643E+0000
  4.803408E-0001  3.745518E-0001
 -4.210303E-0001 -5.437328E-0001
  2.619661E-0002 -8.498049E-0001
 -6.429451E-0001 -1.517392E+0000
  3.134001E-0001 -1.637704E+0000
  6.451360E-0001 -1.712572E+0000
 -1.499331E+0000  2.428503E-0001
 -1.402526E+0000  5.421799E-0001
  6.529333E-0001 -5.675023E-0001
  8.426246E-0002  1.280465E+0000
  2.952344E-0005  3.523545E-0001
  9.496307E-0002  2.502179E-0001
  7.878760E-0001 -2.458442E-0002
  2.239554E-0002 -2.746867E+0000
 -8.063145E-0001 -3.020002E+0000
 -4.338884E-0001  7.891899E-0001
 -2.769160E+0000  6.115195E-0001
  1.298265E+0000 -4.077508E-0001
  1.411890E+0000  8.087078E-0001
 -2.132934E-0001 -1.548181E+0000
  4.498185E-0001 -3.616256E+0000
  8.192425E-0001 -1.527540E+0000
  1.553915E+0000 -9.271022E-0001
  2.444029E-0001  1.889807E+0000
 -2.113416E+0000 -2.146817E-0001
 -1.577743E+0000 -8.475906E-0001
  5.991473E-0001  8.979336E-0002
  8.740630E-0001  5.455408E-0001
 -6.371562E-0001  1.177092E+0000
 -3.500361E-0001  5.530759E-0001
 -1.441514E-0001  6.554264E-0001
  1.151770E+0000  1.554116E+0000
 -1.690366E+0000 -3.812859E-0001
 -8.300338E-0001 -1.281267E+0000
  3.123975E+0000 -5.314063E-0002
  1.923526E-0002  9.089783E-0001
 -3.298218E+0000  2.050547E-0001
  5.563186E-0002 -1.283054E-0001
  1.125223E+0000  8.731704E-0002
  7.978058E-0002  2.104554E+0000
  8.484697E-0001  1.342597E+0000
  3.691569E-0001  3.816504E-0001
  6.259942E-0001  3.269240E-0001
 -1.671489E+0000  6.352608E-0001
 -4.686210E-0002  1.094601E+0000
 -1.082831E-0001  1.701383E+0000
 -1.223691E+0000 -4.993873E-0001
 -1.336554E+0000 -5.311937E-0002
 -1.798651E+0000 -1.274258E+0000
  1.550842E+0000 -1.349863E+0000
  2.099514E+0000  2.245191E-0001
  5.476217E-0002  2.935972E-0002
 -1.899646E-0001 -7.391982E-0001
 -1.060800E+0000 -1.623835E+0000
 -3.670810E-0001 -2.200495E+0000
 -3.172740E-0001 -2.007306E+0000
 -7.445107E-0001 -5.031918E-0001
  1.568209E-0002  3.763207E-0001
  4.550052E-0001 -1.379166E-0001
 -6.641458E-0001 -1.740702E+0000
 -5.606566E-0001 -7.251513E-0001
 -3.115109E-0001 -3.106497E-0002
 -5.702320E-0002  6.922700E-0001
  3.679146E-0001  8.304139E-0001
 -5.750548E-0002  1.241189E+0000
 -1.493828E+0000  1.650160E+0000
 -1.307540E+0000  1.046906E+0000
 -5.636439E-0001  4.347234E-0001
 -1.012223E-0001  1.092445E+0000
  7.012106E-0001  4.717444E-0001
  1.069575E+0000  5.263836E-0001
  9.278494E-0002 -1.140553E+0000
 -2.946781E-0001 -2.229916E+0000
  2.119618E+0000 -1.283562E+0000
 -4.864293E-0001 -1.037617E+0000
 -1.796872E-0001 -1.202726E+0000
  1.311809E+0000 -1.241263E+0000
  7.228368E-0001  7.154088E-0001
  2.564906E-0001  1.005697E+0000
  4.830323E-0001  8.741294E-0001
 -3.227975E+0000  2.063739E+0000
 -9.585494E-0001  1.343133E+0000
  1.381668E+0000 -6.581530E-0001
 -1.496577E+0000  6.046913E-0001
  5.635854E-0002 -1.927244E-0001
  2.379863E+0000 -4.241199E-0001
  1.864719E+0000  2.866493E+0000
 -1.915956E+0000  7.657366E-0001
  1.135515E+0000 -4.581272E-0001
  1.743714E+0000 -1.242142E-0001
 -8.426834E-0001 -8.925525E-0001
 -2.768220E-0001 -1.131618E+0000
  4.532012E-0001  2.593733E+0000
 -1.339250E+0000  1.749471E+0000
 -1.651791E+0000  9.338823E-0001
 -1.324927E+0000  1.410111E+0000
  9.468785E-0001 -1.303443E+0000
  1.365931E+0000 -1.002384E+0000
 -9.660041E-0001 -1.366697E+0000
  1.005399E-0001 -4.435106E-0001
 -4.202823E-0001 -1.369374E+0000
  1.109666E+0000 -2.595086E+0000
 -7.528167E-0001 -8.823788E-0001
 -4.095174E-0001 -3.969161E-0001
  7.887763E-0001  2.658851E-0001
  1.111075E+0000  1.624875E-0001
 -7.895867E-0001 -9.910888E-0002
 -2.612814E+0000 -5.333834E-0001
  1.646979E+0000 -8.501528E-0001
  6.043636E-0001 -6.786297E-0001
  7.642369E-0001  1.660966E+0000
 -1.396173E+0000 -4.834530E-0002
 -1.251874E+0000  1.056182E+0000
  2.347312E-0002 -4.080557E-0001
 -1.150856E+0000  2.461685E-0002
 -1.327924E+0000  1.225956E+0000
 -8.301823E-0001 -9.577828E-0002
  1.687739E+0000  1.365180E+0000
 -3.760457E-0001  2.272935E+0000
 -1.227845E+0000  1.822357E-0001
  9.041691E-0001  8.593399E-0001
 -4.891582E-0001  1.088215E+0000
 -1.946977E+0000  1.267252E+0000
  1.009180E-0001  1.571402E+0000
  6.303404E-0002  6.465412E-0001
  7.939473E-0001  1.683614E+0000
  7.642565E-0002  1.670448E+0000
  2.024657E+0000  9.679654E-0002
 -1.964952E-0003  3.112870E-0001
 -5.228826E-0001  1.386874E+0000
 -6.680587E-0001 -3.669451E-0001
  2.966953E+0000  1.426416E-0001
  2.775555E-0001  2.082948E+0000
  5.616430E-0003  5.712454E-0001
 -1.139865E+0000 -1.963716E+0000
  2.273397E+0000 -1.452730E+0000
  2.398579E+0000  1.063893E-0001
 -1.562352E+0000  1.614918E+0000
 -4.672361E+0000  2.893749E-0001
 -4.820207E-0001 -6.104748E-0002
  2.634798E+0000  1.149349E+0000
  1.645785E+0000  1.167625E+0000
  2.993923E-0001  7.755644E-0001
  1.215960E-0001 -1.407664E+0000
  1.899046E+0000 -7.043434E-0001
 -2.643315E-0001 -3.037527E-0001
 -7.142964E-0001 -9.630669E-0001
 -9.197313E-0001 -1.160379E+0000
 -1.879111E+0000 -1.100112E+0000
 -1.068170E-0001 -1.061940E+0000
 -5.512148E-0001 -1.742797E+0000
 -1.033466E+0000 -3.948941E-0001
 -1.172661E+0000 -4.481885E-0001
 -2.591716E-0001 -3.267250E-0001
  8.197352E-0001 -2.429300E-0001
  3.245283E-0002  1.112697E+0000
 -7.607454E-0001 -1.732563E+0000
  3.622503E-0001 -1.205991E+0000
 -3.660351E+0000 -2.329546E+0000
 -3.787237E-0001 -1.399229E+0000
  3.028021E-0001 -7.936597E-0001
 -9.152592E-0001  9.335771E-0001
 -1.946268E-0001  2.144741E+0000
 -2.233734E+0000  6.278449E-0001
 -1.072159E+0000  7.107177E-0002
  2.791859E-0001  9.755641E-0001
 -1.535559E+0000  9.283834E-0001
 -6.094469E-0001  1.153094E+0000
 -2.140960E-0001  7.443180E-0001
 -7.908561E-0001  1.539617E+0000
 -4.053855E-0001 -1.915537E-0001
 -4.550933E-0001 -6.579068E-0001
  8.504412E-0001 -1.132410E+0000
 -7.674229E-0003 -5.144811E-0001
  2.396044E+0000  1.610669E+0000
  1.752857E+0000  2.355076E+0000
  1.188917E+0000  2.535587E+0000
  6.107904E-0001  3.657375E+0000
  2.883964E-0001  1.699388E-0001
  3.484850E-0001 -1.418189E+0000
  7.524209E-0001  3.269637E-0001
 -1.376434E+0000  1.087329E+0000
 -2.612705E+0000  1.799002E+0000
 -1.798868E-0001  8.016771E-0001
  2.166985E+0000  2.580515E-0001
  7.661856E-0001 -2.830576E-0001
 -6.508672E-0001 -1.796430E-0001
 -3.895678E-0001 -4.461359E-0001
  1.055376E-0001 -4.337204E-0001
  2.899460E+0000 -8.353853E-0001
 -5.767417E-0001 -1.962792E-0001
 -7.976508E-0001  3.095370E-0001
  1.583183E-0001 -5.526042E-0001
  1.415498E+0000 -2.076701E+0000
  9.913723E-0001  1.084899E+0000
 -1.715368E+0000  2.278374E-0001
 -1.263531E+0000 -1.640728E-0001
  1.263903E-0001 -5.921233E-0001
  3.964331E-0001 -2.664237E-0001
  9.774009E-0001  1.036431E+0000
 -4.510864E-0001  1.608062E-0001
 -6.100721E-0001 -1.819342E+0000
 -2.272266E+0000 -1.975977E+0000
  3.567744E-0001 -1.712758E+0000
  8.049534E-0001 -6.526171E-0001
 -8.649334E-0001  1.168015E-0001
 -1.229862E+0000 -9.062052E-0004
 -4.320466E-0001  2.692495E-0001
  1.282018E+0000 -1.916782E+0000
  2.640619E+0000 -2.684267E+0000
  3.071284E-0001 -8.549396E-0001
 -2.046129E+0000 -6.811252E-0001
 -9.816644E-0001 -7.321074E-0001
  1.490025E+0000  1.372885E+0000
  1.043446E+0000  2.679923E+0000
  4.181501E-0001  6.331573E-0001
 -1.192687E+0000  5.791328E-0002
 -7.182775E-0002 -1.613428E+0000
  2.447073E+0000 -6.987082E-0001
  1.363762E+0000  1.766209E+0000
  1.104544E+0000  2.238645E+0000
  1.534060E+0000  2.917407E-0001
  7.458503E-0001 -4.140369E-0003
  1.607833E+0000  1.267274E+0000
 -1.666844E+0000  3.019659E+0000
  1.169510E-0001  2.886002E-0001
  3.243943E+0000 -1.144665E-0001
  1.235076E+0000  3.397593E+0000
 -2.247900E+0000  3.964936E-0001
 -5.687244E-0001 -1.276962E+0000
  1.775277E+0000 -2.392227E-0001
 -2.053558E+0000  8.050823E-0001
 -3.000379E+0000 -1.269284E+0000
 -6.358794E-0001 -1.331956E+0000
 -1.243496E-0001  1.529436E-0001
  7.955820E-0001 -7.854805E-0001
  6.711198E-0001 -1.040440E+0000
  1.056207E+0000 -7.422696E-0001
 -1.686968E+0000 -3.192028E-0002
 -1.042787E+0000 -5.933552E-0001
  1.146706E+0000 -2.383055E+0000
  1.830440E+0000  4.873815E-0001
 -2.532414E+0000 -3.910300E-0001
 -1.809967E+0000 -2.028183E+0000
  7.449785E-0001  6.991625E-0001
  9.300191E-0001  2.108075E+0000
  1.613164E+0000  1.369476E+0000
 -2.582042E-0001  6.543250E-0001
 -5.547182E-0001  7.662622E-0001
 -2.786958E-0001  1.503759E+0000
  1.989248E-0001  1.143920E+0000
  1.598777E-0001  1.580255E+0000
  7.010437E-0001  2.627174E+0000
 -1.001256E+0000  1.837520E+0000
 -1.661854E+0000 -1.631797E+0000
 -2.191084E-0001 -2.144445E-0002
  1.057913E+0000  4.103922E-0001
  7.660790E-0002  2.012062E+0000
 -8.393229E-0002  1.210736E+0000
  4.834071E-0001  4.327776E-0001
 -1.211996E-0001 -7.753857E-0001
  1.906653E-0001 -1.426235E+0000
 -7.616994E-0001 -1.925456E+0000
 -3.781480E-0001 -2.875527E-0001
 -1.123179E+0000 -2.368729E-0001
 -1.335926E+0000  8.285921E-0001
 -1.283572E-0001  1.752179E-0001
  6.009109E-0001 -2.657204E-0001
  6.638664E-0001  3.104931E-0001
  5.471857E-0001  5.976873E-0001
 -1.840730E+0000  2.216904E+0000
 -3.121015E+0000 -3.331352E-0001
 -5.143536E-0001  4.443961E-0001
  1.063089E+0000  1.317548E+0000
 -4.104359E-0001  1.675874E+0000
 -1.119947E+0000  8.302451E-0001
  1.852769E+0000  1.255375E+0000
 -1.040728E+0000  1.573937E+0000
 -3.966496E-0001  7.897943E-0001
 -4.365065E-0001  2.794521E+0000
 -5.482357E-0001  3.075593E+0000
 -6.351428E-0001  1.158233E+0000
  9.403546E-0001 -6.408837E-0001
  2.323047E+0000 -6.985278E-0001
  2.029104E+0000  7.489246E-0001
 -1.190290E-0001  4.832976E-0001
 -2.482645E+0000 -8.254842E-0001
 -1.475945E+0000 -3.336561E-0001
  1.128934E+0000  1.670689E-0001
  2.563196E+0000  8.175578E-0002
  2.806849E+0000  7.708461E-0002
  1.425134E+0000  1.476248E+0000
 -9.713998E-0001 -9.994513E-0001
 -1.369030E+0000 -3.348356E+0000
 -1.691918E+0000 -2.123936E+0000
  7.003959E-0001  3.439612E-0001
  7.006093E-0001  1.845694E+0000
 -1.298357E+0000  1.581251E+0000
 -1.577462E+0000  1.390420E+0000
  2.466377E+0000  6.109042E-0001
  2.624668E-0001  3.153002E-0001
  4.612330E-0001 -2.307644E-0001
  7.458028E-0001  4.929155E-0001
  4.676037E-0001  1.490347E+0000
  5.190958E-0001 -5.830770E-0001
  1.549757E+0000 -3.179924E-0001
  1.806857E+0000  7.400781E-0001
  4.631520E-0001  8.194254E-0001
  3.989417E-0001  1.200039E+0000
 -2.828895E-0001  2.495058E+0000
  6.291328E-0001  2.044769E+0000
 -1.670189E-0001  1.087139E+0000
  1.423357E+0000 -2.913062E-0001
  2.256642E+0000  3.633374E-0001
  1.089185E+0000 -8.936906E-0001
 -4.934599E-0001 -9.267415E-0001
  6.911759E-0001  1.751502E-0001
 -1.039866E+0000  1.952518E+0000
 -3.722681E+0000  1.784041E+0000
 -2.354592E+0000  3.162891E-0001
 -3.714566E-0001  8.742964E-0002
  1.279289E+0000 -1.535849E+0000
  2.801440E+0000 -1.951184E+0000
  1.944845E+0000 -1.243838E+0000
 -6.400803E-0001 -6.163327E-0001
 -2.252790E+0000  1.961767E-0001
 -6.971892E-0001 -1.262381E+0000
 -6.198467E-0001  1.610467E+0000
 -1.911467E+0000  5.933699E-0001
 -3.457935E-0001  1.091456E+0000
  4.350362E-0001 -6.587900E-0002
  1.860050E-0001  1.320485E+0000
 -1.323341E+0000 -1.149445E+0000
 -1.853871E+0000 -1.162102E+0000
  1.061350E+0000  3.381782E-0002
  1.574838E+0000  1.422332E+0000
  9.467505E-0001  7.312292E-0001
  1.813178E-0001  7.399394E-0002
 -2.568490E+0000  7.970980E-0001
 -8.388546E-0001  5.654009E-0001
 -2.802134E-0001 -6.114173E-0001
 -2.319535E-0001 -1.380916E+0000
  5.716496E-0001  8.334355E-0001
  6.846665E-0001  2.581954E-0001
  1.258618E-0001 -8.397000E-0001
 -9.496879E-0002 -1.181515E+0000
  1.594002E+0000 -1.382730E+0000
 -7.284263E-0001 -1.825381E+0000
 -1.063163E+0000 -4.068786E+0000
  1.885447E-0001 -2.946137E+0000
 -1.036015E+0000 -1.456803E-0001
 -8.277742E-0001  5.666412E-0001
 -4.929041E-0001  1.833875E-0001
 -4.400134E-0001 -4.325874E-0001
  9.889960E-0001 -2.116736E+0000
  3.784724E-0001 -1.057683E+0000
  1.462211E+0000 -1.306670E+0000
  4.829288E-0001 -1.204847E+0000
 -1.000090E+0000  7.066938E-0001
 -1.169724E+0000  5.302184E-0001
  1.710642E+0000  5.458856E-0001
  1.345689E+0000  4.538317E-0001
 -3.331159E-0001 -1.662096E+0000
 -9.069424E-0001 -2.588672E+0000
 -4.191186E-0001 -2.055209E+0000
 -2.074236E+0000 -4.067080E-0001
 -3.079404E-0001 -2.160882E+0000
  2.284222E-0001 -1.029994E+0000
  1.226109E+0000  2.885824E+0000
 -7.784660E-0001  1.100044E+0000
 -2.874717E-0001  2.411339E+0000
 -5.404134E-0001  1.718273E+0000
 -8.944820E-0003  2.388259E+0000
 -1.409151E-0001  2.664439E+0000
 -2.272409E+0000  1.019855E+0000
 -4.903845E-0001  1.355168E+0000
 -2.891571E-0001  5.675326E-0001
 -1.959449E-0001  1.527272E+0000
 -3.160783E-0001  2.514628E+0000
  1.604011E+0000  2.027100E+0000
  8.942481E-0001  1.086917E+0000
  5.391233E-0001 -7.846950E-0001
  1.565470E+0000  1.268261E+0000
 -6.501577E-0001 -6.282506E-0002
 -1.761010E+0000 -1.923530E+0000
 -6.254541E-0001 -1.094780E+0000
  3.464179E-0001 -1.524404E-0001
 -1.894806E+0000 -7.946749E-0001
  4.216933E-0001 -3.528074E-0001
 -1.078134E-0001 -8.532647E-0001
  2.079744E+0000 -1.455214E+0000
  8.333799E-0002 -2.988982E-0001
 -1.796153E+0000 -7.734568E-0001
 -1.768179E+0000 -9.521873E-0001
 -1.922580E-0001 -1.888774E+0000
  6.933948E-0001 -9.294087E-0001
  1.874417E-0001  4.416368E-0001
 -1.669098E+0000  1.185111E+0000
 -3.170634E+0000 -4.620496E-0001
  6.684871E-0001 -2.279878E+0000
  1.221471E+0000 -4.857560E-0001
 -6.409939E-0001 -3.654320E-0001
 -2.298849E+0000 -1.451505E+0000
 -1.062076E+0000 -2.381801E+0000
  4.327501E-0001 -4.995510E-0001
  6.658795E-0001  4.809993E-0001
 -7.282339E-0001 -4.651970E-0002
  4.930961E-0001 -2.676584E-0001
 -9.478356E-0001 -6.729128E-0001
  3.256685E-0001 -4.515841E-0001
  3.331705E+0000 -8.497040E-0001
 -4.901249E-0001  1.441800E+0000
 -3.042287E+0000  1.013377E+0000
 -9.270165E-0001  1.635897E+0000
  1.077060E+0000  9.355042E-0001
  4.914903E-0001  1.841467E+0000
 -9.185422E-0001  2.186551E+0000
  9.165577E-0001  6.386957E-0001
  9.047392E-0001  1.912123E+0000
 -1.949391E+0000  9.556929E-0001
 -3.261733E+0000 -1.260653E-0001
  2.721298E+0000 -8.289260E-0001
  2.647154E+0000  3.039966E-0001
  4.333214E-0001 -2.508290E-0001
 -2.142493E+0000 -1.604446E+0000
  5.286929E-0001  5.258633E-0001
  1.066584E+0000  2.289166E+0000
 -1.557449E+0000  5.695860E-0001
  2.072288E+0000 -7.755787E-0002
  1.344127E+0000  3.331325E+0000
 -1.749229E+0000  2.910056E+0000
 -4.492086E-0001  8.959280E-0002
  7.293575E-0001  1.093876E+0000
  1.326421E-0001  1.375951E+0000
 -3.472239E-0001  8.368386E-0001
 -1.490185E+0000 -1.740706E+0000
 -1.158901E+0000 -3.917120E-0003
 -4.776471E-0001 -5.559104E-0002
  1.087936E+0000  1.637657E+0000
  5.403132E-0001  3.404903E-0001
  1.986000E+0000  1.679645E+0000
 -1.686225E-0001  1.499141E+0000
 -7.741994E-0001  1.261504E+0000
 -1.496742E+0000 -1.627334E-0001
  1.101884E+0000 -1.463758E-0001
  2.124042E+0000  1.938684E-0001
 -1.034717E+0000 -7.318225E-0001
 -2.682959E+0000 -2.580384E+0000
  1.124481E+0000 -1.267163E+0000
  7.464441E-0001  1.013171E-0001
 -3.716995E-0001 -9.689569E-0001
 -5.579261E-0001  5.746260E-0002
 -1.758573E+0000 -7.111807E-0001
  9.990553E-0001  3.473666E-0002
 -1.420476E-0001 -3.859495E-0001
  2.266038E-0001  5.096537E-0001
 -2.767991E+0000  1.151422E+0000
 -7.538362E-0001  5.143151E-0001
  8.964594E-0001  6.981312E-0001
  2.946475E+0000  1.549545E+0000
  7.197901E-0001 -2.037815E-0002
  1.026163E-0001  9.825805E-0001
 -3.414200E-0001 -2.856703E-0001
 -6.124763E-0001  1.309052E+0000
 -1.086469E-0001  2.398537E+0000
  4.255346E-0001 -1.360177E+0000
 -9.061312E-0001 -6.730858E-0001
  1.564920E+0000 -1.476584E+0000
 -2.160535E-0001 -1.184864E+0000
 -8.838024E-0002 -1.121530E+0000
  1.100345E+0000 -7.359649E-0001
  8.805153E-0001 -1.593493E+0000
 -9.644349E-0001 -3.373120E-0001
 -7.043631E-0001  1.405143E+0000
  1.133382E+0000  1.778498E+0000
 -9.996771E-0001  3.518656E+0000
  4.432053E-0001  4.660902E+0000
  9.565251E-0001  2.831800E+0000
  4.004155E+0000  1.627684E+0000
  1.939130E+0000  1.835762E+0000
 -1.237054E+0000 -6.324549E-0001
  1.098252E+0000 -1.894260E+0000
  4.439500E-0001 -1.299876E+0000
  6.610500E-0001  4.652504E-0001
  2.310900E-0001 -8.533752E-0001
  4.631741E-0001 -1.067602E+0000
 -2.320610E+0000 -1.284289E+0000
 -2.427297E-0001 -1.116277E+0000
 -4.725637E-0001  5.899347E-0001
  1.221227E-0001  2.050000E-0001
 -2.611968E-0001  9.654209E-0001
 -2.153310E+0000 -4.566180E-0001
 -3.654035E+0000 -1.395233E+0000
  2.987188E+0000 -3.059107E+0000
  2.710813E+0000 -5.376473E-0001
 -7.854136E-0001 -1.084468E-0001
  1.099790E+0000 -1.542526E+0000
 -8.534867E-0002 -5.360210E-0001
 -2.567250E-0001  3.239887E-0001
 -5.237007E-0002  4.418134E-0002
 -8.793759E-0001 -2.130315E+0000
 -1.041914E+0000 -3.011195E+0000
  1.456282E-0001 -2.372017E+0000
  1.053997E+0000 -1.483572E+0000
  1.166411E+0000 -2.770295E-0001
 -1.987605E+0000 -6.021710E-0002
 -1.913939E+0000 -7.916844E-0001
 -3.034946E+0000 -6.955557E-0001
  1.329225E-0001 -6.075596E-0001
 -6.413421E-0001  1.718781E+0000
 -4.058011E-0001  8.304020E-0001
 -2.959134E-0001  1.484107E+0000
  2.227946E+0000  1.127986E+0000
 -3.754821E-0001  1.240965E+0000
 -2.845078E+0000 -5.477290E-0001
  1.511152E-0001  1.677106E+0000
  2.553718E+0000  1.545328E+0000
  1.264838E+0000  2.791711E+0000
 -5.295200E-0001  2.476419E+0000
 -1.986598E+0000  5.963397E-0001
 -1.541190E+0000 -1.748281E+0000
  4.145736E-0001 -1.547832E+0000
  2.775663E+0000 -2.787136E+0000
  2.346594E+0000 -1.849931E+0000
 -4.608613E-0001  6.234881E-0001
 -2.847151E+0000 -2.000683E+0000
 -6.906424E-0001 -2.268191E+0000
  2.318594E+0000 -7.363419E-0001
  1.327543E+0000  2.438905E+0000
 -1.051758E+0000  1.932381E+0000
 -1.282929E+0000 -2.196148E-0001
  9.046055E-0001  1.670632E+0000
 -1.383191E+0000  1.046818E+0000
 -2.020795E+0000 -4.266646E-0001
  2.157955E+0000 -7.656713E-0002
  5.209031E-0001 -9.090748E-0002
 -1.769881E+0000  2.397179E-0001
 -8.745442E-0001 -1.038129E+0000
  1.784839E-0001 -2.464708E+0000
 -2.525258E-0001 -2.203063E+0000
  6.275916E-0001 -1.090724E+0000
 -1.575177E+0000 -2.908635E-0003
 -8.219292E-0001  6.888790E-0001
  3.690655E-0001 -1.437421E-0001
  2.953376E+0000 -3.563705E-0001
  3.087890E+0000  1.353696E-0001
 -9.788679E-0001  1.720466E-0001
  5.133165E-0001  1.323591E-0001
  2.113597E+0000 -6.231215E-0001
 -9.029777E-0001  1.880131E-0001
 -1.406690E+0000 -7.677959E-0002
  9.094940E-0001 -1.692616E+0000
  1.572773E+0000  6.944267E-0001
  1.048229E+0000  2.127712E+0000
 -8.762071E-0001  7.859595E-0002
 -1.903909E+0000 -1.380066E+0000
 -1.102855E-0001 -6.017291E-0001
 -2.032629E+0000  1.095619E+0000
 -2.379435E+0000  1.346026E-0001
 -3.180771E-0001 -5.520205E-0002
  1.420853E+0000  2.918397E-0001
  4.157885E-0001  3.821841E-0001
 -9.444963E-0001 -1.571060E+0000
  1.102547E+0000 -3.041935E+0000
 -2.892418E-0001  2.155210E-0001
 -3.860900E+0000 -7.655499E-0001
 -1.259009E+0000 -2.553932E+0000
 -8.284843E-0002 -2.606637E-0001
  1.365607E+0000  1.825307E+0000
 -1.589740E+0000 -4.671003E-0001
 -1.855682E+0000  8.608380E-0002
 -7.768044E-0001  6.590951E-0001
 -1.721226E+0000  3.147638E-0001
 -3.069375E-0001  5.597580E-0001
  1.914702E+0000  5.200806E-0001
  1.788202E+0000  1.729749E+0000
  3.690360E-0001  1.362378E+0000
 -8.525791E-0001  1.407866E+0000
 -1.306105E-0001  9.463210E-0001
  2.376435E+0000  8.759031E-0001
  2.567487E+0000 -7.521879E-0001
  1.242086E+0000 -2.271312E+0000
 -2.902142E+0000 -2.481524E+0000
  3.913309E-0001 -1.483102E+0000
  1.760122E+0000  1.157442E+0000
 -1.171852E+0000  5.988438E-0001
  8.603358E-0001 -4.368044E-0001
 -1.402193E+0000 -3.910639E-0001
 -2.501704E+0000  2.889346E-0001
 -6.393333E-0001 -3.419094E+0000
  2.780930E+0000 -2.409621E+0000
  2.858170E+0000  1.468621E-0001
  7.284521E-0001  9.467247E-0001
 -1.462318E+0000 -3.059234E+0000
  1.451105E+0000 -2.940658E+0000
  1.608601E+0000 -9.741612E-0001
 -2.238637E-0001 -6.932259E-0001
 -2.453478E+0000  4.656455E-0001
 -1.619788E+0000  2.695495E-0001
 -4.739552E-0001 -1.100066E-0001
  6.007021E-0001  5.441483E-0001
 -4.750028E-0001  1.367230E+0000
 -2.284745E+0000  7.814786E-0001
  3.318122E-0002 -4.064945E-0002
 -1.419263E-0001  1.002803E+0000
 -4.754846E-0001  1.799757E+0000
 -9.608227E-0001  6.173199E-0001
  5.819463E-0001 -2.553442E+0000
  4.294637E+0000 -1.948542E+0000
  7.499226E-0001  2.051765E+0000
 -3.590696E+0000  6.697593E-0001
 -1.219330E+0000 -9.703097E-0001
  1.269233E+0000  3.783430E-0001
  2.439510E+0000  2.744919E+0000
 -1.244612E+0000  2.656130E+0000
 -2.477375E+0000  3.986654E-0001
 -1.235888E+0000 -2.262506E+0000
  2.613698E+0000 -1.287179E+0000
 -8.508211E-0001 -6.743194E-0001
 -3.125900E+0000  1.732223E-0001
 -1.759697E+0000 -8.591415E-0001
  8.655777E-0002 -5.859580E-0001
  1.194141E+0000 -2.144153E+0000
 -3.321558E-0001 -1.001999E+0000
 -1.110656E+0000 -2.855579E-0002
 -2.266185E+0000  8.822224E-0001
  3.332635E-0001  1.375507E+0000
  3.200450E+0000  1.234207E+0000
  7.155468E-0001  1.615071E+0000
 -1.693430E-0001 -2.725707E-0001
 -5.492325E-0001 -1.157780E+0000
  1.199007E+0000 -2.488229E+0000
  1.506927E+0000 -3.173945E+0000
 -1.727449E+0000 -1.197835E+0000
 -4.788464E-0001 -1.424322E+0000
  1.380893E+0000 -1.946125E+0000
  1.160508E+0000 -4.261361E-0001
 -1.009411E+0000  1.007284E+0000
 -1.849816E-0001 -1.316684E+0000
  2.069320E+0000 -6.841176E-0001
  1.171087E+0000  2.779427E-0001
 -4.465789E-0001 -1.036506E+0000
  1.304762E-0001 -1.708872E+0000
  9.337895E-0001 -1.543761E+0000
 -2.152294E+0000 -8.870442E-0001
 -3.374608E+0000 -4.999442E-0001
 -2.220761E+0000  1.018082E+0000
  2.439372E+0000  1.794891E+0000
  6.053096E-0001  1.542925E+0000
  1.422677E+0000  1.113706E+0000
 -1.002134E+0000 -1.445869E+0000
  5.276834E-0001 -1.193483E+0000
  3.902003E-0001 -9.581160E-0001
  6.084825E-0001  1.022412E+0000
  1.446252E+0000  7.245093E-0001
  1.784772E-0001  6.025850E-0001
 -1.053676E+0000 -1.998161E+0000
  7.638291E-0001 -8.199244E-0002
  2.699296E+0000  2.044712E+0000
  1.953520E+0000  1.099740E+0000
 -9.182917E-0001  1.708822E+0000
 -2.017080E+0000  6.920368E-0001
  3.009388E-0001  9.803479E-0001
  1.646858E+0000  9.147463E-0001
 -2.503367E+0000  5.048126E-0001
 -1.525936E+0000 -6.567276E-0001
 -5.815102E-0001  4.412623E-0001
  2.207776E+0000 -8.693783E-0001
  1.292737E+0000 -2.088717E+0000
  2.364908E-0001  1.147064E-0001
 -4.173853E-0001 -1.866769E-0001
 -7.113146E-0001 -5.017270E-0001
  2.851724E-0001 -1.314710E+0000
  9.205227E-0001 -1.261454E-0001
  1.241698E+0000 -1.965370E+0000
  4.879838E-0001 -1.674421E+0000
  9.703377E-0001 -1.566521E+0000
  7.655032E-0002 -7.887493E-0002
 -1.560867E-0001 -4.940856E-0001
 -1.600273E-0002 -2.515274E+0000
 -2.182794E+0000 -1.546620E+0000
  6.490421E-0001 -2.882836E+0000
  1.409664E+0000 -1.358305E+0000
 -1.111710E+0000 -1.822637E+0000
  3.635721E-0001 -1.664880E+0000
  1.105753E-0001 -1.923103E+0000
  1.036300E+0000 -3.995181E-0001
 -2.641855E+0000  8.222940E-0001
  2.577295E-0005 -1.129782E+0000
  1.705378E+0000  1.324073E+0000
  1.668985E+0000  1.815521E+0000
 -6.661717E-0001  2.449324E+0000
  6.303847E-0001  1.075132E+0000
  8.050087E-0001  1.004795E+0000
 -9.225000E-0001  1.239621E+0000
  6.239919E-0001 -4.723991E-0001
  2.025165E+0000 -2.559682E+0000
  2.178140E+0000 -4.008064E-0001
  5.103712E-0001 -3.929797E-0001
  2.043691E-0001 -3.476579E-0001
 -1.934053E+0000 -3.442269E-0001
  1.436512E-0001 -5.452404E-0001
 -7.429114E-0001  7.463610E-0001
 -1.383437E+0000  9.454654E-0001
 -4.607819E-0001  8.368623E-0001
  3.173529E+0000 -4.266007E-0001
  1.290897E+0000 -3.628845E-0001
 -8.491976E-0002 -1.191196E+0000
 -4.883425E-0001 -4.315847E-0001
 -3.434943E-0001  2.311525E+0000
  6.717374E-0001  6.282557E-0001
  1.445785E-0001  9.735089E-0002
  4.795813E-0001 -2.350833E-0001
  6.536476E-0001 -5.053718E-0001
 -5.034293E-0001 -2.698773E+0000
 -6.903808E-0001 -1.759270E+0000
 -8.766902E-0001 -1.767324E+0000
  3.288914E-0001 -6.380057E-0001
  7.815310E-0001  1.185990E+0000
  1.628046E+0000  1.712135E-0001
 -3.128363E-0002  1.174851E+0000
 -1.433581E+0000  9.788751E-0002
  1.698661E+0000  1.168576E+0000
 -1.125002E+0000  1.301678E+0000
 -1.838449E-0001 -3.676990E-0001
 -1.365593E+0000 -8.528904E-0001
 -1.049880E+0000  6.159625E-0001
 -4.333717E-0001  1.950973E+0000
  2.180318E-0001  1.168158E+0000
  1.897590E-0001 -5.746365E-0001
  5.430449E-0001 -9.950204E-0001
  9.937514E-0001 -2.887230E-0001
 -9.458036E-0001  1.179544E+0000
 -1.572166E+0000  1.735876E+0000
  9.696112E-0001 -7.819228E-0001
  3.119142E+0000  3.042412E-0001
  1.412257E+0000  3.987104E+0000
 -2.866537E+0000  7.633039E-0001
 -2.868958E-0001 -7.647094E-0001
  1.034850E+0000 -6.417849E-0001
  6.856073E-0001 -1.557738E+0000
  8.933753E-0001 -1.117608E+0000
  2.660337E-0001 -1.793332E-0001
  1.003198E+0000  1.678820E+0000
  7.399626E-0001  1.782107E+0000
  1.993240E-0001  1.004969E+0000
 -8.604896E-0002  4.119349E-0001
 -8.193270E-0001 -1.871573E+0000
 -3.398876E-0001 -1.963988E+0000
 -5.360340E-0001 -1.775653E+0000
  9.081063E-0001  3.638016E-0001
  1.018884E+0000  4.707009E-0001
 -5.606591E-0001  2.695427E-0001
  1.998756E-0001 -7.815490E-0001
  1.276336E+0000 -1.403124E+0000
  9.786234E-0001 -1.516473E+0000
 -2.333833E+0000 -1.994715E+0000
  1.470844E-0001 -1.124199E+0000
  7.118645E-0001 -8.215971E-0001
  2.296750E-0001 -8.632671E-0001
 -5.879748E-0001 -5.983106E-0001
  3.300693E-0001  1.149625E+0000
 -2.853894E+0000  3.410327E+0000
 -3.287579E+0000  2.445371E+0000
 -8.280841E-0001  2.022437E+0000
  2.195143E-0001  1.979110E+0000
 -5.829442E-0002 -1.490402E+0000
  1.409921E+0000 -9.322210E-0001
  2.179109E+0000  2.863555E-0001
  1.642011E+0000  1.227127E+0000
 -1.599828E+0000  1.042423E+0000
 -1.607866E+0000 -6.214918E-0002
  9.338448E-0001 -2.693971E+0000
  1.626685E+0000 -2.099586E+0000
  2.227263E+0000  1.067549E+0000
 -6.104857E-0001  1.428998E+0000
 -3.920949E-0001  3.803410E-0001
  2.099565E+0000  1.336827E+0000
 -1.617093E-0001  1.996961E+0000
 -9.431266E-0001  9.674718E-0001
 -1.749134E+0000  1.040830E+0000
 -6.569220E-0001 -1.612567E+0000
  7.479728E-0001 -6.755872E-0001
  3.442652E+0000  5.873079E-0002
  1.237180E-0001  1.999995E+0000
 -8.871273E-0001 -2.812022E-0001
 -2.533360E-0001 -1.409219E+0000
  1.568106E+0000  3.897132E-0001
 -9.003424E-0003  1.177665E+0000
 -1.195620E+0000 -1.011635E+0000
  1.602592E+0000  1.049575E-0001
  1.303332E-0001  1.955159E+0000
  1.412325E+0000  1.887921E+0000
 -5.137602E-0001  2.235310E+0000
  2.826463E-0001  9.547724E-0001
  1.081904E+0000 -2.788851E-0001
  2.599077E+0000  2.418925E-0001
  2.701467E-0002  1.464652E+0000
 -1.089008E+0000 -4.586934E-0002
 -5.838418E-0001  4.726687E-0001
  2.490142E-0001 -2.177312E+0000
  9.725552E-0002 -1.634911E+0000
  1.505138E-0002 -2.620735E+0000
 -2.166099E-0001 -1.172652E+0000
 -5.192695E-0001 -5.526819E-0001
 -1.167516E+0000 -7.221079E-0001
 -7.298800E-0001 -1.980156E+0000
  2.548312E+0000 -4.416596E-0001
 -1.509844E+0000  3.638093E-0001
 -1.751328E+0000  5.752109E-0001
 -3.688012E+0000  1.383799E+0000
 -8.598868E-0001 -8.830568E-0001
  2.843058E+0000 -7.062972E-0002
  9.160461E-0001  1.209026E+0000
 -2.846646E-0001  2.139821E+0000
 -1.209719E+0000  1.547259E+0000
 -2.727542E-0001  1.614164E+0000
 -7.040259E-0002  1.124639E+0000
 -5.347160E-0001  1.313154E+0000
  1.493558E+0000  6.059786E-0001
  1.808207E+0000 -1.183637E+0000
  1.909514E+0000  3.174815E-0002
 -1.959617E+0000 -6.324858E-0001
 -1.752088E+0000 -4.179157E+0000
  3.687481E-0001 -1.579283E+0000
  2.820038E-0001 -4.302374E-0001
  6.119770E-0001 -2.020687E+0000
  1.157414E-0001 -1.929425E+0000
  4.386512E-0001  7.113950E-0001
 -1.601589E+0000 -6.159882E-0001
 -3.562286E-0001 -5.864015E-0001
  4.172416E-0002  4.026016E-0001
 -1.932664E+0000  1.316981E+0000
  4.762265E-0001  7.738274E-0001
  2.169937E+0000  1.531465E+0000
 -6.695907E-0001  5.868874E-0001
 -1.665569E+0000 -1.830804E+0000
  1.192115E+0000 -1.502702E+0000
 -6.374638E-0001 -3.022421E-0001
 -1.417691E+0000  4.206101E-0001
 -2.068846E+0000 -8.455184E-0001
  1.533635E+0000 -1.627812E+0000
  1.141654E+0000  1.057311E+0000
 -1.504106E+0000  1.277719E-0001
 -1.153610E+0000 -2.630132E+0000
  6.022450E-0001 -2.292250E+0000
  2.284550E-0001 -2.192870E+0000
 -1.974303E-0001 -2.026251E+0000
  9.653342E-0001 -1.921041E+0000
 -2.925082E-0001  1.515101E-0001
 -1.564384E-0001 -1.492465E+0000
  3.106540E-0001 -1.100049E+0000
  1.520348E+0000  6.406433E-0001
  2.478713E-0001 -9.436110E-0001
  7.703511E-0001 -6.540825E-0001
 -2.106652E+0000  2.787330E-0001
  6.066100E-0001  2.258126E+0000
  5.519031E-0001  1.115986E+0000
  4.376270E-0001  1.130131E+0000
  6.389366E-0001  7.292057E-0001
  3.331361E-0001  4.853096E-0001
  1.003722E-0001  1.761459E+0000
 -7.271014E-0001  7.819639E-0001
 -3.978425E-0001  6.426425E-0001
  7.902839E-0001  8.240641E-0001
 -1.593652E-0001 -5.458630E-0001
  9.981322E-0001 -2.112894E+0000
  2.978656E+0000 -4.554081E-0001
 -8.127720E-0001 -9.252473E-0001
 -1.220228E+0000 -2.477031E+0000
  1.091061E+0000 -8.625713E-0001
 -1.243546E+0000  6.622421E-0001
 -1.762153E+0000  7.289797E-0002
 -1.393717E+0000 -5.797067E-0001
  1.386434E+0000 -1.532556E+0000
  2.152854E+0000  1.271357E+0000
  8.273191E-0001 -1.023385E-0001
 -6.195408E-0001  1.600084E+0000
 -2.223412E+0000 -5.856043E-0001
 -6.149395E-0001 -1.927954E+0000
  3.645265E-0001 -2.461914E+0000
  1.080713E+0000 -2.851142E-0001
  1.110308E-0001  4.526257E-0002
 -1.401900E-0001 -7.560910E-0001
  1.578085E+0000 -4.336745E-0001
 -5.544512E-0001 -1.021331E-0001
 -3.231872E+0000 -1.362374E+0000
  7.863175E-0001  2.575066E-0001
  1.230757E+0000  2.314569E+0000
 -4.410310E-0002  1.530856E+0000
  1.743155E-0001  2.336666E-0001
 -4.419705E-0001 -1.332142E+0000
 -9.549582E-0001 -4.918849E-0001
  8.490353E-0002 -3.083662E-0001
  2.584461E-0001  5.630834E-0001
  1.021820E+0000  1.767476E+0000
 -1.254734E+0000 -3.627039E-0001
  4.024365E+0000 -1.012526E+0000
  1.528495E+0000 -2.785854E-0001
 -1.082979E+0000 -2.438466E-0002
 -1.279444E+0000 -1.213952E+0000
  1.800134E+0000 -1.018011E+0000
 -1.377574E+0000 -9.029635E-0001
  3.529157E-0001 -6.272789E-0001
 -1.786853E-0001  1.690196E+0000
 -7.858982E-0001  1.379932E-0001
 -4.047551E-0001 -1.418856E+0000
  2.766878E+0000 -9.035049E-0001
  1.070712E+0000  2.994391E+0000
 -1.640389E-0001  9.043285E-0001
 -1.026558E+0000  1.252815E+0000
  2.797488E+0000  3.292916E+0000
  8.629252E-0001  4.952757E-0001
 -7.692962E-0001  1.020073E+0000
 -8.050230E-0001 -6.620967E-0001
  1.070270E+0000  2.979521E-0002
  1.287313E+0000 -9.338891E-0001
 -1.518184E+0000 -1.113016E+0000
  1.081585E+0000 -1.134682E+0000
  1.240976E+0000 -1.176354E+0000
  7.687542E-0001 -1.994479E+0000
  3.208980E-0001 -1.883427E+0000
 -1.485552E-0001  3.767683E-0001
  1.310249E-0001  3.952537E-0001
  6.816055E-0001  7.099513E-0001
 -7.528045E-0001  2.544644E+0000
 -1.030195E+0000  7.325032E-0001
  1.391862E+0000  1.563986E+0000
  2.278339E-0001  2.181784E+0000
  6.293110E-0001  2.001626E+0000
  1.543753E+0000  1.767183E+0000
  8.920382E-0001  1.398635E+0000
 -1.365944E+0000  9.749588E-0001
  4.737165E-0001 -1.715421E+0000
  6.851781E-0001 -3.199401E-0001
  1.034630E+0000  3.300878E+0000
 -1.150874E+0000  3.042049E+0000
 -1.311738E-0001 -9.906105E-0001
  1.047344E+0000 -1.424812E+0000
  2.816308E+0000 -8.925510E-0002
  1.257664E-0001  1.825363E+0000
 -1.596829E+0000  1.291235E+0000
 -3.210023E-0001  9.392803E-0002
  2.865261E-0001 -7.192280E-0001
  1.135236E-0001 -2.393430E-0001
  1.308759E-0001  1.148099E-0001
 -3.395810E-0001  6.722667E-0001
 -6.522629E-0001  8.936578E-0001
 -1.016611E+0000  8.125332E-0001
  1.224755E+0000  1.321591E+0000
 -8.908484E-0001  1.248257E+0000
 -8.540353E-0001 -7.891565E-0001
  1.381142E+0000  9.662716E-0001
 -2.074323E+0000  2.187869E+0000
 -8.985468E-0001  2.045096E+0000
 -8.576069E-0001  1.265008E+0000
  1.880400E+0000  3.187650E+0000
  5.985054E-0001  1.054148E-0002
 -1.100007E-0001 -4.201772E-0002
  8.394691E-0001 -6.448211E-0001
  1.354487E-0001  6.901762E-0001
 -4.038333E-0001  4.653460E-0001
  9.796345E-0001 -5.460780E-0001
  2.541797E+0000  1.016376E-0001
  8.459710E-0001  2.520417E+0000
 -2.985191E+0000 -8.691280E-0001
 -1.538123E+0000 -2.192267E+0000
  1.581678E+0000 -5.463275E-0001
  2.245123E+0000 -3.630121E-0001
  6.398408E-0001  1.510467E-0001
 -1.920588E+0000 -1.868316E+0000
  6.672806E-0001  3.378934E-0001
 -2.545860E+0000  1.848380E+0000
 -2.761184E+0000  8.990263E-0001
 -1.437679E+0000  1.595662E+0000
  2.338301E+0000  1.165352E+0000
  1.994556E+0000  5.983638E-0003
  2.741469E-0001 -7.834062E-0001
  3.682334E-0001  1.172155E-0001
  1.836121E+0000 -1.973234E-0001
  1.546205E+0000  1.436872E+0000
 -8.558337E-0001  1.963046E+0000
 -7.971718E-0001 -2.316545E-0001
  2.196142E+0000  3.692713E-0001
  1.856311E+0000 -7.565722E-0001
 -2.222560E-0001  1.805820E+0000
 -1.196815E+0000 -7.822456E-0002
  1.890040E+0000 -2.644342E-0001
  5.717655E-0001  9.771135E-0001
  4.675341E-0001  5.464331E-0001
 -6.148346E-0001 -1.437134E+0000
 -2.139302E-0001 -1.608073E+0000
  1.167207E+0000 -1.686622E+0000
 -4.852845E-0001 -1.686978E+0000
 -3.082258E-0001 -9.373065E-0001
 -1.548664E+0000 -1.811127E-0001
 -1.274443E+0000  7.570448E-0001
 -1.876275E+0000  1.143849E+0000
 -1.795247E+0000  2.938580E+0000
 -1.830622E+0000  1.973811E+0000
  4.673288E-0001 -1.076164E+0000
  5.029464E-0001 -1.585383E-0001
  1.167863E+0000  9.768658E-0001
  1.097215E+0000  1.982683E+0000
 -1.580229E+0000  1.495357E+0000
 -3.263184E+0000 -1.042151E+0000
 -1.288882E+0000  9.268824E-0004
  2.715381E+0000 -6.438248E-0001
  2.330551E-0001 -9.721459E-0001
  1.444332E+0000  5.149840E-0001
  4.842323E-0001  3.378785E-0001
 -3.776612E-0001 -1.463178E+0000
  5.634518E-0001 -2.968569E+0000
  5.546730E-0001 -2.239257E+0000
 -1.439224E+0000  7.365075E-0001
 -9.841804E-0001 -7.595375E-0001
  8.046838E-0001  1.304534E+0000
  2.915018E+0000  8.466093E-0001
  7.713217E-0001 -1.074405E-0002
 -2.244731E+0000 -4.364011E-0001
  2.860313E-0001 -1.121195E+0000
  2.660758E+0000  1.610418E-0001
  3.301157E-0001 -4.099308E-0001
 -8.549177E-0001 -1.612408E+0000
 -1.257987E+0000 -1.112213E+0000
 -1.552565E+0000 -1.635857E+0000
 -7.162589E-0001 -1.464687E+0000
  1.758975E-0001 -1.968576E+0000
  1.148015E+0000 -1.855317E+0000
  6.942209E-0001 -1.876195E+0000
 -6.748292E-0001 -9.047235E-0001
 -1.954299E+0000 -3.056030E-0001
  1.344915E-0001  2.328749E-0001
 -5.607132E-0001  8.757069E-0001
 -6.970551E-0003  2.822819E-0001
 -2.811310E-0001 -1.422251E+0000
  7.003427E-0001  4.685814E-0001
 -2.205082E+0000  1.014831E+0000
 -1.386411E+0000  6.322653E-0001
  2.004045E+0000  7.839524E-0001
  1.269909E+0000  2.316837E+0000
 -1.348824E+0000  5.474342E-0001
 -1.336016E+0000  4.620720E-0001
 -3.715066E-0001 -3.457499E-0001
 -1.334100E+0000 -1.360130E+0000
  2.508977E+0000 -1.946167E+0000
  9.346797E-0001  9.044928E-0001
 -1.935420E+0000  8.051799E-0001
 -1.796469E+0000 -1.738007E-0002
 -2.122624E+0000 -1.907964E-0001
 -5.494623E-0001  1.903380E-0002
  2.765489E-0001 -1.375452E+0000
  1.761983E-0002 -1.143868E+0000
 -2.371620E+0000 -1.619940E+0000
  1.639721E+0000 -1.391006E+0000
  2.849326E+0000  9.701502E-0001
  8.217460E-0001  2.443070E+0000
 -1.812198E-0001  4.608081E-0001
  3.811339E-0001  1.897788E+0000
 -9.583392E-0001  1.771890E+0000
  1.041748E+0000  5.278705E-0001
  1.227323E+0000  1.048747E+0000
  8.148137E-0001  6.357778E-0002
 -1.068954E+0000  2.592588E+0000
 -6.687542E-0001  7.959098E-0001
 -6.340337E-0002  1.282717E+0000
  1.254860E+0000 -2.903927E-0001
  3.879600E-0001  1.178919E+0000
  1.016898E+0000  8.208371E-0002
  1.098826E+0000 -9.117471E-0001
  1.768344E+0000 -8.852848E-0001
 -9.761704E-0001 -6.943397E-0003
  1.236931E+0000 -2.895054E-0001
  2.576391E+0000  9.803595E-0001
  4.887929E-0001  2.844599E+0000
  5.157770E-0001  2.299607E+0000
  1.144884E+0000  1.255514E+0000
  7.632134E-0001 -2.089286E-0001
  2.969288E+0000  1.726074E+0000
  1.344559E+0000 -4.940214E-0001
  2.084756E+0000  2.697298E-0001
 -2.033344E+0000  1.605853E+0000
 -1.544203E+0000  5.481338E-0002
  7.375535E-0001  5.093869E-0001
  1.494081E+0000  1.093063E-0001
 -1.952885E+0000 -3.890677E-0001
 -1.588987E+0000  9.033089E-0001
  1.340316E+0000 -2.069911E+0000
  1.719103E+0000 -2.334070E+0000
 -3.227913E-0001  6.008333E-0001
 -2.497456E+0000  9.828282E-0001
 -2.498420E+0000  6.604263E-0001
  8.701309E-0001  1.069413E+0000
  2.888772E+0000  2.007022E+0000
  3.227107E-0001  2.051282E+0000
 -1.620401E+0000  2.970510E-0002
 -1.380583E+0000 -8.216328E-0002
  7.716773E-0001  5.045488E-0001
  2.323592E+0000  5.136621E-0001
  1.317084E+0000  9.144115E-0001
  6.055503E-0001 -4.945687E-0001
 -4.857635E-0001 -5.975145E-0002
  1.451730E+0000 -7.129063E-0001
  2.156415E+0000 -2.928934E-0001
  7.570174E-0001  6.560055E-0001
  1.176038E+0000 -1.477015E-0001
  1.086165E+0000 -1.014449E+0000
 -4.143069E-0002  9.543096E-0001
 -7.039652E-0001  1.033575E+0000
 -1.582305E+0000  1.421684E+0000
 -2.296045E-0001  1.080378E+0000
 -4.108271E-0002 -4.407043E-0001
  7.582671E-0001 -4.192897E-0001
 -1.479544E-0001 -2.246538E-0001
 -1.542505E+0000  5.891153E-0001
 -2.116479E+0000  1.374624E+0000
 -3.282708E-0001  1.839508E-0001
 -2.037120E-0001 -1.546885E-0001
 -1.119369E+0000  6.217100E-0001
  3.464555E-0001  9.478216E-0001
  5.678986E-0003  1.256084E+0000
  2.915976E-0002  1.571348E+0000
 -7.715802E-0001 -9.369537E-0001
  8.165795E-0001 -3.445502E+0000
  1.544291E+0000 -1.894134E+0000
  1.419971E+0000 -8.893047E-0001
  4.435502E-0001 -1.280174E+0000
  7.572242E-0001  5.181124E-0001
 -2.341200E-0001  5.277205E-0001
 -1.544920E+0000  7.861858E-0001
  1.435218E+0000 -2.197357E+0000
 -9.851043E-0002 -1.727835E+0000
 -1.949041E+0000 -2.298982E-0001
 -6.448388E-0001 -2.336399E-0001
  1.286296E+0000 -3.227793E-0001
  5.585975E-0001 -5.723938E-0001
 -1.658073E+0000 -2.313517E-0002
 -7.650351E-0001 -1.389912E+0000
  9.242562E-0002 -2.055054E+0000
  1.298335E+0000  4.030107E-0001
 -1.630594E+0000  9.169835E-0001
 -9.498049E-0001 -3.267632E-0001
  1.512959E-0001  8.404239E-0001
  2.478494E+0000 -8.719477E-0001
  3.090933E+0000  2.456361E-0001
  1.510514E+0000  1.509345E+0000
 -2.555207E+0000  9.539740E-0001
 -4.016226E+0000 -1.573045E+0000
  1.437478E+0000  4.924007E-0001
  2.308317E-0001  3.150467E+0000
 -2.573744E+0000  2.576503E+0000
 -3.588090E+0000  2.440463E-0001
 -8.203996E-0002  2.263789E-0001
  2.615191E+0000  3.235054E+0000
 -1.237657E+0000  4.172582E+0000
 -1.639385E+0000  8.084601E-0001
  1.385881E+0000 -1.487820E+0000
  2.311043E+0000  3.640740E-0001
 -1.927475E+0000  1.419216E+0000
 -4.550387E+0000 -8.781449E-0001
 -6.374303E-0001  1.621738E-0001
  3.804194E-0001 -9.925980E-0001
  2.289722E-0001 -1.043122E+0000
 -8.509409E-0001  4.025984E-0001
 -1.266423E+0000 -7.260401E-0001
  9.682167E-0001 -1.036362E+0000
  2.302161E+0000  9.317007E-0001
 -6.431519E-0001 -6.843414E-0001
  1.030117E+0000 -1.109949E+0000
  1.731977E+0000  9.351963E-0001
 -2.238629E-0001  8.674536E-0001
 -1.519079E+0000  1.945813E+0000
 -2.157722E+0000  1.137522E+0000
  6.818529E-0001  1.194777E+0000
  3.978787E-0001 -1.425697E+0000
  1.410064E+0000  5.935636E-0001
  1.666735E+0000 -7.059414E-0001
  1.212230E+0000 -7.949130E-0001
  3.421561E-0001  4.612191E-0001
 -1.137780E+0000 -9.522335E-0001
 -2.447552E-0001 -1.296648E-0001
  7.504934E-0001  1.244217E+0000
 -1.242093E+0000  2.716141E+0000
 -5.801157E-0001  1.427069E-0001
 -7.454813E-0001 -1.035552E+0000
  2.028944E+0000 -1.407476E+0000
  2.368733E+0000 -8.852592E-0002
 -1.689316E+0000  2.252934E+0000
 -2.786367E+0000 -9.941028E-0002
  6.415513E-0001 -3.206008E-0001
  1.214606E-0001  6.849138E-0001
  5.683983E-0001  8.248799E-0001
 -2.128065E+0000 -4.209860E-0001
 -1.365396E+0000  6.280349E-0001
 -1.145005E+0000  1.476209E+0000
  5.941879E-0002 -5.115564E-0001
  2.020875E+0000 -2.203506E-0001
 -8.762535E-0001  1.850727E+0000
  3.423625E-0001  3.978304E-0001
  1.444045E+0000 -6.379659E-0001
  2.376488E+0000 -8.403578E-0001
  1.128575E+0000  1.288809E+0000
  7.825593E-0002  1.916360E+0000
 -2.227697E+0000  2.097235E+0000
 -2.374235E-0001  4.096464E-0001
  1.464505E+0000 -1.769004E+0000
  2.517638E+0000 -1.351874E+0000
 -1.735400E+0000  2.096730E-0003
 -2.663434E+0000 -1.011139E+0000
 -5.213099E-0001 -2.038730E+0000
  7.437655E-0001 -2.201608E+0000
  1.450288E+0000 -1.640011E+0000
  1.534682E+0000  8.752406E-0001
 -2.018332E+0000  1.204882E+0000
 -1.174938E+0000  3.389178E-0002
  1.194647E+0000  2.202138E-0001
  6.860791E-0001  2.426601E-0001
  2.937194E+0000 -1.198308E+0000
  6.637346E-0001 -8.406380E-0001
 -1.024772E+0000 -5.816406E-0001
 -1.334099E+0000 -1.171061E+0000
  2.803627E-0001 -2.924061E-0001
  2.317076E+0000  3.284338E-0001
  1.855807E+0000  8.796917E-0001
 -1.252009E+0000  5.230059E-0001
 -1.304487E+0000 -1.180019E+0000
  4.099300E-0002  1.855455E+0000
  1.276720E+0000  9.958164E-0001
  2.709992E+0000  2.126220E+0000
  5.417209E-0001 -5.582220E-0001
  9.156848E-0001  1.056027E+0000
 -1.182817E+0000  3.961827E-0001
 -1.490282E+0000  7.051037E-0001
 -2.112049E+0000 -4.192155E-0001
 -2.529162E-0002 -2.806836E-0001
 -7.192720E-0001  2.142087E-0001
  2.532608E-0001  1.263356E+0000
 -3.689281E-0001  9.076581E-0001
 -7.535362E-0001  2.624322E-0001
  4.458599E-0001 -1.499118E+0000
 -1.410703E+0000 -3.596400E-0001
 -1.031653E+0000 -3.177656E+0000
  3.230068E+0000 -1.281672E+0000
  2.327525E-0002 -2.072001E-0001
 -2.640630E+0000  2.074560E-0001
 -3.225358E+0000 -2.606243E-0001
  9.933026E-0001  7.964680E-0001
  3.596765E+0000  1.871004E+0000
  9.004802E-0001  1.074779E+0000
 -2.686896E+0000  7.929131E-0001
 -8.473280E-0002 -1.164243E+0000
 -5.659672E-0002 -9.786590E-0002
  1.293697E+0000  1.323105E-0001
 -2.570897E+0000  2.797081E-0001
 -1.998549E+0000 -8.909516E-0001
 -6.979294E-0001 -2.149184E-0001
 -2.821705E-0002 -3.217641E-0001
 -1.146481E-0001 -5.933956E-0001
  8.456354E-0001  7.277536E-0001
 -9.799514E-0001 -8.033298E-0001
  1.175790E+0000 -2.104859E+0000
  2.839414E+0000 -1.429242E+0000
 -1.146281E+0000 -1.365330E+0000
 -4.477738E-0001 -2.330857E+0000
 -1.131960E+0000 -1.156661E+0000
  2.011697E-0001 -1.716135E-0001
  1.293546E-0001 -8.868054E-0001
 -1.664743E+0000 -1.466660E+0000
 -1.035442E+0000 -1.528010E+0000
  1.899018E+0000 -8.240562E-0001
 -5.202494E-0001 -8.211526E-0001
  2.039599E-0001 -3.588919E-0001
  7.834734E-0001 -7.837663E-0001
  1.424875E+0000  2.928138E-0001
  1.433642E+0000  1.420345E+0000
  1.031979E+0000  9.129189E-0001
  1.083150E+0000  1.019633E+0000
 -4.940874E-0001  1.064119E+0000
 -8.975357E-0001  2.124501E-0001
  1.808199E+0000 -2.990553E-0001
 -1.057412E+0000  1.008705E+0000
 -1.670789E+0000  5.514302E-0001
  2.997813E-0001 -1.108466E+0000
  2.140580E+0000 -2.182356E+0000
  2.673820E+0000 -1.613748E+0000
 -1.154711E+0000  1.371793E+0000
 -1.431240E+0000 -7.648890E-0001
  2.035977E-0001 -5.599917E-0001
 -1.421951E+0000 -5.621319E-0002
 -1.130562E+0000  7.010261E-0001
 -1.118421E+0000  2.828037E+0000
 -1.729553E+0000 -5.056462E-0001
  1.822341E+0000 -1.532430E+0000
  1.737855E+0000 -4.233362E-0001
 -2.815943E-0001  5.834164E-0001
  1.438019E-0001 -2.193109E+0000
 -2.095460E+0000  3.466424E-0002
  4.489454E-0001 -8.554446E-0001
  1.919464E+0000  3.012726E-0001
 -3.288896E-0001 -3.786039E-0001
 -9.056092E-0001 -5.342999E-0001
  7.574434E-0001 -4.634320E-0002
 -5.165268E-0001 -4.281003E-0001
  1.505873E-0001 -9.264053E-0001
 -1.509681E+0000 -9.660675E-0002
 -1.036397E+0000 -1.162089E+0000
  9.320020E-0001 -1.418101E-0001
  1.429604E+0000  3.848304E-0001
 -1.262212E+0000  1.369477E+0000
 -1.226489E+0000  1.630128E+0000
 -1.218440E+0000  1.320515E+0000
  6.369553E-0001  1.542890E-0001
  1.385818E+0000  2.237803E-0001
  1.504651E+0000  8.671208E-0001
 -5.424656E-0001  1.925629E+0000
 -1.166938E+0000  1.411160E+0000
 -2.015133E+0000  1.099853E+0000
  6.317247E-0001 -2.355541E-0001
  2.082853E+0000  4.463880E-0001
  4.113329E-0001  1.231818E+0000
 -1.526002E+0000 -8.140584E-0001
  2.476167E-0001 -4.887484E-0001
 -5.965863E-0001 -9.683915E-0002
 -1.216271E+0000 -1.639613E+0000
 -9.240105E-0001 -2.340288E-0001
 -1.255306E-0001  2.320724E+0000
 -7.036835E-0002  1.406892E+0000
 -4.399854E-0001 -2.036548E-0001
 -1.673779E-0001  3.434504E-0002
 -2.293932E+0000  4.580456E-0001
 -3.461397E-0001  5.544167E-0001
  7.558439E-0001 -1.192353E+0000
  2.802477E+0000  1.363047E+0000
 -8.906801E-0001  2.034585E+0000
 -8.631177E-0001 -1.236261E+0000
  1.889854E+0000 -5.239019E-0001
  1.575648E+0000  1.070341E+0000
 -3.322781E-0001 -4.734320E-0001
 -3.732712E-0001 -4.773106E-0001
 -1.588799E+0000  8.885355E-0002
 -5.284448E-0001 -2.904597E+0000
  1.209703E+0000 -2.533158E+0000
 -1.581066E+0000 -1.463993E+0000
 -3.426114E+0000 -1.420232E+0000
 -7.978395E-0001 -2.662381E+0000
  5.686187E-0001 -1.200952E+0000
  1.700893E+0000  7.387920E-0001
  1.851715E+0000  6.556325E-0001
  1.249054E+0000 -1.112290E+0000
 -2.128317E+0000 -4.415127E-0001
 -2.621813E+0000 -1.628159E+0000
  2.078681E+0000  1.600502E+0000
  1.003612E+0000  3.684888E+0000
 -1.301619E+0000  3.148764E+0000
 -1.288442E+0000  2.155325E+0000
  4.375683E-0001  4.185491E-0001
 -1.503887E+0000 -1.813560E-0002
 -1.093211E-0001  2.376410E-0002
  5.181373E-0001  1.019576E+0000
 -1.775050E-0001  6.981270E-0001
  2.171481E+0000  7.046928E-0001
  2.967432E-0001  1.158671E+0000
  1.230903E+0000 -3.528846E-0001
  1.216820E+0000  9.059517E-0001
 -2.724847E-0001  6.891650E-0001
 -6.383368E-0001 -6.027526E-0002
  5.468479E-0002 -1.174296E+0000
  1.422105E+0000 -1.466107E-0001
 -2.369850E+0000 -1.502897E-0001
 -1.698982E+0000 -1.378107E+0000
  4.064642E-0001 -1.708186E+0000
  3.587320E-0001  2.154954E-0001
 -3.683424E+0000 -7.815820E-0001
 -3.844862E-0001 -2.705643E+0000
  3.025739E+0000 -1.828234E-0001
  1.214793E+0000  3.497257E+0000
 -2.576883E-0002  1.265634E+0000
 -1.422893E+0000  8.294534E-0001
 -1.735782E+0000 -1.056760E+0000
  1.838677E+0000  1.471913E+0000
 -9.735078E-0001  2.807211E-0001
 -2.244208E+0000 -1.413396E+0000
 -1.844921E+0000 -8.406583E-0002
 -2.602046E-0001  2.399927E+0000
 -1.386283E+0000  2.468900E+0000
 -8.567363E-0001  7.855000E-0001
  7.450757E-0001 -1.404867E+0000
  7.304554E-0001 -3.762479E+0000
  1.995067E+0000 -9.488649E-0001
 -8.839186E-0002 -1.327609E-0002
  3.696766E-0001 -5.029649E-0001
 -9.973314E-0001  3.801806E-0001
  8.584592E-0001 -2.846852E-0001
  1.870678E+0000 -1.398785E+0000
  9.270628E-0001  5.811058E-0001
  1.690684E-0001  2.249279E-0001
  9.443733E-0001 -8.618310E-0001
 -4.109341E-0001 -1.214062E+0000
  1.001342E+0000 -4.256447E-0001
 -1.839054E+0000  1.416979E+0000
 -1.603851E+0000  4.915063E-0001
 -1.233722E+0000 -2.179324E-0001
  2.132477E+0000 -3.849739E-0002
  1.802963E+0000  5.685480E-0001
  9.924682E-0001  1.401938E+0000
 -2.395331E+0000  1.646347E-0001
 -9.544361E-0002  1.206730E+0000
  2.287305E+0000  1.393157E+0000
 -9.771764E-0001  1.760126E+0000
  1.669765E-0001  1.668516E-0001
 -6.844639E-0001  1.012982E-0001
 -1.833205E+0000  3.669422E-0001
  9.529717E-0002  2.170240E+0000
 -1.265799E+0000  1.462172E+0000
  1.690940E+0000  1.496330E+0000
  2.254868E+0000  5.084185E-0001
  1.225743E+0000 -1.943532E+0000
  3.945992E-0001 -2.229436E+0000
 -1.748308E-0001 -8.171350E-0001
 -1.395332E+0000 -4.878124E-0001
 -7.389807E-0001  5.243646E-0001
  2.105051E-0001  8.576677E-0001
  1.701897E+0000  2.556623E+0000
  8.716954E-0001  2.191703E+0000
 -8.108011E-0001 -1.881562E-0001
  1.738226E+0000  3.967576E-0001
 -6.949710E-0001  5.655239E-0001
  1.474885E+0000  1.946268E+0000
  9.099562E-0001  1.681993E-0001
  8.855413E-0001 -1.488586E+0000
  1.664768E+0000 -1.658100E+0000
  1.295163E+0000 -7.689074E-0001
 -1.173655E+0000 -3.338356E-0001
 -1.888287E+0000  1.427519E+0000
 -1.497550E+0000  6.286262E-0001
  1.654319E+0000  7.973931E-0002
  3.014826E+0000  2.432562E-0001
  1.114012E+0000  1.910107E+0000
 -7.868517E-0001  1.136087E+0000
  1.033207E-0001 -4.412393E-0001
 -4.155693E-0001 -4.678871E-0001
  2.238040E-0001  1.136474E+0000
 -1.238007E-0001  2.096548E+0000
 -1.628198E+0000  7.322469E-0001
 -2.149174E+0000 -1.769704E+0000
 -1.002580E+0000 -1.096389E+0000
  7.017007E-0001  3.680183E-0001
  1.090741E+0000 -5.731030E-0001
 -3.030357E-0001  2.412945E-0001
 -7.472671E-0001 -4.994612E-0001
 -4.725497E-0001 -2.356583E+0000
  1.013576E+0000 -2.210767E+0000
  1.699798E+0000 -3.854271E+0000
  6.849827E-0001 -3.435635E+0000
  1.371980E-0001 -2.571233E+0000
  4.044496E-0001 -1.193052E+0000
 -1.679270E+0000 -2.073125E+0000
 -1.202557E+0000 -1.676554E+0000
  1.001680E+0000 -4.620059E-0001
  2.353581E+0000 -4.827146E-0001
  4.771653E-0001  1.168454E+0000
 -2.142061E-0001  1.014424E+0000
  9.597798E-0001 -5.524653E-0001
  1.505537E+0000  1.651139E+0000
 -4.146653E-0001  1.695018E+0000
 -2.879658E-0001  9.547252E-0001
  9.654640E-0001 -2.255386E-0001
 -3.140894E-0001 -9.310845E-0001
  2.905748E-0001 -5.816784E-0002
  1.373644E+0000 -5.309908E-0001
  1.404913E+0000  3.870465E-0002
  2.490449E-0001 -9.896658E-0001
  1.401067E+0000 -1.823340E+0000
 -1.929196E+0000 -1.942859E+0000
 -1.254421E+0000 -4.775010E-0001
 -2.024075E+0000 -2.237154E-0003
  3.289662E-0001 -4.776555E-0001
  4.560426E-0001  6.718105E-0001
 -1.227630E+0000  3.940514E-0001
 -8.705989E-0001  1.352727E+0000
 -1.228625E+0000  5.356704E-0001
 -7.464570E-0001  1.018032E+0000
  1.785607E+0000  2.109977E+0000
 -8.414280E-0001  1.497526E+0000
 -8.680861E-0001  7.152282E-0001
 -1.689640E+0000  9.996025E-0001
 -1.998657E+0000  5.856037E-0001
 -4.183315E-0001  1.274703E+0000
 -4.513854E-0001  1.181874E+0000
 -8.069527E-0001 -3.536639E-0001
  9.439646E-0001 -1.658626E+0000
  1.398026E+0000 -1.742129E+0000
  3.353101E-0001  1.718175E+0000
 -1.718067E+0000  1.357563E+0000
  8.201488E-0001  3.577768E-0001
  3.771989E+0000 -9.071612E-0001
  1.033590E+0000 -1.481410E-0001
 -1.601722E+0000 -2.199239E+0000
  6.079885E-0001 -2.271516E+0000
  1.049506E+0000 -5.851293E-0001
  5.972651E-0001  1.991711E+0000
  4.338816E-0001  2.726331E+0000
 -1.912054E+0000  1.446769E+0000
 -9.254623E-0001  1.135501E-0001
  1.304439E+0000 -3.257065E-0001
  1.339984E+0000  8.017109E-0001
  1.107039E+0000 -4.287401E-0001
 -4.621974E-0001  8.475608E-0001
  7.088015E-0001  4.191248E-0001
 -3.219372E-0001  3.775512E-0001
 -8.954697E-0001 -1.261302E+0000
  1.488153E+0000  1.351134E-0001
  1.723273E+0000  8.778502E-0001
  2.229088E-0001 -9.485101E-0001
  1.535169E+0000 -6.809500E-0001
 -4.712815E-0001 -7.298081E-0001
 -1.919332E+0000 -2.265548E+0000
  7.362636E-0002 -1.335999E+0000
  1.749722E+0000  6.268408E-0001
 -1.024208E+0000  1.177881E+0000
 -2.631175E+0000 -1.499252E+0000
 -1.117543E+0000 -3.723666E+0000
 -4.460409E-0001  6.611173E-0002
 -6.289596E-0001 -3.589112E-0001
  2.620389E-0001 -2.865106E-0001
 -1.505882E+0000 -9.126705E-0001
 -8.927487E-0001  2.155441E-0001
  9.207711E-0001  1.175388E+0000
 -6.104750E-0001 -6.630705E-0001
 -1.517241E+0000  3.587557E-0001
 -3.414096E-0001 -1.698883E+0000
  4.897155E-0001 -3.135801E+0000
  3.029807E-0002 -2.579140E+0000
 -6.483997E-0001  8.888698E-0001
 -1.732096E+0000  6.702869E-0001
 -1.720945E+0000 -1.036534E+0000
  8.728232E-0001 -4.306746E-0001
  7.623790E-0001  1.530388E+0000
 -1.566633E+0000  9.846957E-0001
 -1.895750E+0000  1.431136E+0000
 -4.773408E-0001  8.113951E-0001
  1.658394E+0000 -3.481655E-0001
  7.990459E-0001 -3.406070E-0002
 -9.926989E-0001  1.199304E+0000
 -1.317844E+0000  7.287154E-0001
  2.219944E-0001 -5.573742E-0001
  1.319759E+0000  1.098429E+0000
 -6.138539E-0001  2.518438E-0002
 -1.930388E+0000 -5.130369E-0001
  1.279940E+0000 -8.228954E-0003
  6.535022E-0001 -1.418061E+0000
 -2.519207E+0000 -1.226666E+0000
 -2.009555E+0000 -1.018453E+0000
 -9.068388E-0001 -1.304811E-0001
  1.401107E-0001 -4.739702E-0001
 -3.324834E-0001  9.663242E-0001
 -2.074757E+0000  1.056507E+0000
 -1.758934E+0000 -4.773366E-0001
  8.819008E-0001  4.679128E-0001
  9.202794E-0001 -2.989045E-0001
  3.681725E-0001 -1.158125E-0001
  2.180345E+0000 -1.927064E-0001
 -1.277117E+0000  8.729609E-0001
 -1.367819E+0000  1.623578E+0000
 -1.703915E-0001  2.998160E-0001
  2.561434E+0000  1.508787E+0000
 -1.029803E-0001  1.427125E-0001
 -9.210477E-0001  2.948753E-0001
  3.469729E-0001 -2.876881E-0002
 -1.298642E+0000 -1.227396E+0000
  9.278330E-0001 -8.309898E-0001
  9.370545E-0001  4.420074E-0001
 -2.039581E-0001  1.715408E+0000
  8.497954E-0001  1.054304E+0000
 -2.095821E+0000  1.409916E+0000
 -1.037600E+0000  1.662107E-0001
  5.894839E-0001 -5.168892E-0001
  2.240877E+0000  1.855465E-0001
  1.628293E+0000  2.364314E-0001
  4.332682E-0001  3.259382E-0001
  1.141662E+0000  2.232625E+0000
 -7.182707E-0001  2.128745E+0000
  7.931849E-0001  6.962581E-0001
  1.888443E+0000 -5.492652E-0001
  1.487800E+0000  2.841313E+0000
 -3.310806E+0000  3.195814E+0000
 -7.492215E-0001  2.429490E-0001
  1.249655E-0001  1.653021E+0000
 -2.965919E-0001 -1.227528E+0000
  1.226667E+0000 -6.959648E-0001
  9.543113E-0002 -7.694517E-0001
 -5.664829E-0001 -5.518427E-0001
 -5.533135E-0001  7.836051E-0001
 -5.525257E-0001  1.606761E+0000
 -4.595090E-0003  6.526089E-0001
  2.802889E+0000  9.501751E-0001
  1.694769E-0001 -4.286553E-0001
 -5.149695E-0001 -3.635718E-0002
 -8.659215E-0001 -5.521821E-0001
  2.422624E+0000 -8.692680E-0001
  9.444545E-0001  2.182528E+0000
  1.204718E+0000 -4.239558E-0001
  1.682238E+0000  4.250146E-0001
  7.851220E-0001 -1.601028E-0001
 -8.984183E-0001 -1.119619E+0000
 -2.406117E+0000 -1.392829E+0000
 -1.186562E+0000 -8.715077E-0001
 -6.050466E-0001 -9.669382E-0003
 -6.426487E-0001  3.722144E-0001
 -2.458593E+0000 -1.501177E+0000
 -9.772282E-0002 -3.014396E+0000
  6.479661E-0001  5.718786E-0001
 -1.977640E+0000  1.313997E-0001
 -1.985132E-0001 -1.625288E+0000
  2.826378E-0001 -2.037884E+0000
  1.297357E+0000 -2.106175E+0000
  1.899639E-0001 -9.112603E-0002
 -9.629753E-0002  4.833647E-0001
 -1.072831E+0000  1.496993E-0001
 -5.673966E-0001 -6.336003E-0001
  1.020355E+0000  9.830699E-0002
  1.293730E-0001  8.633643E-0001
  5.771679E-0001 -6.802582E-0001
  6.676381E-0002 -7.171803E-0001
 -1.001192E+0000 -1.699013E+0000
  1.818210E+0000 -1.473939E+0000
 -4.639259E-0001  1.201812E+0000
 -1.514308E+0000  1.655007E+0000
 -1.392475E+0000 -6.506916E-0001
 -2.154847E-0001  1.185008E-0002
  1.406438E+0000 -3.046410E-0002
  1.096012E-0001 -1.400687E+0000
 -7.699921E-0001  3.111821E-0001
 -2.294780E-0001  5.547999E-0001
  7.011948E-0002 -1.501483E+0000
  8.574061E-0001 -8.662728E-0001
  1.453174E+0000 -5.882880E-0001
  1.200461E+0000 -1.009396E+0000
 -9.815713E-0001 -7.607548E-0001
  4.971181E-0001 -1.823010E-0001
 -5.824995E-0001 -1.515842E-0001
 -2.022671E+0000  1.671733E+0000
 -3.320508E+0000 -7.001190E-0001
  4.509787E-0001  1.401992E-0001
  2.290479E+0000  5.471662E-0001
  1.340835E+0000  7.953333E-0001
 -2.339027E+0000  1.339481E+0000
 -2.783450E+0000  3.977465E-0001
 -1.537429E+0000  8.858953E-0001
  2.239646E+0000  1.548878E+0000
  1.899439E+0000 -6.094285E-0001
  1.051358E-0001 -1.681385E-0002
 -2.482464E-0001 -2.038013E-0002
 -1.092644E+0000 -5.978478E-0001
  7.998664E-0001  7.569405E-0001
  1.394406E-0002  6.423897E-0001
 -2.188517E-0001 -7.445756E-0002
  5.514682E-0002 -2.449065E-0001
 -1.385525E+0000 -1.245479E+0000
 -4.674290E-0001 -2.698981E+0000
  6.911839E-0001 -2.068923E+0000
  3.745043E-0001 -7.474270E-0001
  8.462841E-0002 -1.454246E+0000
 -2.597763E-0001 -2.899037E-0001
  1.011976E+0000 -8.892439E-0001
  1.302296E-0001 -1.640528E+0000
 -9.299592E-0001 -3.355805E+0000
 -2.762571E+0000 -1.405055E+0000
 -2.462710E-0001 -3.112068E-0001
 -1.945016E-0001  7.601872E-0001
  5.980134E-0001  1.078033E+0000
  1.333736E+0000  1.473254E+0000
 -1.958685E+0000  4.852896E-0001
 -2.025879E+0000  1.633390E+0000
  9.591578E-0001  2.112275E+0000
  1.428953E+0000  1.883963E+0000
  1.327701E+0000 -8.601393E-0001
  5.152763E-0001 -1.198911E+0000
 -3.625943E-0001  3.012638E-0002
 -1.540617E+0000  2.402752E-0001
 -5.867201E-0001 -5.561977E-0001
 -1.708360E+0000 -4.562510E-0001
  1.208239E+0000  1.090672E+0000
  5.486582E-0001  8.282893E-0001
  8.976767E-0001  6.510131E-0001
 -1.014435E+0000 -3.075460E-0001
  8.173535E-0001 -7.489589E-0001
 -7.387576E-0001 -7.287618E-0001
 -3.068533E+0000 -4.555654E-0001
 -2.171693E-0001 -2.176137E+0000
  1.790817E+0000 -3.102856E-0001
  7.655684E-0001  6.493260E-0001
 -4.251028E-0001  1.543814E+0000
 -1.223161E+0000  1.323881E+0000
  1.078461E+0000  5.990653E-0001
  1.717803E+0000 -3.434421E-0001
  3.782146E-0001  5.423771E-0001
 -9.036635E-0001  4.811553E-0001
 -1.358060E-0001  2.457706E-0001
 -7.111605E-0001  9.807619E-0001
  1.675489E+0000  1.508928E+0000
  2.895203E-0002  1.164161E+0000
  6.231940E-0001 -9.865057E-0001
  2.034378E+0000  9.659499E-0001
 -1.233958E+0000  1.593947E+0000
  1.333755E-0001  6.955398E-0001
 -3.169730E-0002 -1.646038E-0001
  2.089609E+0000  3.177848E-0001
  2.764938E+0000 -1.029762E-0001
 -5.341354E-0001 -5.152059E-0001
 -2.263015E-0002  1.281475E+0000
 -1.372588E-0001 -3.405125E-0001
  8.787583E-0001 -6.813121E-0001
  1.629641E+0000 -2.940921E-0001
 -1.033239E+0000  9.663862E-0001
 -2.550567E+0000  2.678782E-0001
 -1.262337E+0000 -1.807255E+0000
  5.606436E-0001  1.362488E+0000
 -1.715980E+0000  1.060306E+0000
 -1.619667E+0000  1.133064E+0000
 -1.551218E+0000 -1.026897E-0001
  1.370201E-0002  1.055617E-0003
  5.213241E-0001 -1.672495E-0001
 -1.112139E+0000  1.041097E-0001
  1.204534E+0000  6.183686E-0001
  1.665663E+0000  1.209547E+0000
  2.337866E-0001  2.340328E+0000
 -7.806490E-0001  1.776412E+0000
 -9.788480E-0001 -1.398847E-0001
  1.691708E+0000  1.269457E-0001
  1.282584E+0000  3.220097E+0000
 -4.065210E-0001  2.037861E+0000
  2.580648E-0001  1.817033E+0000
  2.891496E-0001  7.746476E-0001
 -1.145420E+0000  1.713225E+0000
 -3.556162E-0003  1.826915E+0000
 -1.271326E+0000  1.297497E+0000
 -4.060156E-0002  7.885945E-0001
  1.098484E+0000  9.952761E-0001
 -2.706261E-0001 -4.848370E-0001
  1.088897E+0000 -6.647082E-0001
  1.872072E+0000 -1.259045E+0000
  2.564115E-0001  1.193250E+0000
 -1.810964E+0000  9.461613E-0001
 -8.768404E-0001 -5.465611E-0001
  8.725679E-0001 -2.342353E+0000
  1.878918E+0000 -6.449553E-0002
  1.076575E+0000 -1.118139E-0001
  2.219061E+0000 -6.605666E-0001
 -1.201419E+0000 -1.518235E+0000
  7.274522E-0001 -1.534668E-0001
  5.029559E-0001 -1.432878E+0000
  1.020101E+0000 -2.003263E+0000
 -1.268523E-0001 -1.278091E+0000
 -1.285147E+0000  2.862373E-0001
 -2.285118E+0000  1.314555E+0000
  2.163844E-0001  4.386079E-0001
 -8.462633E-0001 -3.731978E-0001
  4.683402E-0001  1.566681E-0001
  1.258521E+0000 -1.827930E+0000
 -3.697527E-0001 -1.274767E+0000
 -3.680052E-0001 -1.641386E-0001
 -1.156705E+0000 -1.035676E+0000
  1.772841E+0000 -3.625438E-0001
  2.170708E-0001  1.027268E-0001
  1.191899E-0001 -5.873459E-0001
  2.305967E-0001 -1.645820E+0000
 -2.712533E-0002 -1.643837E+0000
  6.335298E-0001  1.650705E-0001
  2.186396E+0000  9.111974E-0001
  2.235784E+0000  3.093493E+0000
  6.364854E-0001  2.796705E+0000
  1.562317E+0000  1.095157E+0000
  1.141506E+0000  1.415420E-0001
  3.555303E-0001 -1.212600E+0000
 -5.957465E-0001 -1.556532E+0000
  4.647609E-0001 -1.300036E+0000
  1.022699E+0000 -1.326563E+0000
  1.516773E-0003  9.643469E-0001
 -7.718214E-0001  1.956536E-0001
 -1.064385E+0000 -9.575868E-0002
  3.882707E-0001 -2.891996E-0001
 -2.812581E-0002  3.799356E-0001
  1.486902E+0000 -3.684070E-0001
  2.829137E-0001  2.476238E+0000
  4.598158E-0001  2.889428E+0000
 -9.957167E-0001  2.505538E+0000
 -3.832193E-0001  3.724538E+0000
  2.037208E-0001  1.278697E+0000
  4.675050E-0002  1.296890E+0000
  1.944860E+0000  7.102762E-0001
  2.007788E+0000  2.568060E-0002
  1.250976E+0000  8.449022E-0001
 -1.612977E+0000  2.012244E+0000
 -8.231109E-0001  7.728333E-0001
  8.806553E-0001  3.912428E-0001
  1.263671E+0000  1.374031E+0000
 -7.742464E-0001 -1.642591E-0001
  1.986480E-0001 -1.865016E+0000
  1.426604E+0000 -5.870266E-0001
  6.002487E-0001  4.909025E-0001
  1.005267E-0001  2.642429E-0001
  1.459369E+0000 -1.211913E-0001
  2.844440E+0000 -7.794998E-0002
  1.343316E-0002  2.227809E+0000
 -2.327721E+0000  2.213718E+0000
 -2.630405E+0000 -2.358496E-0001
  2.424222E+0000  3.113737E+0000
 -6.613585E-0001  2.611140E+0000
 -3.389793E+0000  5.243139E-0001
 -9.244855E-0001  1.135141E-0001
  1.582244E+0000 -8.083374E-0001
  3.591238E+0000 -1.173127E+0000
  6.318847E-0001  3.536114E-0001
 -1.928560E+0000 -1.756890E+0000
  7.390609E-0001 -1.373214E+0000
  1.475743E-0001 -2.688928E-0001
 -1.629846E+0000 -1.572281E+0000
 -1.740008E+0000 -2.427850E+0000
 -1.336376E+0000 -9.042206E-0001
  8.730003E-0001 -3.602278E-0001
 -1.463665E+0000  3.231795E-0002
 -6.461015E-0001 -2.373095E-0001
 -3.493296E-0001 -4.581143E-0001
  1.320001E+0000 -1.599380E+0000
  1.134026E+0000 -1.224429E+0000
 -8.770341E-0001  1.562060E-0002
 -5.389846E-0001 -2.103129E+0000
  1.176285E+0000 -1.303714E+0000
  4.459412E-0001 -1.719062E+0000
  1.418982E+0000 -2.578703E+0000
  1.189548E+0000 -2.759152E+0000
 -2.004066E-0001 -3.035188E+0000
 -1.461043E-0001 -1.840267E+0000
 -1.273174E+0000 -3.451804E+0000
 -1.238866E+0000 -2.743770E+0000
 -5.457095E-0001 -1.818686E+0000
  1.122991E+0000  1.506483E+0000
 -6.280483E-0001  1.030735E-0001
 -1.314250E-0001  2.242475E+0000
 -7.806898E-0001  1.145201E+0000
 -1.236189E-0001  2.011110E+0000
  1.988289E-0001  7.176561E-0001
 -3.927047E-0001 -9.433045E-0001
 -5.865455E-0001 -2.481640E+0000
  1.588692E+0000 -8.147928E-0001
 -1.503173E-0001  9.082017E-0002
 -1.248545E+0000  2.474763E-0001
 -9.417550E-0001 -1.116346E+0000
  2.033604E+0000 -2.133923E+0000
  1.311472E+0000 -1.208944E+0000
  1.901889E+0000  2.036194E-0001
 -1.154289E+0000 -7.150590E-0001
 -4.540350E+0000 -1.924678E+0000
 -1.500829E+0000 -2.264641E+0000
  2.429358E+0000  2.530619E-0001
  2.508651E+0000  2.886064E+0000
 -2.391861E+0000  1.061587E+0000
 -3.237716E+0000 -2.000244E+0000
  7.528440E-0001 -3.765731E+0000
  2.467200E+0000 -2.208049E+0000
 -1.409450E+0000 -2.557854E+0000
 -2.843083E+0000 -1.588126E+0000
 -2.014741E+0000 -2.345571E+0000
  1.945957E+0000 -1.129442E+0000
  7.031055E-0002 -8.476687E-0001
 -1.028386E+0000 -8.527801E-0001
  5.156368E-0001  1.823950E+0000
  1.065626E+0000  1.337903E+0000
 -1.066067E+0000  1.663711E+0000
 -1.829288E+0000 -7.094275E-0001
 -3.565239E-0001  6.227225E-0001
  2.608483E+0000  1.961001E+0000
  1.978343E+0000  2.756607E+0000
  3.253661E-0001  2.286207E+0000
 -1.183014E-0002  1.531811E+0000
  2.042585E+0000  1.311418E+0000
  2.133600E+0000  5.448405E-0001
 -1.388215E+0000  1.347430E-0001
 -7.532642E-0001 -2.089121E+0000
  1.496493E+0000 -6.426440E-0001
  1.434269E+0000  6.153886E-0001
  1.297832E+0000  4.460341E-0001
 -6.138490E-0001 -7.392356E-0001
  6.715925E-0001  6.829979E-0001
 -1.248704E+0000  1.900909E+0000
 -9.077581E-0001 -6.908221E-0001
 -2.643208E-0001 -6.484901E-0002
  9.073735E-0001  5.165610E-0001
  6.592026E-0001  1.162162E+0000
 -1.577926E-0001  1.529479E+0000
 -6.791188E-0001  1.068458E+0000
  8.554808E-0001  3.957474E-0001
  1.342559E+0000  1.319475E+0000
 -5.691401E-0001  1.144131E+0000
 -4.437413E-0001  1.876944E-0001
  8.595596E-0002  3.986344E-0001
 -7.951613E-0001  4.390195E-0002
 -3.467437E-0001  4.740101E-0001
 -1.759840E+0000  1.350744E+0000
 -9.429724E-0001  3.027673E-0001
 -1.096906E+0000  4.930779E-0001
 -1.550617E+0000  1.423196E+0000
 -1.811938E+0000  1.393220E+0000
 -1.277593E+0000  2.052884E+0000
  2.866924E-0001 -9.986504E-0001
  2.008738E+0000 -5.109020E-0001
  1.245008E+0000  6.848898E-0001
 -3.399463E+0000  2.296335E+0000
 -1.065724E+0000  6.087504E-0003
 -1.172116E+0000 -1.975127E+0000
  2.648238E+0000 -2.075406E+0000
  2.548775E+0000  7.634482E-0002
 -9.971040E-0001 -2.502314E-0002
  1.132017E+0000 -2.007710E+0000
  4.105221E-0001 -1.408315E+0000
  4.510702E-0001 -9.180175E-0001
  9.878969E-0002  8.962890E-0002
 -2.779362E+0000  6.758131E-0001
 -2.873927E+0000  7.907780E-0001
 -7.724421E-0001 -4.953444E-0001
  2.422258E+0000  4.493354E-0001
  2.200584E+0000  7.346570E-0001
  7.379557E-0001  2.279755E-0001
 -7.038190E-0001 -2.784235E-0001
 -1.108360E+0000 -2.169084E+0000
  1.511469E+0000 -9.829161E-0001
  5.582214E-0001  1.939275E+0000
 -1.604378E+0000  1.267388E+0000
 -4.219832E-0001 -4.511157E-0001
  2.601545E+0000 -6.659370E-0001
  2.030017E+0000  1.015791E+0000
 -1.036500E+0000 -2.727984E-0001
 -2.078354E+0000 -2.170459E+0000
 -1.520125E+0000 -1.702156E+0000
  1.302269E+0000 -3.687391E-0001
  1.875960E+0000 -6.646176E-0001
  1.214569E+0000 -3.107740E-0001
 -1.111453E+0000 -1.335139E+0000
 -4.036780E+0000 -2.038721E+0000
 -1.067670E+0000 -9.181915E-0001
  4.294396E-0001  1.033703E+0000
  9.395346E-0001  1.549336E+0000
  4.388243E-0001  9.439606E-0002
 -7.576613E-0001  2.455471E-0001
 -1.492831E+0000 -2.304970E+0000
 -4.348925E-0002 -1.899400E+0000
 -4.016021E-0001  6.774413E-0001
 -9.876963E-0001  1.599445E+0000
 -2.069490E+0000 -8.093650E-0001
  3.884270E+0000 -2.230608E+0000
  4.586106E+0000 -2.389753E-0001
 -1.735327E+0000  1.226807E+0000
 -1.999902E+0000  1.034268E+0000
  1.701626E+0000  2.412274E+0000
  2.569755E+0000  1.598159E+0000
  1.277394E+0000  1.665047E+0000
 -1.386404E+0000  1.912903E+0000
 -2.688045E+0000 -1.009948E+0000
 -1.415222E+0000 -6.384935E-0001
  3.660012E-0001  1.197470E+0000
  1.087412E+0000  1.913084E+0000
  2.474689E-0002  1.337781E+0000
 -8.446316E-0001 -7.744179E-0001
 -2.736684E-0001  1.126744E+0000
 -3.095199E+0000  2.652286E-0001
 -2.048160E+0000 -1.633209E+0000
  1.411121E+0000 -8.505355E-0001
  1.169822E+0000 -2.833658E-0001
 -5.590168E-0001  1.409059E-0001
 -6.545247E-0001 -1.916911E-0001
  2.627482E-0001 -8.807880E-0001
  2.632854E+0000 -1.232747E-0003
 -2.175942E-0001  1.006834E+0000
 -1.856102E+0000  3.979431E-0001
 -6.145969E-0001 -5.326776E-0001
  6.820418E-0001  1.850782E+0000
 -2.179407E-0001  3.019294E-0001
 -6.165409E-0001 -1.255408E+0000
  4.346351E-0001 -2.417566E+0000
 -8.204956E-0002 -1.896036E+0000
  1.246119E+0000 -3.856713E-0001
  3.745424E-0002 -1.773848E+0000
  7.468382E-0001  2.457563E-0001
 -1.390467E+0000 -1.090782E+0000
 -4.668715E-0001 -2.095751E+0000
  1.594972E+0000  2.692092E-0001
 -5.213191E-0001 -1.354577E+0000
 -9.395695E-0001 -2.362820E+0000
 -1.378490E+0000 -9.217789E-0001
  5.057398E-0001 -8.805485E-0001
  7.290401E-0001 -7.127657E-0001
 -3.153922E+0000 -4.171693E-0001
 -1.131164E+0000 -1.051446E+0000
 -1.482374E+0000 -3.052355E-0001
  6.091271E-0001  4.206725E-0001
 -7.286902E-0001 -9.252532E-0001
  9.893576E-0002 -9.465176E-0001
  3.065692E-0001 -1.207407E+0000
 -6.311453E-0001 -1.172186E+0000
 -1.835215E+0000  8.710304E-0001
  1.851224E-0001  1.010073E-0001
  1.670337E-0001  4.921436E-0001
 -1.621639E+0000 -7.313434E-0002
 -2.049295E+0000 -1.435976E+0000
  1.306283E+0000 -1.970466E+0000
  1.531957E+0000 -1.758782E+0000
 -1.482594E+0000 -1.095855E+0000
 -1.970976E+0000  7.092746E-0001
 -3.200062E+0000 -1.383561E+0000
  1.572555E+0000 -1.097937E+0000
  2.939745E+0000  1.666520E-0001
 -8.114990E-0001 -1.064114E+0000
 -9.312893E-0001 -1.879894E+0000
  8.557875E-0002 -1.812340E+0000
 -7.505355E-0001  2.028449E-0001
  4.527700E-0001 -1.297353E+0000
  3.956825E+0000 -1.768632E+0000
  1.668435E+0000 -1.326824E+0000
 -3.870255E-0001 -1.244377E+0000
 -3.330360E+0000 -1.437394E+0000
 -1.108554E+0000 -7.051139E-0001
  1.146205E+0000  1.246548E+0000
  7.415358E-0001  1.677066E+0000
 -4.733173E-0002  1.309283E+0000
 -1.297738E+0000 -3.324033E-0001
 -2.258608E+0000  3.007217E-0001
  4.982823E-0001  3.466567E-0001
  3.031038E+0000 -3.829848E-0001
  5.533871E-0001  4.597079E-0001
 -3.483882E+0000 -9.693452E-0002
 -2.444564E+0000 -2.180814E+0000
  2.030876E+0000 -5.590040E-0001
  2.632931E+0000  7.585289E-0001
  7.076330E-0001  2.135068E+0000
 -2.757782E+0000  7.638134E-0002
 -7.181328E-0001  4.212166E-0001
  9.715069E-0001  9.328544E-0001
  4.239459E-0001 -8.793530E-0001
  3.473696E-0001  5.426845E-0002
 -6.378810E-0001  7.652023E-0001
  7.106036E-0001  1.521459E+0000
 -2.165528E-0001  1.761648E+0000
 -6.119353E-0001  1.415208E+0000
 -9.011163E-0001 -5.975265E-0001
 -2.524869E-0001  2.106348E-0001
 -1.320195E+0000  1.168432E-0001
 -1.859719E+0000  1.737318E+0000
 -2.352576E+0000  1.947878E+0000
  7.046945E-0003  7.850965E-0001
  4.090543E+0000  1.971397E+0000
  1.047874E+0000  1.086555E+0000
 -5.747605E-0002 -3.261622E-0001
 -7.857563E-0001  6.436734E-0001
 -1.177165E+0000 -2.624870E+0000
  8.698249E-0001 -1.462734E+0000
  4.482381E-0001  9.681736E-0001
 -2.311862E+0000  2.410042E-0001
 -2.061584E+0000 -4.101731E-0001
  4.634596E-0001 -9.274767E-0001
  6.350180E-0001  4.232940E-0001
 -2.246362E+0000  1.217916E+0000
  2.685668E-0001  3.905430E-0001
  5.479532E-0001  1.184542E-0001
  2.519900E+0000 -6.024545E-0002
  2.242950E+0000 -1.012102E+0000
 -1.555975E+0000  1.813901E+0000
 -1.691685E+0000  1.724409E+0000
 -7.836280E-0001  7.400911E-0001
  7.271460E-0001 -1.085484E-0001
 -1.021189E+0000 -1.949416E+0000
  4.923475E-0001 -1.000338E+0000
 -1.258956E+0000  3.438652E-0001
 -2.745918E+0000 -7.765485E-0002
  1.231682E-0001 -8.429580E-0001
  1.149095E+0000 -2.292942E-0001
 -1.417163E-0001  1.703397E+0000
  5.061829E-0003  5.618798E-0001
 -5.896710E-0001 -3.757314E-0001
  8.254334E-0001  1.002348E+0000
  1.177768E-0001  1.460464E+0000
  8.429319E-0001  1.428231E+0000
  1.867125E+0000  1.320403E+0000
 -6.777402E-0002  2.604614E-0001
 -2.367576E-0001 -2.691780E-0001
  7.159611E-0002 -1.462857E+0000
  1.715529E+0000  7.085249E-0001
  5.443152E-0001  1.466220E+0000
  5.334602E-0001  7.152807E-0001
  5.208999E-0001 -2.410363E-0001
  9.025873E-0001 -4.795851E-0001
 -1.999937E-0001  2.136140E-0001
 -1.526053E+0000 -1.022291E+0000
  1.387231E+0000 -3.474713E-0001
  7.790310E-0001  1.119234E+0000
  5.974461E-0001  1.509638E+0000
 -1.739421E+0000  1.172362E+0000
 -1.262232E+0000  5.383288E-0001
 -1.166284E+0000 -2.404733E-0002
  1.158917E+0000  1.259612E+0000
 -1.122672E+0000  9.894299E-0001
  9.036808E-0002  9.304040E-0002
  1.428487E+0000  1.399508E-0001
  2.669624E+0000 -6.152376E-0001
  7.933663E-0001 -1.914889E+0000
 -1.231025E+0000 -6.809407E-0001
 -5.334333E-0001 -1.361537E+0000
  1.598746E-0001  2.054411E+0000
  1.225551E-0001  1.703413E+0000
  9.850153E-0001  2.214825E+0000
 -2.224460E+0000  3.234999E-0001
 -1.775104E-0001 -9.736212E-0001
 -2.333209E-0001  5.434684E-0002
 -6.760570E-0002  1.556441E-0002
 -8.727003E-0001  2.268173E-0001
 -1.736092E+0000  1.280935E+0000
  1.338971E+0000  7.962986E-0001
  2.280538E+0000  5.367632E-0001
 -6.997672E-0002  9.677313E-0001
 -1.384831E+0000 -1.827660E+0000
  6.181288E-0001 -1.177210E+0000
  5.993277E-0001 -9.357360E-0001
 -2.318747E+0000 -1.290569E+0000
 -2.031745E-0001 -2.898063E+0000
  1.032038E+0000 -1.230290E+0000
  2.423433E+0000  1.100470E+0000
  2.485042E+0000  6.870636E-0001
 -8.670850E-0001  8.588051E-0001
 -2.487429E+0000 -1.229602E+0000
  1.726628E-0001 -1.870241E+0000
  1.265369E+0000 -3.292887E+0000
  3.236874E+0000 -1.999169E+0000
  1.857951E+0000 -2.694059E-0001
 -1.374394E+0000  5.714303E-0001
 -1.838542E+0000 -3.631896E+0000
 -8.855125E-0001 -3.001156E+0000
  1.591062E+0000 -7.215215E-0001
  1.798614E+0000 -2.373100E-0001
  6.356584E-0001 -3.369397E-0001
 -7.131461E-0001 -8.407069E-0001
  1.002723E+0000  2.906343E-0001
 -5.720271E-0001 -2.161619E-0001
  8.672303E-0002 -1.243386E-0002
 -4.779867E-0001  9.689846E-0001
 -4.857708E-0001  1.940661E-0002
  6.104265E-0001 -1.290541E+0000
  2.679333E+0000 -1.816048E+0000
  2.072651E+0000 -9.935659E-0001
  9.339855E-0001 -2.766905E+0000
 -2.694233E+0000 -2.217688E+0000
 -1.998136E+0000 -3.027024E+0000
 -7.171803E-0001 -1.170024E+0000
  9.678704E-0001  7.257264E-0001
  4.067252E-0001  1.354487E+0000
 -9.844875E-0001  5.694557E-0001
 -7.338659E-0001  8.790000E-0001
 -1.407094E+0000  2.712080E-0001
 -3.409853E-0001  5.724740E-0001
 -3.897626E-0001 -2.701722E+0000
  7.753128E-0001 -2.418910E+0000
  1.227230E+0000 -9.625813E-0001
 -9.901843E-0001  1.183666E+0000
 -1.901528E+0000  4.542223E-0001
 -4.710312E-0001  2.155204E+0000
 -9.962877E-0001  2.109714E+0000
 -1.219916E+0000  1.606623E+0000
 -1.196392E+0000  2.044534E+0000
  9.113007E-0002  2.363125E+0000
  8.001111E-0001  2.410231E+0000
  1.721257E+0000  2.332905E+0000
  1.763253E+0000  1.695225E+0000
 -1.960905E-0001  2.532182E-0002
 -2.380769E+0000 -9.174574E-0001
 -1.829799E+0000 -1.206653E+0000
 -6.806298E-0002 -7.476248E-0001
  1.475147E+0000  6.808224E-0002
  1.019651E-0001  9.505626E-0001
 -3.863912E+0000  5.493603E-0002
 -2.679208E+0000 -2.162680E+0000
  2.705258E-0001 -2.440488E+0000
 -1.713016E-0001 -1.187565E+0000
  1.949252E-0001 -2.155648E+0000
  1.130509E+0000  8.604751E-0001
 -1.419164E+0000  1.065584E+0000
 -2.844311E+0000  5.658021E-0001
 -1.558612E+0000 -9.280174E-0001
 -1.910343E+0000 -1.777480E+0000
 -6.763492E-0001 -1.415600E+0000
  8.795519E-0001 -6.054287E-0001
  9.285043E-0001 -1.760522E-0001
 -1.224203E+0000  7.086010E-0001
 -5.724645E-0001  1.095802E+0000
  2.176460E-0001 -2.991273E-0001
  1.946349E+0000 -9.857759E-0001
  1.810748E+0000 -3.940000E-0001
 -1.521913E-0001 -9.881492E-0002
 -6.841029E-0001 -3.618221E-0001
 -6.977378E-0001 -1.641732E+0000
  1.499240E+0000 -1.521069E+0000
  4.263560E-0001 -7.286418E-0001
 -5.625404E-0001 -8.605204E-0001
 -8.994998E-0001 -7.721158E-0001
 -9.723050E-0001 -2.679136E+0000
  2.725090E+0000 -7.033672E-0001
  1.105801E+0000 -3.837462E-0001
 -8.801473E-0001  6.269604E-0001
 -1.943098E+0000  2.854219E-0001
  1.048961E+0000 -7.795204E-0001
  1.992636E+0000  1.087685E-0002
  1.128307E+0000  7.999908E-0001
 -7.029788E-0001  1.930714E+0000
  1.639770E+0000 -2.936195E-0001
  1.278291E+0000 -1.622328E+0000
  4.063400E-0001 -2.439970E-0001
 -1.319306E-0001 -2.048904E-0001
  7.156484E-0001 -1.325687E+0000
  5.214609E-0001 -8.198717E-0001
  5.608483E-0001 -6.583635E-0001
 -1.059521E+0000  2.875852E-0001
 -2.724375E+0000  1.213780E+0000
  7.720483E-0002 -1.656503E+0000
  3.774838E+0000  1.128058E+0000
  1.039571E+0000  8.749879E-0001
  6.343538E-0001  1.409762E+0000
  8.015197E-0002  4.159754E-0003
 -1.828727E+0000 -6.575383E-0001
  3.677378E-0001 -7.691584E-0001
  3.383131E+0000 -5.531822E-0001
 -3.077986E-0002 -1.327535E+0000
 -7.363817E-0001 -3.736298E+0000
  1.376104E+0000 -4.015646E+0000
  2.049234E+0000 -1.619398E+0000
  3.130016E-0001 -9.837996E-0001
  5.595323E-0001 -1.587125E+0000
  3.306903E+0000 -1.261135E+0000
  5.047870E-0001 -8.560298E-0001
 -1.285327E+0000 -4.203859E-0001
 -1.035046E+0000 -3.969374E-0001
 -7.307996E-0001  5.700831E-0001
 -1.259355E+0000  1.048915E+0000
  5.842162E-0001  1.023499E+0000
  1.741960E+0000  1.529518E+0000
  1.650028E+0000  4.399039E-0001
  6.686244E-0001 -1.190297E+0000
 -5.134623E-0001 -1.479504E+0000
 -8.961700E-0001 -2.308812E+0000
  7.173974E-0001 -2.544956E+0000
  2.818203E-0001 -1.465165E+0000
  4.768127E-0001 -1.365210E+0000
 -1.122692E+0000 -6.765813E-0001
 -9.777379E-0001 -1.606260E+0000
  4.581058E-0001 -1.942807E+0000
  1.494192E+0000 -1.142416E+0000
  5.012134E-0001 -1.751174E+0000
  1.134495E+0000 -5.914899E-0001
 -2.132695E+0000  1.133604E+0000
 -2.474418E+0000 -1.887398E-0001
 -1.064419E+0000  3.160724E-0001
  1.762675E+0000  1.797461E+0000
 -3.620674E-0001  1.373459E+0000
  1.559777E+0000  4.214508E-0001
 -3.567141E-0001 -4.837595E-0001
 -1.507124E+0000 -1.831542E+0000
 -3.019183E+0000 -1.063695E+0000
 -8.411896E-0001 -1.596125E-0001
  2.037687E+0000  7.405941E-0002
 -3.078026E-0001  1.720490E+0000
 -7.560660E-0001  2.155928E+0000
 -7.589418E-0001 -3.369068E-0001
  5.268871E-0001 -3.268458E-0001
  1.167943E+0000  1.647136E-0001
 -6.389604E-0001 -6.398255E-0001
  5.797756E-0001  7.646255E-0001
 -1.726300E+0000  1.856077E-0001
 -2.489662E+0000  1.687752E+0000
  1.287094E+0000 -1.031746E+0000
  2.384689E+0000 -4.675160E-0002
  2.486009E-0001 -6.364079E-0001
 -1.193173E+0000  8.650232E-0001
  3.398841E-0001 -3.713866E-0001
  8.325981E-0001  9.382908E-0001
 -4.064975E-0001 -3.862841E-0001
  1.835152E+0000 -7.389750E-0001
  2.805045E+0000  1.416474E-0001
 -5.212672E-0001 -1.896495E+0000
 -8.777584E-0001 -2.436134E+0000
  3.032696E-0001 -1.057097E+0000
  8.372143E-0001  1.233304E+0000
 -4.161166E-0001 -4.539718E-0001
  1.312703E-0001 -8.795674E-0001
 -7.956086E-0001 -1.100908E+0000
 -1.292565E+0000  1.567542E+0000
 -1.059223E+0000  9.521903E-0001
 -4.942384E-0001 -1.524139E+0000
  1.145442E+0000 -2.174146E+0000
  4.922778E-0001 -1.235978E+0000
  4.884259E-0001 -9.059739E-0001
 -5.743804E-0001 -5.592720E-0001
 -7.302432E-0001 -9.917297E-0001
  1.532635E+0000  1.510928E+0000
 -4.902874E-0001  2.767350E+0000
 -2.488387E+0000  5.849831E-0001
  2.057037E+0000 -1.303429E+0000
  3.026766E+0000 -2.259098E+0000
  1.050356E-0001 -1.354764E+0000
 -7.231656E-0001 -2.949249E+0000
  1.788462E+0000 -7.601708E-0001
  5.099046E-0001  8.349076E-0001
 -2.726206E+0000  3.965718E-0001
  7.073278E-0001 -1.382036E-0001
  9.941598E-0002  5.892024E-0002
 -6.449858E-0001 -3.010801E-0002
 -1.962988E+0000  2.628082E-0001
 -1.798310E+0000 -2.816911E-0001
 -1.842864E+0000 -1.118798E+0000
 -6.902346E-0001 -1.919756E+0000
  9.204789E-0001 -6.033309E-0001
  3.455844E+0000 -1.557459E+0000
  1.529647E+0000 -2.681234E+0000
 -2.164188E+0000 -9.162702E-0001
 -3.640875E+0000 -1.462205E+0000
 -5.860506E-0001 -1.581636E+0000
  2.800775E-0001 -1.817013E+0000
  1.464017E+0000  1.826187E+0000
  8.136551E-0001  9.644673E-0002
 -1.031071E+0000 -2.692085E-0001
  2.918703E-0001 -1.331113E+0000
  6.491981E-0001 -3.606071E-0001
 -6.293651E-0001  2.118213E-0001
 -7.468489E-0001 -1.667109E+0000
  4.352372E-0001  1.355063E-0001
 -3.116123E+0000  1.448395E+0000
 -2.702298E+0000  7.548791E-0002
 -1.095951E-0001  2.268420E+0000
 -1.259157E-0001  9.055602E-0001
 -4.435753E-0001  1.693284E+0000
 -6.206815E-0001  4.085453E-0001
  9.606887E-0002  1.560339E+0000
  1.780061E+0000  2.483580E-0002
  4.165218E+0000 -2.472677E+0000
  2.216172E+0000 -3.046216E-0001
 -6.529870E-0001 -1.695994E+0000
 -3.175084E+0000 -3.231644E+0000
 -9.803165E-0001 -2.149418E+0000
 -7.848444E-0003 -2.467269E+0000
 -2.917972E+0000 -1.700058E+0000
 -1.979029E-0001 -1.337286E+0000
  1.204522E-0002  5.314738E-0001
  9.122985E-0001 -1.981842E+0000
  1.832405E+0000  4.234032E-0001
  6.824982E-0001  1.713348E-0001
 -3.846465E-0002  1.055453E+0000
  1.009171E+0000  7.176458E-0001
 -3.192438E-0001  9.040486E-0001
 -2.091898E+0000 -1.530324E+0000
  4.298612E-0001 -2.339287E+0000
  2.268346E+0000  6.841119E-0001
 -9.688437E-0002  1.256558E+0000
 -2.724401E+0000  3.249002E+0000
 -1.843235E+0000  1.551527E+0000
  9.535846E-0001 -4.862014E-0001
  2.551546E+0000  1.218315E+0000
  6.649406E-0001  1.239796E+0000
 -1.409413E+0000 -1.883707E+0000
  1.150836E+0000 -6.899503E-0001
  2.200616E-0001 -2.179307E-0002
 -8.614846E-0001 -7.575747E-0001
  6.661731E-0001 -2.535446E+0000
  8.904798E-0001 -9.111068E-0002
  7.149622E-0001 -1.754895E+0000
  5.874230E-0001 -1.001445E+0000
  1.696455E+0000 -2.523492E+0000
  6.301911E-0001 -8.374309E-0001
 -1.083515E+0000  1.104390E+0000
 -5.702685E-0001 -8.457927E-0001
  1.972795E+0000  1.408840E+0000
  2.504077E-0002  1.763474E+0000
 -9.934302E-0001  1.532263E+0000
 -6.666749E-0001  2.573212E+0000
  2.418568E-0001  5.788501E-0001
  8.993835E-0001  5.285778E-0001
 -3.946067E-0001 -3.989747E-0001
 -2.168980E-0001 -8.953074E-0001
 -1.809818E+0000 -1.761108E+0000
 -4.590015E-0001 -1.770329E+0000
  1.299453E+0000 -1.146230E+0000
 -1.126595E+0000 -1.410902E+0000
  6.455134E-0002 -2.883256E-0001
  1.129315E+0000 -1.564222E+0000
  4.299528E-0001 -1.242354E+0000
 -1.395115E+0000 -6.155317E-0001
 -5.893210E-0001  4.147828E-0002
 -3.790700E+0000 -1.328578E+0000
 -3.956571E+0000 -1.705400E+0000
 -2.938656E-0001  2.193481E-0001
  3.032773E-0001  2.522528E+0000
 -1.338448E+0000  1.659730E+0000
 -8.313969E-0001  4.864549E-0001
  1.302989E+0000  3.677401E-0001
 -3.319978E-0001  1.008436E+0000
  2.001326E+0000  1.027769E+0000
  1.363184E-0001  7.119577E-0001
 -1.445716E+0000  1.614189E+0000
 -5.156569E+0000 -1.359030E-0001
  3.616684E-0002 -2.257169E+0000
  3.237846E+0000 -2.026389E+0000
  7.370057E-0001 -2.323101E+0000
  2.603740E-0001 -5.091996E-0001
  1.577379E-0002 -2.723132E+0000
  3.480664E-0001  4.055746E-0001
 -2.423487E+0000  1.328354E+0000
 -5.286387E+0000  1.115439E+0000
 -9.917753E-0001 -4.375328E-0001
  1.961766E+0000  3.563601E-0001
  2.896433E+0000  2.102612E+0000
 -1.816292E-0002  5.462779E-0001
 -1.397791E+0000  2.947874E-0001
 -6.932917E-0001 -1.771397E+0000
  7.029173E-0001 -1.152498E-0001
  9.855882E-0001 -9.648054E-0001
  2.225562E-0001  1.718656E-0001
 -1.460584E-0001 -1.122081E-0001
 -5.734287E-0001 -7.432818E-0001
 -8.313204E-0001  1.959208E-0001
 -1.968470E+0000  7.248789E-0001
 -3.056178E-0001  4.889006E-0001
  1.525935E+0000  1.305292E+0000
  3.240594E+0000 -3.978755E-0002
  1.252591E+0000  1.162355E-0001
 -9.380940E-0001  2.388473E-0001
 -1.152374E+0000  3.013205E+0000
 -2.081099E+0000  1.993781E+0000
  6.219189E-0001  1.919078E+0000
  1.619912E+0000  9.718097E-0001
 -5.617162E-0001  1.068101E+0000
  2.510547E-0001  1.699948E+0000
 -7.967626E-0001  1.306375E+0000
  2.156849E-0001  1.668836E+0000
  2.641394E+0000 -2.571575E-0001
  3.319737E+0000  4.349812E-0002
 -9.276751E-0002  9.755074E-0001
 -5.681213E-0001 -1.452846E+0000
 -2.357162E-0001  1.724057E-0001
 -1.194105E+0000  1.376171E+0000
 -1.988028E+0000  1.016737E+0000
 -7.534912E-0001 -1.013540E+0000
  1.657176E+0000 -8.493029E-0001
 -3.007433E-0002  1.677012E+0000
 -2.746362E+0000 -2.274042E-0001
 -2.409938E+0000 -3.842786E-0001
  7.312730E-0001 -1.165334E+0000
  1.287457E+0000  3.400256E-0001
  9.481716E-0001  1.973622E+0000
 -1.855136E+0000  6.390821E-0001
 -7.087335E-0001  3.115663E+0000
 -2.481970E-0002 -3.233520E-0002
  8.247185E-0001  1.328655E+0000
 -7.131071E-0001  2.765308E+0000
 -3.473312E+0000  3.515736E-0001
 -7.664132E-0001  6.538805E-0001
  2.210499E+0000  6.751953E-0001
 -9.903026E-0002 -6.304325E-0002
  1.408400E+0000  6.635496E-0001
 -1.588418E+0000 -5.335632E-0001
 -3.780791E+0000 -6.772757E-0001
 -7.157528E-0001 -1.642788E+0000
  4.314254E+0000 -1.480058E+0000
  2.820321E+0000  4.512857E-0001
  1.759839E-0001  2.467056E+0000
 -4.167339E+0000 -2.779780E-0001
 -1.727770E+0000 -1.866154E+0000
 -1.387391E-0001 -1.505623E-0001
  6.330873E-0001  1.080681E+0000
  1.572104E+0000  2.534495E+0000
  2.515051E+0000  1.071274E+0000
  1.751327E+0000  2.161120E+0000
 -3.145853E-0001  1.369985E+0000
  1.290841E+0000 -2.583459E-0002
  1.484164E+0000 -2.018136E+0000
  2.185934E+0000 -2.838924E+0000
  1.415762E+0000  9.454813E-0001
 -1.684882E+0000  2.376731E+0000
  3.699246E-0001  9.530538E-0001
  1.824563E+0000  6.351282E-0001
  6.727040E-0001  1.048705E+0000
 -8.031813E-0001 -1.878838E-0001
 -2.687508E+0000 -2.369165E+0000
 -9.532174E-0001 -1.076427E+0000
 -7.489050E-0002 -1.716971E-0001
  8.805609E-0001 -2.826796E-0001
 -1.727500E+0000 -1.681736E+0000
 -9.825996E-0001 -1.024085E+0000
  8.293703E-0001 -1.642941E+0000
  1.473340E+0000  1.733232E-0001
 -1.429269E+0000  1.570403E-0001
 -2.802339E+0000 -2.059865E-0001
 -1.061778E+0000 -8.091284E-0001
  1.302999E+0000 -2.799343E-0001
  2.036611E+0000  1.351341E+0000
 -1.045848E+0000  6.500837E-0001
 -1.054245E-0001 -8.228057E-0001
  2.692068E+0000  8.435960E-0001
  2.911561E+0000  4.588981E-0002
 -2.776756E-0001 -1.533201E+0000
 -5.750066E-0001 -1.455634E+0000
  1.359246E+0000 -3.005082E+0000
  8.132158E-0001 -8.236861E-0001
  1.694243E-0001 -2.264978E+0000
 -9.863632E-0001 -1.958859E+0000
 -2.014812E-0001 -1.923808E+0000
 -4.296248E-0001 -1.401308E+0000
 -1.687414E+0000 -6.733786E-0001
 -1.013439E+0000 -5.367263E-0001
  1.183413E+0000  7.882297E-0001
  1.399928E+0000  4.280345E-0001
  1.908281E-0001  8.147606E-0002
 -3.078228E+0000 -5.594717E-0002
 -2.845413E+0000 -7.138834E-0001
 -2.568685E-0001  3.265183E-0001
  1.832577E+0000  3.356984E+0000
 -4.614515E-0001  2.829415E+0000
 -3.157978E+0000  1.657978E+0000
 -2.096769E+0000 -9.243978E-0001
  1.714945E+0000  6.291870E-0001
  3.523189E+0000  2.656279E+0000
 -2.094491E+0000  2.183253E+0000
 -3.980757E+0000  9.556456E-0001
  1.116102E+0000  1.383819E-0001
  1.042598E+0000  5.838820E-0001
  4.916784E-0001  8.728714E-0001
 -1.002813E+0000  8.232847E-0001
 -7.574096E-0002  2.608580E+0000
  1.457945E-0001  3.187368E+0000
 -5.633634E-0001  2.548427E+0000
 -2.078827E+0000  2.120146E+0000
 -8.552142E-0001  9.989548E-0001
  2.843082E+0000  1.328530E+0000
  2.067344E+0000  3.102639E+0000
 -1.209647E+0000  4.610662E-0001
 -2.491135E+0000  1.130803E-0001
 -2.946132E+0000 -3.860153E-0002
  8.039840E-0001  7.395306E-0001
  8.152085E-0001  1.858658E+0000
  5.262538E-0001  5.967282E-0001
  8.542594E-0001  1.059261E+0000
  7.266880E-0001  9.283179E-0001
 -3.204388E-0001 -6.880473E-0001
 -1.322869E+0000 -1.251847E+0000
 -5.228038E-0001 -5.661067E-0001
 -7.673514E-0001 -4.570938E-0001
  6.472230E-0001  9.860968E-0001
  1.065027E-0001  1.703682E-0001
  2.402532E-0001 -3.978856E-0001
  1.242405E-0002 -7.199365E-0001
 -8.622584E-0001 -8.917440E-0001
 -1.277962E+0000  4.815785E-0001
 -3.131847E-0001  2.884250E+0000
  1.427082E+0000  3.075912E+0000
  2.695821E-0003  2.381912E+0000
 -2.110553E+0000  1.193556E-0002
 -1.008382E+0000 -1.457339E+0000
  1.516362E+0000 -3.245952E-0001
  2.033715E+0000 -6.824996E-0001
 -1.726082E-0001  8.585240E-0001
  3.758972E-0001  1.722224E+0000
  1.282551E+0000  2.016925E+0000
 -8.012866E-0001  2.350146E+0000
 -2.549396E+0000  1.617116E+0000
 -1.768437E+0000  4.176732E-0001
  1.533605E+0000  1.549580E+0000
  4.487525E+0000  1.660142E+0000
 -2.342765E-0004  1.807872E+0000
 -1.927638E+0000 -6.819876E-0001
 -1.137383E+0000 -2.203462E+0000
  7.174102E-0001 -1.735633E+0000
  1.498796E+0000  1.002786E+0000
 -1.750335E+0000  1.401646E+0000
 -3.477527E-0001  1.937145E+0000
  2.326617E-0001  7.794036E-0001
  1.204809E+0000 -5.343983E-0001
 -1.450712E+0000  9.031033E-0001
  1.756787E+0000 -5.689209E-0001
  9.144201E-0001 -2.243173E+0000
  2.600016E+0000 -4.201129E-0001
  8.542834E-0002 -3.141725E-0001
  1.306599E+0000 -6.407214E-0001
  2.081203E+0000 -1.503837E+0000
  1.248369E-0001 -1.177055E+0000
 -2.557297E+0000 -2.248195E+0000
 -2.416457E-0001 -9.226791E-0001
 -1.317652E+0000 -1.862478E-0001
 -8.279275E-0001 -1.747867E-0001
  9.810023E-0001 -7.169369E-0001
  5.509896E-0001 -1.156252E-0001
  4.582887E-0001  8.688310E-0001
 -1.851536E+0000  5.344214E-0001
 -1.656290E+0000 -1.516557E+0000
  7.278616E-0001 -5.218169E-0001
  1.116481E+0000 -2.820008E-0001
 -3.018018E+0000 -1.575704E+0000
  6.056926E-0001 -6.318784E-0002
 -6.144681E-0001 -7.468566E-0001
  7.273086E-0001  1.683081E+0000
  1.709591E-0001  5.221887E-0001
  4.069847E-0001 -2.074999E-0002
  2.258462E+0000 -2.294704E+0000
  3.630629E+0000 -1.676818E+0000
  2.018075E-0002 -4.298371E-0001
 -2.242931E+0000  6.739038E-0001
 -2.843128E+0000 -4.352929E-0002
 -2.926046E-0001  1.316947E+0000
 -3.072599E-0001  1.532494E+0000
 -1.385546E+0000 -8.274743E-0001
 -2.326371E+0000 -2.505719E+0000
 -2.088921E+0000 -1.540271E+0000
 -2.068173E-0002 -3.011188E+0000
  2.079445E+0000 -1.947836E+0000
  2.150364E+0000  1.404898E-0001
 -1.117111E+0000  4.651191E-0001
 -2.627078E+0000  9.928372E-0001
  4.349765E-0002  1.810393E-0001
  1.769515E+0000  7.230746E-0002
  1.598028E+0000  5.116086E-0002
 -3.764729E-0001 -2.448785E+0000
 -7.934515E-0001 -2.074882E+0000
  2.187917E-0001 -8.631450E-0001
 -2.370172E+0000  1.449085E-0001
  4.675325E-0001 -9.002961E-0001
 -9.269000E-0002  1.026919E+0000
 -1.581496E+0000 -1.347861E+0000
 -3.629877E-0001 -1.469043E+0000
 -4.529399E-0001 -7.950701E-0001
 -1.153491E+0000 -5.263708E-0002
  1.411951E+0000  8.671053E-0001
  3.033650E+0000  2.408473E+0000
  5.490596E-0001  9.029415E-0001
 -2.035853E+0000  4.148034E-0001
 -2.791958E+0000  3.500732E-0001
 -7.355789E-0002 -6.357400E-0001
  9.178696E-0001  1.429079E+0000
  5.781200E-0002  7.285286E-0001
 -1.390799E-0001  1.126587E+0000
 -1.648752E+0000 -1.821282E+0000
 -3.763233E-0001 -2.032511E+0000
  2.785364E+0000  1.032748E+0000
  8.021479E-0001  1.807032E+0000
 -6.994544E-0002 -7.889446E-0002
 -1.530530E+0000 -2.370847E+0000
  1.078527E+0000 -1.187920E+0000
  2.057487E+0000 -1.520661E+0000
 -1.054728E+0000  4.374031E-0001
 -2.637268E+0000  4.624697E-0001
 -1.338229E+0000  7.388488E-0001
  3.052541E-0001  3.561635E-0001
 -2.746211E-0001 -1.081191E-0001
 -1.461756E+0000  1.748475E-0001
  1.289797E+0000 -7.265867E-0001
 -7.717800E-0001 -1.973174E+0000
  1.862929E+0000 -1.449722E+0000
 -6.709131E-0002 -1.118848E+0000
 -2.184322E-0001 -1.532593E+0000
  1.156941E-0001 -1.281810E+0000
  1.913036E-0001 -2.575411E+0000
 -1.098320E+0000 -2.450945E+0000
  1.010005E+0000 -3.431317E+0000
 -8.956514E-0001 -2.813242E+0000
 -7.981251E-0001 -1.994353E+0000
 -8.443208E-0001 -4.752009E-0001
  1.122067E+0000 -1.435915E+0000
  1.674229E+0000 -1.820290E+0000
  1.589911E+0000 -2.880693E-0001
 -1.532942E+0000  1.161839E+0000
 -2.081777E+0000 -5.347066E-0001
  3.515360E-0001 -8.597293E-0001
  8.844026E-0001 -7.925628E-0001
  1.083964E+0000 -1.213375E+0000
 -5.294942E-0002 -3.446423E-0001
  6.230009E-0001  6.534960E-0001
 -1.310088E+0000  3.210773E-0001
 -1.054262E+0000  1.313559E+0000
  3.412006E-0001 -1.102588E+0000
  1.662784E+0000 -7.316148E-0001
  1.807129E-0001 -1.969397E-0001
 -8.122393E-0001 -7.709102E-0001
  1.039904E-0001 -5.473615E-0001
 -1.552433E+0000  9.421582E-0001
 -1.428227E+0000  2.164697E+0000
 -9.806567E-0001  4.910269E-0001
  1.017921E+0000  1.263836E+0000
  2.322085E+0000  2.464986E+0000
  1.974827E-0001  3.292229E+0000
 -1.162822E+0000  1.065790E+0000
 -1.001762E-0001  2.535588E+0000
 -1.080551E+0000  1.595516E+0000
  3.861205E-0001  1.498136E+0000
 -1.276230E-0001 -7.684737E-0002
  6.557312E-0001  8.697419E-0001
  5.974447E-0001 -1.693298E-0001
  6.585839E-0001 -4.724571E-0001
 -1.142052E+0000 -3.351205E+0000
  2.134292E-0002 -2.402230E+0000
 -8.197687E-0001 -6.500753E-0001
 -2.051972E+0000  1.562715E+0000
 -1.678124E+0000  4.049360E-0001
  6.020205E-0001 -1.280086E+0000
  1.870649E+0000 -1.319828E+0000
  5.503010E-0001 -5.745428E-0001
 -2.109760E-0001  4.387313E-0002
 -1.105255E+0000  2.770617E-0001
  9.633409E-0001 -1.242254E+0000
 -4.563357E-0001 -1.324788E-0001
 -2.025704E+0000 -1.129696E+0000
  4.504948E-0002  7.466986E-0002
  3.590297E-0001 -6.823346E-0002
 -4.757957E-0001 -4.041291E-0001
  9.515120E-0001  2.911370E-0001
 -3.503013E-0001  1.162104E+0000
 -3.155101E+0000  6.178701E-0001
 -3.515412E-0001  8.636178E-0001
  5.629756E-0001  5.017641E-0001
  1.068033E+0000  3.570732E+0000
  5.327576E-0001  2.510366E+0000
  1.761547E-0001  2.158608E+0000
  1.498275E+0000  9.628219E-0001
 -5.419220E-0001  2.660983E-0001
  1.361697E+0000  8.874080E-0001
  3.716824E-0001  2.340093E+0000
  8.473926E-0001  1.616775E+0000
  1.253521E+0000 -7.433110E-0002
  1.351576E+0000 -3.387790E-0001
 -1.581960E+0000 -4.467384E-0001
  3.312829E-0001  3.326921E-0001
  1.408244E+0000  1.409116E+0000
 -1.472809E+0000  3.956486E-0001
 -1.185567E+0000  4.740395E-0001
 -2.818139E+0000 -6.928852E-0001
 -1.978227E+0000 -1.281044E+0000
  1.642034E+0000 -1.038849E+0000
  2.553290E+0000  1.222660E+0000
  1.358773E+0000  8.519281E-0001
 -2.601884E+0000 -4.649761E-0001
 -7.738975E-0001 -1.509782E+0000
  1.203623E-0001  1.983365E-0001
  5.368433E-0001 -4.326733E-0001
 -2.649460E+0000 -3.964638E-0001
 -2.078753E+0000 -1.082707E+0000
  4.488185E-0001  9.388079E-0001
  1.947690E+0000  1.222406E+0000
 -1.890865E+0000  1.947221E+0000
 -1.466520E+0000 -2.313243E-0001
  3.292345E+0000 -1.966025E+0000
  3.495163E+0000  1.687114E+0000
 -1.409678E+0000 -1.388206E+0000
 -1.218970E+0000 -1.528846E+0000
  1.542557E+0000 -5.735167E-0001
  9.304677E-0001  1.489925E+0000
 -1.009237E+0000  3.255198E-0001
 -1.039354E+0000 -7.711450E-0001
  2.120877E+0000 -1.520797E-0001
  1.822014E-0001  2.344280E+0000
  1.086223E+0000  1.497533E+0000
 -7.437313E-0001  1.794920E+0000
 -1.814084E+0000 -5.113679E-0001
  1.105761E+0000 -5.349771E-0001
  5.320399E-0001 -2.246822E-0001
 -1.652946E+0000  5.921034E-0001
 -8.382751E-0001  2.259863E+0000
  9.330998E-0002  2.973090E-0001
  8.148188E-0001  6.586244E-0002
  4.851878E-0001  1.376224E+0000
  1.142092E+0000  6.472043E-0003
  1.878478E-0001  5.691389E-0001
  5.344654E-0001 -5.166138E-0001
  9.278202E-0001  2.301426E-0001
  1.665178E-0001  2.406667E-0001
  8.680546E-0001  1.119144E+0000
  1.166712E+0000  1.431542E-0001
  1.549533E+0000  4.587280E-0001
  8.474691E-0001 -5.714485E-0002
 -8.630513E-0001 -1.444241E+0000
  2.307721E-0001 -1.584847E+0000
  3.105110E+0000 -9.744241E-0001
 -5.916578E-0001  2.474444E-0001
 -1.665494E+0000 -9.432971E-0001
  1.238696E-0002  8.614446E-0002
  6.240770E-0001  1.194195E+0000
  1.039570E+0000  1.411368E+0000
 -7.721349E-0001  2.722687E+0000
 -2.591638E-0001  3.249983E+0000
  2.440449E-0001  2.616747E+0000
 -8.884553E-0001  2.477144E+0000
 -4.729907E-0001 -6.725782E-0001
 -3.657396E-0001 -4.983320E-0001
 -9.424323E-0001 -3.545157E-0002
  1.561816E+0000 -9.115518E-0001
 -2.604118E-0001  1.332398E+0000
 -1.293643E+0000 -1.291482E-0001
  1.193167E-0001 -2.165445E-0001
  5.718674E-0001  5.992965E-0001
  1.021993E+0000  2.378663E+0000
 -7.842971E-0001  2.963722E+0000
 -9.284399E-0001  5.124185E-0001
 -1.289848E+0000  2.292727E+0000
 -7.625282E-0001 -1.587975E-0002
  1.288619E+0000 -1.770037E+0000
  2.743412E-0001 -2.252493E+0000
  7.701872E-0001 -1.765134E+0000
 -4.028980E-0001 -1.280221E+0000
 -6.992568E-0001  2.614442E-0001
 -5.668476E-0001  2.706116E-0001
  4.258225E-0001  4.273491E-0001
  2.032911E+0000 -5.658748E-0001
  1.531219E+0000 -6.472986E-0001
 -5.148031E-0001 -9.411879E-0001
 -1.708341E+0000 -1.406271E-0001
 -3.862773E+0000  1.179683E-0001
 -1.025991E-0001 -2.944869E-0001
  2.294847E+0000 -5.924282E-0001
  2.637798E+0000 -1.483504E-0001
  1.881618E+0000 -6.531408E-0001
 -2.598081E-0001  2.323279E+0000
 -1.283504E+0000  1.367342E+0000
  7.292806E-0001  1.255816E+0000
  2.998510E+0000 -1.985130E-0001
  2.258759E-0001 -3.794332E-0001
 -2.039332E-0002 -2.925413E-0001
 -1.761995E-0002  1.494213E-0001
 -6.557836E-0001  1.551462E-0001
 -1.347884E+0000 -1.148534E+0000
  1.343532E+0000  2.529720E-0001
  5.280667E-0001 -1.238361E-0001
 -2.260709E+0000 -1.064173E+0000
 -1.691431E+0000 -1.193689E+0000
  1.412024E+0000 -1.002976E+0000
  2.652116E-0001  5.159744E-0001
 -1.421127E+0000 -4.698666E-0001
 -3.092365E+0000 -1.657208E+0000
  1.045053E+0000 -1.213667E+0000
  7.190926E-0001 -7.707726E-0001
 -1.720810E+0000 -5.377306E-0001
 -1.344693E+0000 -2.131758E+0000
  3.554898E-0001 -1.099110E+0000
  2.082408E+0000 -1.500203E+0000
 -5.410779E-0001 -1.264771E+0000
 -6.990989E-0001  4.943715E-0001
 -1.290776E+0000 -5.346111E-0001
  4.000116E-0003  3.104593E-0002
  1.414140E+0000 -2.040859E-0001
 -3.410268E-0001  3.645053E-0001
 -7.051475E-0001 -9.504026E-0001
  2.452054E-0001 -2.306904E+0000
  1.000988E+0000 -1.264981E+0000
 -3.615478E-0001 -1.674475E+0000
  5.382544E-0001 -4.017865E-0001
  2.099978E+0000 -2.557327E-0001
  1.221379E+0000  2.698387E+0000
 -3.748324E-0001  3.270564E+0000
 -2.283747E+0000  3.494768E+0000
 -7.219646E-0001  1.902494E+0000
  6.603797E-0001  2.440087E+0000
  1.019765E+0000  8.648223E-0001
 -1.024574E+0000  1.306811E+0000
 -9.524396E-0002  1.679261E+0000
 -1.831819E+0000  9.689370E-0001
 -1.801509E+0000  1.091161E+0000
  1.727825E+0000 -7.216597E-0001
  2.555980E+0000 -4.899380E-0001
  1.857984E+0000 -1.761587E+0000
 -4.240060E-0001 -1.160211E+0000
 -1.383776E+0000  1.345016E+0000
 -1.036066E+0000 -2.700616E-0001
  3.217103E+0000  4.633853E-0001
 -1.589126E-0002  2.267816E+0000
 -2.866784E+0000  1.824763E+0000
 -2.053567E+0000  6.354826E-0001
  2.825591E+0000  1.773372E+0000
 -3.763526E-0001  2.159478E+0000
 -2.101883E+0000  6.340725E-0001
 -2.024944E+0000  1.337104E+0000
  8.397821E-0001 -1.653179E+0000
  8.247310E-0001 -1.394974E+0000
  7.056188E-0001 -4.966901E-0001
 -2.677980E-0001  2.259267E-0002
  7.775300E-0001 -2.020083E+0000
  2.284186E+0000 -3.416593E+0000
  1.159303E+0000 -2.017434E+0000
 -2.611361E+0000 -1.098581E+0000
 -2.611801E+0000 -1.876507E+0000
 -1.071386E-0001 -2.040882E+0000
  2.169605E+0000 -1.247311E+0000
 -1.714060E+0000 -7.065077E-0001
  1.400544E-0001 -5.873975E-0001
  1.281972E+0000  1.699288E-0001
  3.690448E-0001  2.509793E-0001
  1.436297E+0000 -9.279646E-0001
  6.463865E-0001  2.172487E-0001
 -1.029846E-0001  5.605900E-0001
 -2.408636E+0000  1.260064E+0000
  3.018586E-0001  6.893445E-0001
  2.133036E+0000  1.272228E+0000
  8.041115E-0001  9.004701E-0001
  1.368203E+0000 -3.783493E-0001
 -2.606280E+0000 -9.469882E-0002
 -7.227956E-0001  2.543229E-0001
  8.259416E-0001 -2.736040E+0000
  1.101692E+0000 -2.432340E-0001
  5.364989E-0001 -2.981714E-0001
 -1.585671E+0000 -4.087399E-0001
 -2.659457E-0002  3.545439E-0001
 -8.535840E-0001  1.913800E+0000
 -7.231899E-0001  4.663975E-0002
 -1.853989E-0002 -1.027065E+0000
  1.230120E+0000 -1.144780E+0000
  1.349719E+0000 -1.133497E+0000
 -1.207158E+0000  9.012867E-0001
 -3.689521E+0000 -1.369269E+0000
  2.070471E-0001 -1.329600E+0000
  2.882533E+0000  2.183108E-0001
 -3.017842E+0000  1.801402E+0000
 -1.613236E+0000  8.414977E-0001
  5.441663E-0001  2.876780E-0001
 -5.765530E-0001  1.509534E+0000
  6.525842E-0001  7.889428E-0001
 -2.602917E-0001  1.005531E+0000
  1.022080E+0000  1.979846E+0000
  2.547296E-0001  2.021092E+0000
  7.401473E-0001  9.263111E-0001
  6.057840E-0001  8.864227E-0002
 -1.248739E-0001 -9.461885E-0002
 -4.812644E-0001 -6.976201E-0001
  1.894729E+0000  4.966712E-0001
  9.574268E-0002  1.175041E+0000
 -5.150322E-0002  2.040212E-0001
 -2.152991E+0000  9.666651E-0001
 -1.333398E+0000 -1.867167E-0001
  6.500335E-0001  1.592789E+0000
  1.957414E+0000  2.206491E+0000
 -3.069168E-0001  2.175144E+0000
 -2.182827E+0000  3.064677E+0000
  1.123350E+0000  5.470684E-0001
  1.710498E+0000  2.797805E-0001
 -5.680120E-0001  1.408371E+0000
  8.928016E-0001 -6.955777E-0001
  6.025206E-0001 -1.193870E+0000
  8.847106E-0001 -7.920919E-0001
 -4.964466E-0001 -7.963889E-0001
 -2.533739E+0000 -2.422211E+0000
 -9.424447E-0001 -3.510267E+0000
  1.067676E+0000 -4.413354E+0000
  8.426989E-0001 -2.228860E+0000
  2.397081E-0001 -1.927684E+0000
 -3.099798E-0001 -1.037867E+0000
 -9.852385E-0001 -1.084948E+0000
 -3.840898E-0001 -2.373663E+0000
  1.339135E+0000 -2.638630E-0001
  7.765375E-0001  9.372238E-0001
 -7.410094E-0001 -3.508022E-0001
 -1.392897E+0000 -1.416380E+0000
  1.568347E+0000 -1.938292E+0000
 -2.067974E-0001 -3.999897E-0001
 -2.605067E+0000 -1.015170E+0000
 -3.328784E+0000 -1.246406E+0000
 -2.076024E-0001 -2.094622E+0000
  1.151307E-0001 -7.916991E-0001
  3.388979E-0001 -8.801443E-0001
  1.174336E-0001 -1.657827E+0000
 -3.105270E-0001  6.459456E-0001
 -3.618848E-0001 -5.135510E-0001
  9.602175E-0002 -4.034476E-0001
  1.726459E-0001  3.387720E-0001
 -3.394430E-0001  9.216488E-0001
  8.003444E-0001 -3.727952E-0001
 -7.572225E-0001  4.637295E-0001
 -3.747075E-0001  1.662943E+0000
 -9.051261E-0001  1.700635E+0000
 -1.370788E+0000  1.199175E-0001
  9.687981E-0002  8.123324E-0001
  1.634242E+0000 -8.926713E-0001
  2.012348E+0000  2.114146E-0001
  1.837027E+0000  3.409165E+0000
 -2.050458E+0000  1.818074E+0000
 -3.173902E+0000  5.972937E-0001
  6.524342E-0001 -1.515393E-0001
  1.424087E+0000  1.380482E+0000
  2.323810E+0000 -1.125235E-0001
  3.146303E-0001 -7.982059E-0001
 -7.016656E-0001 -3.503171E-0001
 -1.519275E+0000 -1.339866E+0000
 -1.154913E-0001 -7.128635E-0001
 -1.959134E+0000  8.677320E-0001
  2.185355E-0001 -2.250915E-0001
  1.611227E+0000  1.437241E+0000
 -6.058449E-0001  1.263424E+0000
 -1.284326E+0000 -1.648509E-0001
  1.634236E+0000  2.684456E-0001
 -6.239683E-0001  1.110502E-0001
 -9.291825E-0001  7.542954E-0001
  5.930049E-0002  7.312678E-0001
  2.446414E+0000 -1.265630E-0001
  9.262346E-0001  9.897715E-0001
  1.132683E+0000  1.174930E+0000
  7.688787E-0001 -1.439028E-0001
 -1.527772E+0000 -1.985814E+0000
  1.122439E+0000 -1.541648E+0000
  1.369544E+0000 -1.567856E+0000
 -3.377639E-0001 -9.166514E-0001
  1.226045E+0000 -2.207158E+0000
  1.616153E+0000 -1.560598E+0000
  1.002876E+0000 -1.392767E+0000
 -2.726142E+0000  3.176641E-0001
 -2.512957E+0000 -6.229198E-0001
 -5.717758E-0001 -1.860717E+0000
  1.049795E+0000  3.026829E-0001
  1.115126E+0000  1.137271E+0000
 -1.087781E+0000  6.264546E-0001
  1.383700E-0001  7.541176E-0002
 -6.112796E-0001 -1.450415E+0000
 -3.605875E+0000 -1.377422E+0000
 -1.267979E+0000 -1.447643E+0000
  1.218641E+0000 -6.815409E-0001
  2.014119E+0000  1.411078E-0001
  2.421445E+0000  5.971296E-0002
 -9.498726E-0001 -7.896172E-0001
 -6.515752E-0001 -4.943984E-0001
  8.904143E-0001 -4.804755E-0001
  2.084298E-0001  4.588376E-0001
  9.103369E-0001 -6.629138E-0001
  2.172631E+0000 -1.685919E-0001
  2.139781E-0001  5.810104E-0001
 -1.624731E+0000  1.416952E+0000
 -1.907866E+0000  1.599503E+0000
  1.234621E-0001 -5.444766E-0001
  2.675120E-0001  3.824262E-0001
 -1.195423E+0000  3.038134E-0001
  1.064179E+0000 -1.438730E+0000
  1.894047E+0000  3.237912E-0001
  1.325917E-0001  8.331820E-0001
 -1.542968E+0000  1.460727E-0001
 -1.316192E+0000  2.555999E-0001
  1.112370E+0000  3.638082E-0001
  1.726404E+0000  2.254348E+0000
 -1.152202E+0000  4.388280E-0003
 -4.527605E+0000 -2.078373E+0000
  2.201717E+0000 -2.788625E+0000
  1.634961E+0000  5.889960E-0001
  8.899344E-0004  1.621091E+0000
  6.104673E-0001  1.905693E-0001
  8.302733E-0001 -9.206588E-0001
  1.933601E+0000 -7.983990E-0001
  8.010945E-0001  7.966589E-0001
  1.018909E+0000  2.947271E+0000
 -1.759443E+0000  2.892891E+0000
 -5.320443E-0001  2.109198E+0000
  1.423032E+0000  1.626564E+0000
  6.273123E-0002  1.913170E+0000
  1.174972E+0000  9.259111E-0001
  1.256176E+0000  1.029251E+0000
  2.559080E-0001 -1.092549E+0000
 -4.256747E-0001 -2.618938E+0000
  1.882930E+0000 -1.177127E+0000
 -3.569321E-0001  1.077579E+0000
 -2.412095E+0000 -1.510142E-0001
 -4.405847E-0002 -1.225070E+0000
  9.577625E-0001 -5.102265E-0001
  7.207640E-0001 -2.104100E+0000
 -6.373907E-0001 -1.980751E+0000
 -1.313354E+0000 -1.198486E+0000
  2.362612E-0001 -7.159125E-0001
  1.627885E-0001 -4.141453E-0001
  8.253183E-0001 -6.039896E-0001
 -1.765608E+0000  4.696543E-0002
 -1.850569E-0001  2.809659E-0001
  1.529870E-0001 -1.908906E-0001
  1.257813E+0000  1.433017E-0001
  1.585552E+0000 -4.240506E-0001
 -7.770364E-0002  1.106628E-0002
 -6.568188E-0001 -1.194529E+0000
  4.242851E-0001 -2.204246E+0000
 -6.715065E-0001 -1.177382E-0001
  2.771121E-0001 -4.271417E-0001
  1.548077E+0000 -1.120082E+0000
 -4.167204E-0001 -1.914883E+0000
  7.076452E-0001 -9.680459E-0001
  1.780340E+0000 -1.461795E+0000
 -4.752895E-0001 -8.362691E-0001
 -1.286827E+0000 -1.199799E+0000
  4.837026E-0001 -1.402570E+0000
  2.039132E+0000 -1.795720E+0000
 -1.941080E-0001 -4.841759E-0001
 -2.279857E+0000  7.387780E-0001
 -1.798827E+0000 -1.629253E+0000
 -2.527520E-0001  5.354756E-0001
 -8.783806E-0001  1.172506E+0000
 -2.017732E+0000  1.892491E+0000
 -3.210910E+0000  4.369231E-0001
  1.923123E-0002  2.853750E+0000
  1.422902E+0000  1.584468E+0000
  2.165354E+0000  9.946061E-0001
 -4.199421E-0001  2.074428E+0000
 -1.661248E-0001  1.935051E+0000
  8.953213E-0002  5.338214E-0001
  6.961472E-0001 -9.738021E-0001
 -7.978430E-0001 -7.674493E-0001
  1.244929E-0001 -1.495002E+0000
  2.300596E+0000 -1.441997E+0000
  2.570721E-0001 -7.756995E-0002
 -7.614941E-0001  1.395737E+0000
  9.189847E-0001  2.157225E+0000
  1.924821E+0000  9.439067E-0001
  9.210816E-0001 -9.672853E-0002
 -1.186483E-0002  7.968714E-0001
 -7.127421E-0001 -2.408063E-0001
 -1.640510E+0000 -1.052144E-0001
 -4.831118E-0001  1.492952E+0000
 -9.485105E-0001  1.409958E+0000
 -2.892427E+0000 -4.747971E-0001
 -1.289271E+0000  5.645596E-0001
  4.774139E-0001  7.457542E-0001
  1.219428E+0000 -2.645240E-0001
  1.509567E+0000  1.206363E+0000
  6.040298E-0001  1.396857E+0000
 -2.055862E+0000  9.775843E-0003
  2.455653E-0001 -3.211627E-0001
 -5.130348E-0001 -8.826418E-0001
  5.518003E-0001 -1.280175E+0000
  1.889282E-0001  2.114350E-0001
  6.072122E-0001  7.385320E-0001
  7.404409E-0001  1.606095E+0000
 -3.596110E+0000  1.021209E-0001
 -1.269630E+0000  4.198412E-0001
 -1.033876E-0001  5.561867E-0001
  2.112851E+0000  2.472967E+0000
  3.752559E-0001  3.031295E+0000
 -3.167177E-0001  1.788662E+0000
  3.699988E-0001  3.994221E-0001
 -6.101517E-0001 -2.946548E-0001
  6.438272E-0001 -9.354162E-0001
  1.260968E+0000 -2.445864E-0001
 -3.440540E-0001  6.073443E-0001
 -2.012462E+0000 -9.612309E-0002
 -1.097122E+0000  3.830542E-0001
  1.748255E+0000 -1.490939E+0000
  4.350325E-0001 -1.865719E+0000
 -1.426144E+0000 -1.716706E+0000
 -2.058910E+0000 -2.422167E+0000
 -1.568137E+0000 -1.586387E+0000
  3.018826E+0000 -6.260289E-0001
  3.245686E+0000  2.793284E+0000
  3.387016E-0001  3.190532E-0001
 -6.580776E-0001 -1.390904E+0000
 -1.658644E+0000 -1.188604E+0000
  1.264971E+0000 -2.335926E-0001
 -2.861482E-0001  1.673103E+0000
 -1.383244E+0000  2.003152E+0000
 -8.770124E-0001  1.997237E+0000
 -7.482819E-0001 -4.785067E-0001
  1.606094E+0000 -1.001044E+0000
 -1.031907E+0000 -7.645298E-0001
 -6.877635E-0001 -7.777201E-0001
  3.403282E-0001 -1.334766E+0000
 -1.929492E-0001  2.237626E-0001
 -4.240324E-0001  1.689789E+0000
 -1.071413E+0000  5.802001E-0001
  1.274392E+0000 -2.216855E+0000
  1.233099E+0000 -1.244294E+0000
  1.088643E+0000 -5.049263E-0001
 -3.172692E+0000 -4.963108E-0001
 -1.723560E-0001 -8.861203E-0001
  9.659685E-0001 -2.168584E+0000
  1.823647E+0000 -1.564451E-0001
  5.478042E-0001 -1.772084E+0000
 -3.989461E-0001  1.211158E+0000
  7.298305E-0001  4.727978E-0001
 -2.225274E-0001  1.188302E+0000
  1.884566E+0000  2.227200E+0000
 -5.059318E-0001  8.624752E-0001
  2.751441E-0001 -7.909752E-0002
 -5.116079E-0001 -3.624069E-0001
  2.839303E-0001 -1.399735E+0000
  7.654303E-0001 -4.208198E-0001
  1.235729E-0001 -1.453093E+0000
  3.009077E-0001  8.658566E-0001
 -8.936364E-0002 -1.124570E+0000
  2.192063E+0000 -1.949985E+0000
  1.626131E+0000 -2.006316E+0000
 -2.062051E+0000 -5.965537E-0001
 -2.951453E+0000  9.635906E-0001
 -1.015695E+0000  1.309290E+0000
 -3.698114E-0001  2.053448E+0000
  3.150158E-0001 -4.813453E-0001
  5.940252E-0001 -8.545562E-0001
  7.322006E-0001 -9.079692E-0001
  1.124874E+0000  5.554487E-0001
 -1.732599E+0000  1.968432E+0000
 -9.742391E-0002  1.006448E+0000
  1.113873E+0000  2.202096E+0000
  1.417599E+0000  3.527579E+0000
 -9.961459E-0001  2.076537E+0000
  4.462059E-0001  2.314940E-0001
  2.069371E-0001  2.898387E-0002
 -1.602118E+0000 -1.643846E+0000
 -7.340001E-0001 -1.408892E+0000
 -2.809641E+0000 -2.853532E+0000
 -3.355839E-0001 -2.042260E+0000
  1.428185E+0000 -1.667042E+0000
  2.074866E+0000 -5.870590E-0002
 -2.245108E+0000  3.050723E-0001
 -1.012248E+0000  3.300178E-0001
 -7.855505E-0001  2.132839E+0000
 -7.958399E-0001  1.774081E+0000
  2.753133E+0000  4.022865E-0001
 -2.918372E-0001  6.826967E-0001
  1.597816E-0001  5.624401E-0001
  3.077630E-0001 -5.974867E-0001
 -8.096458E-0001 -5.312823E-0001
  2.928526E-0001  2.387243E+0000
 -1.728613E+0000  4.390633E-0001
  6.600002E-0001  7.794137E-0001
  1.356926E+0000  2.344132E+0000
 -1.463290E-0001  1.118899E-0001
  2.283020E+0000 -1.589664E+0000
  8.536322E-0001 -1.218478E+0000
 -5.659048E-0001 -1.367598E-0001
 -2.098846E+0000 -7.247436E-0001
 -8.794758E-0001  2.602998E-0002
 -3.842527E-0001  7.337915E-0001
 -9.548022E-0001  9.394355E-0001
  1.761682E+0000  1.744260E+0000
  1.996260E+0000  3.339985E+0000
 -9.032604E-0001  1.176693E+0000
 -7.087274E-0001 -9.031815E-0001
  1.196370E+0000 -3.600891E-0001
  9.401853E-0001 -1.581543E+0000
 -1.474013E+0000 -5.702095E-0002
 -1.643637E+0000 -4.679455E-0001
  1.986288E+0000  4.021257E-0001
  1.164042E+0000 -5.181337E-0002
 -1.500278E+0000  2.994891E-0001
 -2.941916E+0000 -7.387489E-0001
  1.045347E-0001 -3.997619E-0001
 -4.317776E-0001  3.658627E-0001
 -9.394053E-0001  2.040694E+0000
  1.168508E+0000  8.534137E-0002
  2.677049E+0000  8.563590E-0001
  2.905824E-0001  2.243303E+0000
 -3.154036E+0000  7.869188E-0001
  3.635638E-0002  5.015080E-0001
  1.155287E+0000  1.026718E+0000
  1.927750E+0000  1.976257E+0000
 -1.120487E+0000  1.942246E+0000
 -7.381684E-0001  7.955244E-0001
 -2.203603E-0002  3.404572E+0000
 -2.373653E-0001  3.138808E+0000
 -1.270237E+0000  2.136742E+0000
  7.816462E-0001  1.692405E+0000
  7.075275E-0001  1.610062E-0001
 -5.430006E-0001 -3.918833E-0001
 -4.165294E-0001 -1.037929E+0000
 -7.342485E-0001  5.319081E-0001
 -7.833453E-0001 -1.023133E+0000
  5.312591E-0001 -1.461947E+0000
 -2.779891E-0001  1.142266E+0000
  3.587843E-0001  1.503065E+0000
  2.528519E+0000  2.544022E+0000
  1.654080E+0000  5.817442E-0001
 -1.236307E+0000  1.646461E+0000
 -1.709415E+0000  1.717383E-0001
 -3.193713E-0001 -1.277047E+0000
  1.239685E+0000 -1.253777E+0000
  2.629550E+0000 -6.255004E-0003
  7.631172E-0001 -8.738585E-0002
 -7.484648E-0001  1.496121E+0000
 -1.485652E+0000  1.076504E+0000
 -8.922262E-0005  9.050584E-0001
  1.544657E-0001  1.136407E-0001
 -1.233748E+0000  4.223136E-0001
  2.980206E-0002  4.048020E-0001
 -5.353778E-0001  1.350355E+0000
 -3.533580E-0002  1.983271E-0001
  1.185445E+0000  6.762485E-0001
 -1.862685E+0000 -5.321907E-0001
 -3.686178E+0000  8.362359E-0002
 -3.258602E+0000 -1.781075E+0000
  5.129351E-0001  1.683149E+0000
 -7.211744E-0001  1.393434E+0000
 -1.194227E+0000  1.074368E-0001
  1.278657E+0000 -1.830833E+0000
  2.275496E+0000  6.688124E-0001
  2.240897E-0001  2.122681E+0000
 -1.262374E+0000  1.136380E+0000
 -9.163815E-0001  1.783213E-0001
  1.170154E+0000 -1.078839E+0000
  1.837652E+0000 -1.899180E+0000
  7.942307E-0001 -7.128379E-0001
 -1.319540E+0000 -2.967550E-0001
 -1.698163E+0000 -3.220448E-0001
 -7.587042E-0001 -1.066779E+0000
 -4.451702E-0001 -1.449766E+0000
  1.120954E+0000 -1.055831E+0000
  6.697963E-0001 -7.821446E-0001
 -2.339635E+0000 -8.265818E-0001
 -8.017995E-0001  5.363453E-0001
  1.500830E+0000  1.155655E+0000
  1.799754E+0000  2.835018E-0001
 -7.866194E-0002 -2.505276E-0001
 -3.187389E-0001 -6.031831E-0001
 -5.959868E-0001 -1.850034E+0000
  7.384798E-0001 -1.385945E+0000
 -2.142983E-0001 -7.002050E-0001
 -4.913025E-0001  4.100680E-0001
 -1.533119E+0000  1.118203E+0000
  5.295150E-0001  2.594482E-0001
  3.439548E+0000 -2.225990E-0001
  2.847078E+0000  2.237119E-0001
  2.141066E+0000  4.834243E-0001
 -5.791674E-0001  1.194219E+0000
 -1.893507E-0001  4.935875E-0001
  6.446348E-0001 -8.112519E-0001
 -1.181613E+0000 -4.107770E-0001
 -1.413970E+0000  8.376330E-0001
 -5.536537E-0001 -4.967706E-0003
  1.870412E-0001 -9.046268E-0001
  5.635919E-0001  8.147496E-0002
  3.725782E-0001  1.895292E+0000
 -1.304382E+0000  1.503432E+0000
 -7.099364E-0001 -6.897438E-0002
  1.212380E+0000  1.928364E+0000
  5.743384E-0001  2.109349E+0000
 -5.631325E-0001  3.175659E+0000
 -1.591063E+0000  1.849732E+0000
  7.402933E-0002  1.265224E+0000
  7.517089E-0001  1.657178E+0000
  1.241482E+0000  2.541987E+0000
 -4.455114E-0001  1.691658E+0000
 -1.872285E-0001 -1.479460E+0000
  1.393608E+0000 -2.433784E+0000
  8.675282E-0002 -2.903179E-0001
 -2.431987E+0000 -2.390744E-0002
 -1.809124E+0000  5.854369E-0001
  3.023498E-0001  9.912796E-0001
  3.080229E+0000  1.095476E+0000
  2.199591E+0000  1.985623E+0000
 -1.287392E+0000  8.263097E-0001
 -1.966038E+0000 -1.030751E-0001
  3.933243E-0001 -3.588908E-0001
  1.809794E+0000 -1.480946E+0000
  7.854781E-0001 -5.016735E-0001
  1.443696E+0000 -1.326157E+0000
  1.312657E+0000 -1.015085E+0000
 -4.874442E-0001 -9.453444E-0002
 -2.174425E-0001 -2.797586E-0001
 -8.358014E-0001 -3.506410E-0001
 -1.702861E+0000 -6.378041E-0001
 -9.380021E-0001  1.068984E+0000
 -4.520385E-0001  1.856656E+0000
 -3.586750E-0001  1.045950E+0000
 -1.951448E-0001  1.508739E+0000
 -1.055570E+0000 -5.899625E-0001
  8.194981E-0001 -9.072797E-0002
 -3.789032E-0001  7.228820E-0001
 -9.082087E-0001  7.977677E-0001
  5.562156E-0001 -6.160419E-0001
 -2.481748E-0001  6.151093E-0001
 -1.358377E-0001  1.621406E+0000
  6.437199E-0001  4.969733E-0001
  1.771489E+0000  1.317555E+0000
 -8.770677E-0001  1.699273E+0000
  1.068528E+0000  4.940405E-0001
  4.190436E-0001  2.830581E+0000
 -3.095339E+0000  2.579463E+0000
 -1.195077E+0000  1.448144E+0000
 -7.704502E-0001  2.995569E+0000
 -1.528804E+0000  2.723406E-0001
  4.556469E-0001  1.041745E+0000
 -1.240875E+0000  2.228773E+0000
  1.419455E-0001  5.326039E-0001
  2.688459E+0000 -1.006282E-0001
  1.458904E+0000  4.677080E-0002
 -1.780932E+0000  7.918021E-0002
 -2.868164E+0000  1.200542E+0000
 -2.037179E+0000 -2.087867E-0001
  1.728813E+0000  1.736501E+0000
  3.396793E+0000  1.535448E+0000
 -5.188129E-0001  2.471064E-0001
  2.739359E-0001 -9.171271E-0001
  2.608413E-0001 -1.231449E+0000
 -6.749536E-0002  6.583326E-0001
 -9.371227E-0001 -2.033237E-0001
  3.079976E+0000 -5.763889E-0001
  1.077449E+0000  1.634401E+0000
 -1.600854E+0000  4.911883E-0001
 -2.071546E+0000  1.840564E-0001
 -1.339573E+0000 -1.026919E+0000
  4.950470E-0001 -7.830505E-0001
  1.859318E+0000  1.442948E+0000
 -7.436809E-0001  2.777053E+0000
 -3.009054E+0000  1.765977E+0000
 -1.983113E+0000 -5.310777E-0001
  1.373315E+0000  1.697646E+0000
  2.864184E-0001  1.740123E+0000
 -1.309868E+0000  2.269077E-0001
 -2.721244E+0000  5.408283E-0001
 -2.464619E+0000  8.916074E-0001
 -2.362643E+0000 -7.305513E-0001
  1.405106E+0000 -2.111967E+0000
  2.854666E+0000 -7.719732E-0001
  1.147019E+0000 -9.823413E-0001
  1.429023E-0001  2.553654E-0001
  4.813441E-0001 -3.550757E-0002
  2.166404E-0001  6.575663E-0001
  5.270771E-0001 -8.642109E-0001
 -8.820636E-0002  2.973832E-0001
 -4.444750E-0001  8.203716E-0001
 -1.434251E+0000  1.862661E+0000
 -6.692272E-0001 -1.792110E+0000
  2.885803E+0000 -2.883297E+0000
  3.287106E+0000 -2.310966E+0000
 -7.733650E-0001 -4.514231E-0001
 -3.468549E+0000 -4.314202E-0001
  5.628793E-0001 -5.597522E-0001
  2.792853E+0000  9.615059E-0002
 -1.894982E-0001  1.109704E-0001
 -1.157671E+0000 -3.182681E-0001
 -1.882534E+0000 -1.978278E+0000
  3.233319E+0000 -6.122704E-0001
  3.631739E+0000 -4.491227E-0001
  1.750627E-0001  7.153775E-0001
 -2.952785E+0000 -1.090696E+0000
 -2.494974E+0000 -4.736631E-0001
  3.074754E+0000 -9.245787E-0001
  1.772578E+0000  1.000868E+0000
 -6.877745E-0001  5.859648E-0001
 -7.836821E-0001  3.583674E-0001
 -1.042349E+0000 -7.101669E-0001
  7.311106E-0001  7.399428E-0001
 -3.611090E-0001  1.879693E+0000
 -1.112638E-0001  1.718706E+0000
 -9.473882E-0001  1.686755E-0001
  8.069404E-0001 -1.461565E+0000
  1.109763E+0000 -8.607917E-0001
  4.372959E-0001 -7.721335E-0001
 -5.219632E-0001 -2.839334E-0001
 -1.731256E+0000 -3.453249E+0000
  8.581675E-0001 -2.977932E+0000
 -5.486884E-0001 -2.074801E+0000
 -2.498349E+0000  2.130873E-0001
 -3.059846E+0000 -4.123257E-0001
  1.578679E+0000 -1.248304E+0000
  2.850607E+0000 -2.208048E-0001
  1.175655E+0000  5.741859E-0001
 -2.145698E-0001 -7.735595E-0001
  1.157977E+0000 -2.128338E+0000
  1.031862E+0000 -1.115270E+0000
 -7.334232E-0001 -8.354598E-0001
 -1.295915E-0001  6.833173E-0001
 -1.133949E+0000  1.160826E+0000
  1.608921E+0000  1.536399E+0000
  1.780283E+0000  2.083392E+0000
  7.440066E-0001  2.566794E+0000
 -1.117094E+0000  1.340337E+0000
 -2.522287E+0000  2.360497E+0000
 -1.869739E+0000  2.507878E-0001
  4.550149E-0001 -8.140301E-0002
  2.339630E+0000  1.417607E+0000
  1.075180E+0000  2.627063E+0000
 -1.821612E+0000  1.824460E+0000
 -1.759316E+0000  1.585182E+0000
 -1.575150E+0000  2.062815E-0001
  7.505412E-0001  8.140957E-0001
  2.309363E+0000 -6.814422E-0001
  2.040284E+0000  1.553040E+0000
 -1.323122E+0000 -2.073246E-0001
 -2.024377E+0000  1.514750E+0000
 -2.642315E+0000  2.170381E+0000
 -1.038884E+0000  5.913607E-0001
  6.216872E-0001  2.069591E+0000
  2.928258E+0000  3.060326E-0001
  8.767156E-0001  1.466157E-0001
 -1.162207E+0000 -1.011845E+0000
 -3.923295E-0001 -2.716580E+0000
  1.216457E+0000 -2.687904E+0000
  3.945796E-0001 -6.866484E-0001
 -2.160743E+0000 -1.262832E+0000
 -1.024053E+0000 -3.931464E-0002
 -1.551866E+0000 -1.037499E+0000
  1.073470E-0001 -1.602928E+0000
 -1.569599E+0000 -7.106036E-0001
 -4.436270E-0002 -4.245392E-0001
  1.901230E+0000  3.319588E-0001
  2.764143E+0000  6.205448E-0001
  9.027937E-0001  1.225046E+0000
 -3.440902E-0001  3.946831E-0001
 -1.113045E-0001 -1.450435E+0000
  1.453460E+0000  4.268697E-0001
 -1.913981E-0001  1.060093E+0000
 -1.736631E+0000 -5.971137E-0001
 -7.181614E-0001  2.186750E+0000
 -3.495744E-0001  1.118449E+0000
 -4.478318E-0001 -1.592002E-0001
  2.030251E+0000 -7.891893E-0003
 -1.663047E-0001  9.386884E-0001
 -4.420802E-0001  1.301689E+0000
 -5.741082E-0001  9.772620E-0001
 -2.185462E-0001 -1.373356E+0000
  1.450598E-0001  3.726237E-0001
  5.601235E-0001  1.443992E+0000
  2.291187E-0001  1.962690E+0000
 -1.472128E+0000  1.068759E+0000
 -1.197124E+0000  2.734202E-0001
  2.057306E+0000  1.166055E+0000
 -5.695366E-0001  2.707350E+0000
  7.456615E-0001  1.926947E+0000
 -7.451190E-0001  2.669926E+0000
 -1.493115E+0000  1.171019E+0000
 -1.489673E-0001  1.500845E-0001
  3.511200E+0000  1.769025E+0000
  2.455128E+0000  1.685140E+0000
 -1.083070E+0000 -1.682546E+0000
 -1.361928E+0000 -2.043649E+0000
 -2.072462E-0001  3.858601E-0001
  4.734152E-0001 -1.448268E+0000
  2.035400E+0000 -2.057613E+0000
 -5.110786E-0001  1.000424E+0000
 -2.326454E+0000 -5.520466E-0003
 -1.076672E+0000 -1.106025E+0000
  1.272857E+0000  4.934192E-0001
  1.006181E+0000 -9.626110E-0001
 -3.750623E-0001  4.304172E-0001
 -7.607220E-0001  3.377720E-0001
  1.675296E+0000  1.129034E+0000
  1.108986E+0000  5.884768E-0001
 -1.246374E+0000  2.222624E+0000
  9.029057E-0001  1.047007E+0000
 -4.650361E-0002 -3.606239E-0001
 -2.428251E+0000 -2.553197E-0003
 -4.076513E+0000 -6.177503E-0001
  1.445492E+0000 -9.499753E-0001
  3.024642E+0000 -4.516015E-0001
  1.800169E+0000  1.036682E+0000
  2.287089E-0001 -2.573770E-0001
 -1.197343E+0000 -3.773853E-0001
 -1.789203E+0000 -1.158071E-0001
  9.073599E-0001 -1.165747E+0000
  1.077937E+0000 -1.651359E+0000
  1.471973E+0000  1.093634E-0001
  2.869298E-0001 -1.496876E+0000
 -2.679645E-0001 -6.535234E-0001
 -5.611309E-0001 -3.592024E-0002
 -1.208339E+0000 -1.253066E+0000
 -7.637734E-0002  5.784494E-0002
 -8.750591E-0001 -3.142997E-0001
  1.555744E+0000 -2.021430E+0000
  6.898149E-0001 -3.525128E+0000
 -6.364834E-0001 -3.868995E+0000
  7.566842E-0001 -1.872572E+0000
 -4.364429E-0001 -9.030528E-0001
 -1.658579E+0000 -1.851780E+0000
 -1.842063E+0000 -2.465049E+0000
  1.085591E+0000 -1.272389E+0000
 -1.526559E-0001  1.702464E+0000
 -5.800904E-0001  1.232526E+0000
 -6.222687E-0001  4.718842E-0001
  3.581202E-0001  1.302938E-0001
  2.094414E+0000  7.855557E-0001
 -1.933738E+0000  3.028634E-0001
 -1.756368E+0000 -1.294991E+0000
 -1.095438E+0000 -2.196407E-0001
  1.751469E+0000 -1.102343E+0000
  2.166879E+0000  2.686253E-0001
 -2.657529E+0000  1.801910E+0000
 -1.921004E+0000 -6.016676E-0001
  1.959002E+0000 -1.604390E+0000
  3.760917E+0000  2.191209E-0001
  2.446755E+0000  1.627940E+0000
 -3.168771E+0000  1.616812E+0000
 -1.401385E-0001  5.814129E-0001
  8.402889E-0001  1.857174E-0001
  2.955619E+0000  2.311621E+0000
  3.492284E+0000  5.412143E-0001
  1.500183E+0000 -9.037716E-0001
  1.752812E+0000  2.668045E-0001
 -2.877680E+0000 -1.907043E+0000
 -1.346854E+0000 -1.388485E+0000
  2.489274E+0000 -1.116463E-0001
  1.515886E+0000  9.743200E-0001
 -1.205594E+0000 -4.945579E-0001
 -5.711019E-0001 -7.569695E-0001
  3.077373E-0001  6.676696E-0001
 -1.089168E+0000 -2.179415E+0000
 -9.571587E-0001 -1.320063E+0000
  2.460724E-0001  6.211866E-0001
  2.162785E+0000  1.997782E-0001
  5.797037E-0001  5.229887E-0003
  3.232782E+0000 -4.748508E-0001
 -1.848692E-0002  7.336133E-0001
 -4.300524E-0001  1.239857E+0000
 -4.804462E-0001  1.030827E+0000
 -1.021866E+0000 -1.211246E+0000
  1.017253E+0000 -1.501896E+0000
 -1.304713E+0000 -1.269017E+0000
 -1.522584E+0000 -7.521875E-0001
  7.240675E-0001  2.679409E-0002
  3.358155E-0001  7.770347E-0001
 -1.341208E+0000  2.036540E+0000
 -1.326799E+0000  1.067293E+0000
  1.624619E+0000  4.276775E-0001
  2.028090E+0000  2.050260E+0000
  7.558591E-0001 -2.529790E-0001
  1.720603E+0000 -1.035947E+0000
 -4.944182E-0001 -9.861706E-0001
 -6.440683E-0001 -1.582896E+0000
 -9.281619E-0001 -9.456160E-0001
  1.453266E+0000  4.899571E-0001
  1.430865E+0000  5.435706E-0001
  5.656870E-0001  6.068089E-0001
  1.833028E-0001 -2.720116E+0000
  1.638623E-0001 -1.127273E+0000
 -3.478318E+0000 -2.563666E-0002
 -7.288257E-0001 -1.287418E-0001
  2.531113E+0000 -7.074028E-0001
  2.830403E+0000  3.695993E+0000
 -2.084528E-0001  1.839320E+0000
 -3.077549E+0000 -1.714207E+0000
 -1.755464E+0000 -2.047789E+0000
  6.344245E-0001 -1.914146E-0001
  1.434366E+0000  7.988535E-0001
 -5.249724E-0001  1.756408E+0000
 -1.722797E+0000  1.314564E+0000
  2.962531E-0001  1.131263E+0000
  3.092449E-0001  2.090208E+0000
 -1.477119E-0001  4.498603E-0001
  4.276927E-0001  1.530559E+0000
 -2.198769E+0000  1.401449E+0000
  1.709181E-0001 -1.316779E+0000
  3.115081E+0000  2.268394E+0000
 -1.033708E+0000  8.534436E-0002
 -5.724652E-0001 -5.444587E-0001
  1.197430E+0000 -1.709507E-0001
  2.485186E-0001  4.211539E-0001
 -6.790895E-0002  2.382267E+0000
 -4.545228E-0001  2.079040E+0000
  2.440277E-0002  6.811011E-0001
  1.832227E+0000  2.249582E-0001
  7.082932E-0001  7.139067E-0001
  3.771574E-0001  7.939257E-0001
 -1.566567E+0000  5.777617E-0001
 -6.747050E-0001  6.769030E-0001
  2.398877E+0000  1.057613E+0000
  3.226483E-0001 -6.776604E-0001
  7.589516E-0001  6.970750E-0001
 -6.418365E-0001 -2.585792E-0001
 -5.759904E-0001  1.058431E+0000
  8.863205E-0001  2.113315E+0000
  1.306865E+0000  8.449761E-0001
  9.162612E-0001  5.860271E-0001
 -1.351367E+0000  1.686256E+0000
 -3.032581E+0000 -4.378054E-0001
 -1.051386E+0000 -1.954522E+0000
 -1.434080E+0000  1.493111E-0001
 -1.812703E+0000 -1.831909E+0000
 -5.017231E-0001 -1.282986E+0000
 -3.610221E-0001 -9.540842E-0002
  9.732437E-0001  1.193645E+0000
  4.102275E-0001  1.339115E+0000
  2.324796E-0001  4.005827E-0001
  4.290680E-0003  5.372583E-0001
  1.605924E-0001  1.250083E+0000
  2.109562E+0000  8.415368E-0001
 -9.722878E-0001  1.812985E+0000
 -2.864822E+0000  3.032683E+0000
 -1.949110E+0000  9.555039E-0001
 -1.474224E+0000  3.674020E-0001
  1.145265E+0000  2.075692E+0000
  9.964860E-0001  1.691804E+0000
 -5.952572E-0002  3.667293E-0001
 -3.724589E-0001  1.069136E+0000
 -2.243720E+0000  7.707543E-0001
 -2.221179E+0000 -2.311867E-0001
  1.107662E+0000  1.128381E+0000
  3.013622E+0000  1.098546E-0002
  2.906429E+0000  1.240539E+0000
  5.693060E-0001  1.521526E+0000
 -3.519208E-0002  1.860031E+0000
 -4.504132E-0001 -1.849599E-0001
 -8.906156E-0001 -8.678133E-0001
 -4.547117E-0001 -1.965342E+0000
  1.822224E+0000 -2.279147E-0001
  3.109311E-0001 -7.744085E-0001
  5.517350E-0001 -3.430813E-0001
  8.340583E-0001  9.679681E-0001
  9.241487E-0001  1.831794E+0000
  4.448615E-0001 -2.280696E+0000
  1.195098E+0000 -8.786350E-0001
  1.229088E+0000  1.207370E+0000
 -2.970028E+0000 -2.121460E-0001
 -2.045937E-0001  9.407547E-0002
  2.279984E+0000  1.119915E+0000
  5.127752E-0002  1.107532E+0000
  2.165213E+0000 -2.702756E-0001
  2.796541E-0001  4.667728E-0001
 -4.615574E-0001 -4.823795E-0001
  1.746521E+0000 -1.612277E+0000
  6.030007E-0001  3.605681E-0001
  2.319890E-0001 -3.723402E-0001
 -2.707476E+0000  3.429181E-0001
 -2.149175E+0000  7.632191E-0001
 -1.475974E-0001  7.872684E-0001
  1.783721E+0000  1.210497E+0000
  1.516382E-0001  9.995135E-0001
 -1.712167E+0000  1.001879E+0000
 -1.602403E+0000  1.825345E+0000
 -4.983826E-0002 -7.088644E-0001
 -1.253134E-0001 -2.025260E-0001
  4.649158E-0001  1.488328E+0000
 -8.439581E-0001  1.619161E+0000
 -7.740288E-0002  2.093238E+0000
 -4.466223E-0001  1.705985E+0000
 -5.636483E-0001  9.039207E-0001
 -3.982804E-0001 -4.788044E-0001
  2.492214E+0000 -8.663945E-0001
  3.103895E+0000  7.847028E-0002
 -8.158258E-0001 -1.148386E+0000
  4.377133E-0001 -1.358425E+0000
 -8.739546E-0001 -5.645651E-0001
 -1.989431E-0001  3.748090E-0001
  1.999073E+0000 -2.964270E+0000
  9.996923E-0001 -2.766596E+0000
 -2.638644E-0001 -1.566065E+0000
 -1.612380E+0000 -5.891213E-0001
  1.342356E+0000 -5.458691E-0001
 -1.388179E-0001  1.792262E-0001
 -1.204906E+0000  9.943174E-0001
 -1.295652E+0000  6.082704E-0001
  1.595650E+0000  9.458237E-0002
  1.389113E+0000 -1.470562E+0000
 -9.908829E-0003 -7.986671E-0001
  2.271312E+0000 -1.079765E+0000
 -2.506413E-0001 -2.303381E+0000
  2.036679E-0001 -1.696045E+0000
  1.038834E+0000  7.826778E-0002
  4.970622E-0001 -2.039427E+0000
  1.448538E-0001 -3.520891E-0001
 -3.813805E-0001 -5.593084E-0001
 -4.823311E-0001  6.467573E-0001
 -1.238253E+0000  1.509336E+0000
 -2.001484E+0000 -1.626821E+0000
 -9.294503E-0001 -1.939581E+0000
 -5.069728E-0001 -2.594829E+0000
 -9.277630E-0001 -1.385391E+0000
  1.283798E+0000 -4.217302E-0001
  1.563224E+0000  1.393902E+0000
 -9.861565E-0001  7.854027E-0001
 -8.822238E-0001  1.899906E+0000
 -1.584000E+0000  1.065020E+0000
 -2.407366E+0000 -1.690136E+0000
  1.437857E+0000 -3.809884E-0001
 -5.242345E-0001 -7.820431E-0001
 -1.137846E+0000 -1.695865E+0000
 -8.112638E-0001 -5.553638E-0002
 -2.203935E+0000  8.417844E-0001
  1.003502E+0000  4.461652E-0001
  2.886713E+0000  1.139981E+0000
  4.927387E-0001  3.326479E+0000
 -7.922935E-0001  2.584645E+0000
 -7.299120E-0001 -7.629785E-0002
  2.030235E+0000  3.818571E-0001
  6.782158E-0002 -1.409503E+0000
 -3.720485E-0001 -3.085036E+0000
 -1.698117E+0000  5.191834E-0001
 -7.381938E-0001 -6.085159E-0001
 -6.686423E-0001 -7.727553E-0001
  6.080102E-0001 -3.418853E-0001
  8.787045E-0002 -9.787476E-0001
  5.196014E-0001 -2.353828E-0001
  9.167467E-0001  5.601183E-0001
  2.227573E+0000 -9.393606E-0001
 -1.039718E-0002 -1.001579E-0001
  8.941881E-0001 -9.388873E-0001
 -3.868364E-0001  7.088005E-0001
 -3.047017E-0001  2.082113E+0000
 -3.905456E-0001  1.996311E+0000
 -2.043769E+0000  1.456168E+0000
 -8.606418E-0001  1.329398E+0000
  2.444983E-0001  1.332918E+0000
  2.405120E+0000  6.273625E-0001
  2.007710E+0000  3.261318E-0001
 -1.229484E+0000 -1.723775E+0000
 -2.305884E+0000 -3.328251E-0001
 -3.142131E-0003 -8.060261E-0001
  1.286233E+0000  5.687458E-0001
  2.212517E-0001  1.669387E+0000
 -4.865115E-0001 -4.858825E-0001
  8.756304E-0001 -8.901188E-0001
 -9.435000E-0001 -1.978321E+0000
  1.257890E+0000 -1.979354E+0000
  5.552114E-0001 -6.377804E-0001
  2.092450E+0000  2.089069E-0001
 -1.210938E-0001 -2.829148E-0001
 -2.510189E-0001 -2.457590E-0001
  1.014724E+0000 -2.037992E+0000
  9.021798E-0001 -7.462659E-0001
  1.146699E+0000 -6.785060E-0001
  3.650265E+0000  1.636417E+0000
 -3.704302E-0001  2.248149E+0000
 -2.498334E+0000  2.230223E-0001
  3.147605E+0000 -8.351197E-0001
  3.300137E+0000  7.995099E-0001
  1.022123E+0000  1.183022E+0000
 -2.575959E+0000  2.368006E+0000
 -2.428116E+0000 -8.829166E-0001
  2.830254E-0001 -1.715204E+0000
  1.794768E+0000 -9.466971E-0001
 -6.798107E-0003 -1.482660E+0000
 -4.480707E-0001 -4.774589E-0001
 -2.333254E+0000  2.012184E-0001
 -2.259010E-0001  3.554761E+0000
 -1.348993E+0000  2.590354E+0000
 -1.112718E+0000  4.199920E-0001
  5.240853E-0001 -1.339497E-0001
  3.034839E+0000 -6.615996E-0001
  9.326695E-0001 -1.188345E+0000
 -9.498722E-0001  1.171485E+0000
 -1.536725E+0000  1.115280E-0002
 -2.671956E-0001  8.292736E-0001
  1.425213E+0000  1.246747E+0000
  2.444156E+0000  2.028744E+0000
  2.883209E+0000  1.731889E+0000
 -2.080125E-0001  5.727021E-0001
 -7.364997E-0001 -2.356010E-0001
  1.208882E+0000 -8.396648E-0001
  1.539156E+0000  2.798334E-0001
 -1.082568E+0000 -1.590420E-0002
 -5.422034E-0002  1.259274E+0000
 -3.019227E-0002  1.645788E+0000
 -1.174413E-0001 -3.755138E-0002
  1.455555E+0000 -1.287573E+0000
 -1.857170E-0002 -1.004970E+0000
 -6.555567E-0001 -1.367484E+0000
 -1.258840E+0000 -9.815987E-0001
 -4.346431E-0001 -7.627024E-0001
  4.913486E-0001  3.706339E-0001
  9.377562E-0002 -1.692020E-0001
 -1.082778E+0000  8.941821E-0001
 -1.372495E+0000  2.719469E+0000
 -1.765788E+0000  4.398920E-0001
  3.787986E-0001  1.061078E+0000
  3.857079E-0001 -6.074857E-0002
 -1.291338E+0000  1.919744E-0001
 -2.424758E+0000  8.001295E-0003
 -2.703969E+0000 -9.005015E-0001
 -1.152146E+0000 -1.069953E+0000
  6.662890E-0001 -4.674099E-0001
  1.358524E+0000 -2.782305E-0001
  1.899735E-0001  9.478063E-0001
 -4.635018E-0002 -1.028910E+0000
  3.474249E-0001 -9.194158E-0002
  1.353494E-0001  2.008504E+0000
 -1.484658E+0000  9.893582E-0001
  2.476494E+0000 -6.178844E-0001
  3.352034E+0000  1.035804E+0000
  2.653780E-0002  9.545275E-0001
 -2.855315E+0000 -5.046868E-0001
 -2.000589E+0000 -1.157439E+0000
  5.359410E-0001  1.389713E+0000
  1.140146E+0000  3.731812E+0000
 -1.502476E+0000  3.192409E+0000
 -3.711803E-0001  3.139397E-0001
 -6.734195E-0002  7.399345E-0001
  1.164864E+0000  1.483602E+0000
  4.455842E-0001  3.193127E-0001
 -1.330771E+0000  2.287808E+0000
 -2.033906E+0000  1.188639E+0000
  6.918132E-0001  7.701214E-0001
 -4.125754E-0001 -1.382765E-0001
  4.489561E-0001  3.899922E-0001
  4.120777E-0001  1.172144E+0000
 -3.079941E-0001 -1.563323E+0000
  7.007379E-0002 -8.778061E-0001
  2.015198E+0000  1.601870E+0000
  5.246759E-0001  5.767407E-0001
 -1.112419E+0000 -2.026148E+0000
 -3.006506E+0000 -4.234658E-0001
 -1.008182E+0000 -5.627520E-0001
  5.699436E-0001 -1.416653E+0000
  1.443150E+0000 -1.662519E+0000
  3.013730E+0000  5.681517E-0001
  6.242102E-0001  1.218995E+0000
 -3.893481E-0001 -2.831206E-0001
  1.621177E+0000 -4.406722E-0001
  1.201798E+0000 -1.274004E-0001
 -2.210931E+0000  7.188357E-0001
 -8.001019E-0001 -1.576471E+0000
  1.677386E+0000  1.252750E+0000
  6.257996E-0001  8.818427E-0001
 -1.238142E+0000 -1.617448E+0000
  4.317861E+0000 -2.849253E+0000
  2.372599E+0000 -2.039663E+0000
  5.660947E-0001 -1.916534E+0000
 -1.652279E+0000 -6.637113E-0001
 -1.483792E+0000 -1.502564E-0001
  9.021422E-0001  1.064974E-0001
  3.223094E-0001  3.231419E-0001
  1.503702E+0000 -1.914255E+0000
 -3.915267E-0001  1.397758E+0000
 -2.991224E-0001  8.058273E-0001
 -1.552625E+0000 -6.827714E-0001
  2.939117E-0001  5.927214E-0001
 -1.329349E-0001  2.424095E+0000
 -1.639706E+0000  2.656394E+0000
 -1.091385E+0000  2.466227E+0000
 -8.114920E-0001  6.462389E-0001
  6.805713E-0001  1.612876E+0000
  6.486354E-0001  2.176932E+0000
 -1.085197E+0000  1.238352E+0000
 -1.434910E+0000  3.026777E-0001
 -6.468137E-0001  1.285405E+0000
  6.991287E-0001  7.523330E-0001
  1.271851E-0001 -4.100309E-0001
  4.551453E-0001  1.903927E-0001
  8.067582E-0001  5.764452E-0001
  9.920846E-0001  3.310441E-0001
 -1.282956E+0000 -6.594340E-0001
  9.272333E-0001 -9.698198E-0001
  2.289483E+0000  1.526453E-0001
 -7.278701E-0001 -5.968924E-0001
 -9.858929E-0001  3.114706E-0001
 -8.979114E-0001  1.425288E+0000
 -8.125534E-0001  1.520880E+0000
  1.370288E+0000  8.568516E-0001
  1.881747E+0000  1.399065E+0000
  1.568570E+0000  9.798140E-0001
  8.497414E-0001  3.490561E-0001
  1.101167E+0000 -2.191990E-0001
  9.860080E-0001  3.906870E-0001
  6.927394E-0001  1.390704E-0001
 -1.001954E-0001  2.866330E+0000
 -2.857888E+0000  3.097843E+0000
 -1.853703E-0001  1.912912E+0000
  9.282212E-0002  1.181011E-0001
  6.205750E-0001  8.089393E-0001
 -6.512328E-0001  1.100112E+0000
  1.286471E+0000  1.682799E+0000
 -2.532657E-0003  1.671234E+0000
 -5.068695E-0001  1.871682E-0001
  5.772535E-0001 -1.102621E+0000
  5.587891E-0001 -7.566686E-0001
  3.059471E-0004 -2.080320E+0000
 -1.610195E+0000 -5.877970E-0001
 -3.111767E-0001  4.589068E-0001
  5.917689E-0001  1.562104E-0001
  3.056342E+0000 -1.678041E+0000
  6.113815E-0001 -1.846122E+0000
 -1.750342E+0000 -1.862314E+0000
 -9.999960E-0001  8.499215E-0002
  7.835990E-0001  1.578800E+0000
 -6.644233E-0001  9.213703E-0001
 -1.239629E+0000  5.160836E-0001
 -7.002040E-0001  3.272048E-0001
 -5.726874E-0001  3.242591E-0001
  9.690129E-0001  2.975844E-0001
  1.279007E+0000 -5.230788E-0001
 -3.990587E-0001 -1.882568E+0000
  5.881796E-0001 -2.237660E+0000
  3.175337E+0000 -1.594061E+0000
  9.796481E-0001 -9.598648E-0001
 -1.563576E+0000 -7.022957E-0001
  2.046552E-0001 -3.263324E+0000
  2.272867E-0001 -2.286909E+0000
  2.258242E-0001 -1.378920E+0000
  1.170169E+0000 -2.328193E+0000
 -3.260528E-0001 -7.291853E-0001
  1.250100E+0000 -3.029590E-0001
  1.019046E+0000 -1.095616E+0000
  1.071620E+0000 -6.888530E-0001
  5.638904E-0001 -1.635429E+0000
  1.930229E-0001 -1.264821E+0000
 -2.750080E-0001  1.250476E-0001
 -8.252649E-0001  5.084511E-0001
 -2.380172E+0000  9.886646E-0001
 -7.858452E-0001  1.127105E+0000
  1.689903E+0000  1.273549E+0000
  3.816959E+0000 -1.732592E-0001
  2.790307E-0003  8.178967E-0001
 -4.762907E-0001 -2.719957E-0003
 -1.403896E+0000 -4.868145E-0001
 -2.796011E-0001 -1.256430E+0000
 -2.233609E-0001  5.757434E-0001
  1.779351E+0000 -1.705267E+0000
  5.547599E-0001  2.968296E-0001
 -1.078415E+0000 -2.660965E-0001
 -1.932148E+0000 -5.019635E-0001
 -1.763991E+0000 -3.057241E-0001
  1.167025E+0000  3.057225E-0002
  1.022116E+0000 -1.704033E+0000
  2.892645E+0000 -1.059484E+0000
  1.773868E+0000 -9.002449E-0001
 -8.895812E-0002 -6.261628E-0001
 -8.739418E-0002  6.656262E-0001
  9.581114E-0001  1.782852E+0000
 -4.006128E-0001 -5.288256E-0001
  1.009007E-0001 -1.198060E-0002
 -8.221458E-0001 -1.051137E+0000
 -3.902439E-0001 -4.644367E-0001
  1.170149E+0000  6.473131E-0001
  1.358431E+0000  1.115092E+0000
  1.641469E+0000  1.884331E-0001
 -2.151488E+0000 -1.674417E+0000
  6.634300E-0001 -2.802013E+0000
 -8.055405E-0001  3.413237E-0001
 -1.474977E+0000  1.850201E+0000
  9.231768E-0002  1.023043E+0000
  2.368241E-0001  2.224679E-0002
  1.327821E+0000  3.255022E-0001
  9.717769E-0001 -3.746205E-0001
 -1.459582E+0000  1.294507E+0000
 -2.448356E-0001 -5.919855E-0001
 -4.980848E-0001 -3.298536E-0002
  5.566130E-0001  4.772185E-0001
 -1.253438E+0000  1.972124E+0000
 -8.829408E-0001 -2.750240E-0001
 -5.300021E-0001 -1.622789E+0000
  5.252670E-0004 -1.248380E+0000
  7.623296E-0001  6.668506E-0001
 -1.271658E+0000  1.195229E+0000
 -2.908841E+0000  2.447215E-0001
  7.473455E-0001 -8.465750E-0001
  2.816552E+0000 -4.019671E-0001
  1.152755E-0001 -6.196292E-0002
 -9.695276E-0001  4.308612E-0001
  3.747695E-0001  9.044491E-0001
  2.215174E+0000 -1.357669E+0000
  1.978490E+0000  1.064452E+0000
 -2.878876E-0001  8.095243E-0001
 -2.247492E+0000 -1.051906E+0000
 -5.117451E-0001 -8.947321E-0001
 -2.423833E-0001 -2.063403E-0001
 -4.243892E-0001  1.927569E+0000
 -1.987809E+0000  1.735213E+0000
 -1.794647E+0000  3.809329E+0000
 -1.393253E+0000  2.587508E+0000
  3.919217E+0000  9.269341E-0001
  3.334567E+0000  1.304260E+0000
  2.108549E-0001  1.817246E+0000
 -2.146639E+0000  1.612039E+0000
 -2.904543E-0001 -8.693981E-0002
  9.871170E-0001  1.337139E+0000
 -3.294755E-0001  2.360811E+0000
 -3.407609E+0000  1.713109E+0000
 -7.792910E-0001  2.112630E+0000
 -3.153388E-0001 -2.929278E-0001
  1.881810E+0000 -1.387703E+0000
  1.899328E+0000 -2.075202E+0000
  1.428479E-0002  3.833118E-0002
 -2.443202E-0001  7.955225E-0001
 -1.104697E+0000  1.006934E+0000
 -1.122509E+0000 -1.551513E+0000
 -1.176253E+0000 -9.783252E-0001
 -2.342434E-0001 -1.039784E+0000
 -1.357713E+0000  6.191237E-0001
 -4.368596E-0001  2.857818E-0001
  6.665529E-0002 -4.779985E-0001
  3.465077E+0000  8.597515E-0001
  2.477386E+0000 -2.643521E-0001
  5.755093E-0002 -4.765615E-0001
 -2.986219E+0000 -3.439262E-0001
  3.375479E-0001 -7.172670E-0001
  1.715124E+0000  6.268987E-0001
  8.620476E-0002  1.017946E+0000
 -5.203552E-0001  2.474591E+0000
  1.009018E+0000  1.837915E+0000
  9.326837E-0002  1.883151E+0000
 -8.879956E-0001 -6.476269E-0001
 -2.429263E-0001  2.138174E-0001
 -2.294468E+0000 -2.988840E-0001
  9.201812E-0001 -2.334489E+0000
  7.998370E-0001 -9.793010E-0001
  2.670202E+0000 -2.592118E+0000
  1.519739E+0000 -3.649943E-0001
 -2.276905E+0000  1.921402E-0001
 -1.419432E+0000  8.592272E-0001
 -9.815305E-0001  1.222314E+0000
  5.691130E-0001  1.849174E+0000
  3.858238E-0001  2.039154E+0000
  9.182875E-0001 -4.471773E-0001
  2.545702E+0000  5.212878E-0001
 -1.850161E-0001  1.017686E+0000
 -4.698168E-0001 -4.835835E-0001
  1.917005E-0001 -1.022212E+0000
 -5.094651E-0001 -2.325284E+0000
  1.109585E+0000 -1.757538E+0000
  2.393842E+0000 -1.811208E+0000
 -1.662749E+0000 -9.004010E-0001
 -7.725006E-0001 -2.966304E-0001
 -4.104427E-0001 -3.062599E+0000
  1.420024E+0000 -2.448529E-0002
  2.705326E-0001  1.434368E+0000
  8.405546E-0002  4.670867E-0002
  1.345578E+0000  1.321761E+0000
  2.273346E-0001  5.582153E-0001
  9.916239E-0001  1.365182E-0001
 -3.607408E-0001 -8.855505E-0002
  7.526899E-0001 -1.202821E+0000
  1.716598E-0001 -8.580083E-0001
  6.718446E-0001  6.426291E-0001
  1.268525E+0000  1.682925E+0000
 -1.642284E+0000 -6.176416E-0001
 -1.964293E+0000 -1.934359E+0000
  1.159886E+0000  1.541691E+0000
  1.232317E+0000 -1.559623E-0001
 -7.138295E-0001  1.933025E-0001
 -2.966112E+0000  6.477040E-0002
 -2.344455E+0000  9.504938E-0002
 -8.306503E-0001  2.656078E+0000
  5.034637E-0001  1.852508E+0000
  4.364421E-0002  1.222928E+0000
  9.999763E-0001 -9.265042E-0001
 -1.874864E-0001 -2.836631E-0001
 -2.533507E-0001 -5.457058E-0001
  1.560028E-0001 -9.983805E-0001
 -9.384000E-0001 -2.673565E-0001
  3.689718E-0001  8.095885E-0001
 -2.176065E+0000  1.323588E+0000
 -3.311344E+0000 -9.929143E-0001
  5.246289E-0001 -1.233849E+0000
  2.056167E+0000  1.762556E-0001
  6.401935E-0001  4.533545E-0001
 -1.210392E+0000 -1.468942E+0000
  2.100133E-0001 -1.829235E-0001
 -2.575731E-0001 -1.707445E+0000
 -1.231709E-0001  7.397979E-0001
 -3.534115E+0000  5.458520E-0001
 -8.210866E-0001 -1.933232E+0000
  2.686155E+0000 -5.592624E-0002
  2.841190E+0000  6.902942E-0001
 -4.275456E-0001  1.734135E+0000
 -2.783752E+0000 -4.645602E-0001
 -1.562661E+0000 -1.826166E+0000
  1.288959E+0000  3.450618E-0003
  9.589504E-0002  5.594597E-0001
 -1.505555E+0000  1.993131E+0000
 -1.376307E-0001  1.636791E+0000
 -4.484532E-0001  1.922841E+0000
 -8.246425E-0002  3.665948E+0000
  1.410374E+0000  1.818158E+0000
  1.019401E+0000  1.628634E+0000
  5.021378E-0002  2.461824E-0001
  1.373447E+0000 -2.237270E-0001
 -1.605100E+0000  1.178616E-0002
 -1.360939E+0000 -1.701024E+0000
  2.218477E-0001 -1.983381E+0000
  3.412441E-0001 -1.261178E+0000
 -1.643167E+0000 -6.562518E-0001
 -1.819520E+0000 -1.704826E+0000
 -9.235299E-0002 -1.585079E+0000
  1.836484E-0001 -6.156437E-0001
  1.729834E+0000 -8.172107E-0001
  2.002396E-0001 -6.174271E-0001
 -1.241096E+0000 -9.840354E-0001
 -8.880410E-0001  7.795901E-0001
 -2.097228E+0000  5.784690E-0001
 -3.058245E+0000 -1.331917E+0000
 -2.149958E-0001  1.233745E+0000
  7.703050E-0002  2.124099E+0000
  3.654838E-0001  8.910159E-0002
  2.637044E-0001  8.258673E-0001
  1.456494E+0000  2.788196E-0001
  1.977280E+0000 -4.025643E-0001
  8.969575E-0001  7.652998E-0001
  4.296119E-0002  1.396798E+0000
 -1.517406E+0000 -7.486114E-0001
 -1.347185E+0000  3.387648E-0001
 -2.891354E+0000 -1.732047E+0000
  2.933496E-0001 -1.123968E+0000
  1.183732E+0000  2.828871E-0001
 -6.573070E-0001  1.761117E+0000
 -1.699384E+0000  2.179718E+0000
 -2.695757E+0000  3.007179E-0001
  1.799182E+0000  2.205173E-0001
 -4.021244E-0002 -4.508640E-0001
  1.071622E+0000 -2.455091E+0000
  7.034435E-0001 -4.782899E-0001
 -3.624079E-0003 -1.708332E+0000
  2.687856E-0001  5.654216E-0002
  2.214282E+0000 -6.355955E-0001
  4.883306E-0001  1.370738E+0000
  1.426984E+0000 -2.793214E-0002
  9.849498E-0001  4.029136E-0002
 -5.557708E-0002 -7.457157E-0001
 -8.505739E-0001 -9.910528E-0001
  6.805312E-0001  3.560411E-0001
 -1.050249E+0000  1.033108E-0001
 -1.933297E+0000  4.045782E-0001
 -5.617307E-0001  6.967805E-0001
  1.615137E+0000  5.377791E-0001
  1.122783E+0000  2.731479E+0000
 -7.426206E-0002  1.835637E+0000
  1.313569E+0000 -1.501763E+0000
  2.191130E+0000  1.369494E-0001
  5.322570E-0001 -8.431053E-0001
  1.043151E-0001 -2.273511E+0000
 -3.146824E-0001 -1.967638E+0000
  4.453421E-0001 -1.064767E+0000
  3.091917E-0001  4.138951E-0001
  1.792710E-0001  2.297308E-0001
  5.383038E-0001 -1.413009E+0000
 -6.394753E-0001 -6.606967E-0002
 -1.985984E+0000 -5.297634E-0002
 -1.917092E+0000 -6.078655E-0001
  1.741784E+0000  1.143272E+0000
  2.972595E-0001  1.221614E+0000
 -1.009553E+0000  6.725261E-0001
 -2.191262E+0000 -1.362187E+0000
 -7.095200E-0001 -1.167716E+0000
  1.641240E+0000 -1.467578E+0000
  1.931133E+0000 -4.262556E-0001
 -1.812475E+0000  1.384687E+0000
 -1.836003E+0000  3.189611E-0001
  2.904690E+0000 -9.983791E-0001
  2.285521E+0000 -9.648668E-0001
 -1.299251E+0000 -1.569180E+0000
  5.390815E-0001 -1.403180E-0001
  1.056813E+0000 -1.587098E+0000
 -9.015668E-0001 -1.360937E+0000
 -1.424069E+0000 -1.761800E+0000
  2.626146E-0001  7.650272E-0001
 -1.409100E+0000  5.843585E-0001
  1.855187E+0000  1.185131E+0000
  2.238254E+0000 -7.840694E-0001
  1.612113E+0000  6.634779E-0001
 -1.165371E+0000  1.364684E-0001
  3.846681E-0001  4.534014E-0001
  3.131776E-0001  7.414824E-0001
 -1.118909E+0000 -1.116437E+0000
  8.123757E-0001 -1.857594E+0000
 -3.804941E-0001 -1.115487E+0000
 -8.505159E-0001 -7.610773E-0001
 -2.540963E+0000 -2.059869E+0000
 -1.537465E+0000 -1.614703E+0000
 -1.902159E-0001 -1.651265E+0000
  1.172251E+0000 -9.938800E-0001
  1.810011E-0001  3.730529E-0001
 -5.183493E-0001 -5.925124E-0001
 -1.752846E-0001 -8.858918E-0001
  1.613301E+0000 -5.892450E-0002
 -1.101790E+0000  2.876546E+0000
 -2.689107E-0001  8.204801E-0001
  3.383701E-0001  5.588148E-0001
  2.919495E+0000  4.266197E-0001
  1.436654E+0000  1.185745E-0002
 -9.812114E-0001 -8.526151E-0002
 -3.911414E-0001 -1.194410E+0000
 -5.587277E-0001  6.439386E-0001
 -1.767776E+0000  6.130367E-0001
 -2.096082E+0000 -4.925660E-0001
  1.534145E+0000  5.247742E-0001
  2.028900E+0000 -4.719332E-0001
  1.358422E+0000 -8.685220E-0001
 -1.647797E+0000 -5.901519E-0001
 -2.816854E+0000 -4.505057E-0001
 -4.523006E-0001  4.683028E-0001
  2.208660E+0000  3.650145E-0002
  1.804658E-0001  1.444383E+0000
 -1.463456E+0000  7.938109E-0001
  8.832299E-0001  3.752053E-0001
  1.204047E+0000 -2.608729E-0001
 -6.789782E-0001  1.012881E-0001
 -1.060279E+0000  5.663400E-0001
 -2.617782E-0001 -3.677177E-0002
 -1.075491E+0000  7.427030E-0002
 -1.317154E+0000  1.078367E+0000
  3.315406E-0001 -6.955180E-0001
  7.255980E-0001  2.110497E-0001
 -7.912702E-0001  4.575306E-0001
  4.594411E-0002 -1.861452E-0001
 -9.795354E-0001  6.826182E-0001
  1.872729E-0001  1.135033E+0000
  2.030679E+0000  4.122773E-0001
  3.699767E-0001  3.540289E-0001
  1.085545E+0000  9.737321E-0001
 -1.271111E-0001 -2.536523E-0001
  1.263279E+0000 -1.481426E+0000
  6.717280E-0001 -6.474192E-0001
 -9.876669E-0001  2.897685E-0001
 -6.654498E-0001  4.054230E-0001
  1.515682E+0000 -2.946971E-0001
 -2.890887E-0001 -1.189930E+0000
 -1.723430E+0000 -1.075975E+0000
 -1.504588E+0000 -1.605108E+0000
  3.769700E+0000 -1.709557E+0000
  4.304390E-0001  9.185169E-0001
 -1.884225E+0000 -6.402212E-0001
 -1.354631E+0000 -1.002717E+0000
  2.597428E+0000  1.587605E+0000
  1.024624E+0000  3.675360E+0000
  1.537836E+0000  8.360297E-0001
  1.744187E-0001  1.622541E+0000
  9.745466E-0001  2.474417E+0000
  1.408718E+0000  1.474965E+0000
  1.385247E+0000  1.058687E+0000
  8.919304E-0001  8.473698E-0001
 -7.208314E-0001 -6.262089E-0001
 -3.355675E+0000 -1.346665E+0000
 -1.241741E+0000 -1.196826E+0000
  1.928392E+0000 -1.303106E+0000
  1.069422E+0000  1.631744E+0000
 -1.428264E+0000  9.750031E-0001
 -3.024942E+0000  1.265755E+0000
 -9.394221E-0001  1.033327E+0000
 -6.876795E-0001 -2.512216E-0001
  2.557583E-0001 -8.895297E-0001
 -1.134773E-0001 -2.130436E-0001
 -1.814490E+0000 -1.740997E-0001
 -5.949390E-0001  2.348274E+0000
  1.020481E+0000  1.221515E+0000
  6.356707E-0001  2.053628E+0000
  5.532463E-0001  4.559172E-0001
  6.001971E-0001 -1.377125E-0002
 -1.955442E+0000 -1.095214E-0001
 -9.806380E-0001 -1.263776E+0000
  3.687317E-0001 -5.970066E-0001
  3.631421E-0001  9.410898E-0001
  2.330373E-0001  6.272981E-0001
  4.096410E-0001  1.171690E+0000
 -2.123699E+0000 -6.633006E-0001
  5.350543E-0001  5.067358E-0001
  1.085069E+0000  2.002167E+0000
 -9.467214E-0001  2.563947E-0001
  1.068820E-0001  9.971771E-0001
  2.380332E+0000  2.443542E+0000
 -4.958417E-0001  3.261718E+0000
 -7.952471E-0001  1.790635E+0000
  3.798675E-0001  1.887807E+0000
  3.970530E-0001  1.699662E+0000
 -8.536332E-0001  8.080403E-0001
 -1.705050E+0000 -1.021179E+0000
 -5.905362E-0001 -1.603575E+0000
  4.391827E-0001  4.078757E-0001
  8.599425E-0002 -4.044286E-0001
 -4.459272E-0001 -1.715372E-0001
  1.268110E+0000 -5.625554E-0001
  2.449373E+0000 -1.341093E+0000
 -1.309757E+0000 -1.319587E+0000
 -1.922761E+0000  7.907767E-0001
 -1.650401E+0000  5.164731E-0001
 -1.060024E+0000  1.727467E+0000
  1.302244E+0000  7.002004E-0001
  1.121442E+0000  1.305743E+0000
 -9.433538E-0002 -1.674006E-0001
 -2.124415E+0000 -8.172938E-0001
 -1.215909E+0000  3.683226E-0001
  8.940707E-0001  5.651703E-0002
  1.927790E-0002  1.845119E+0000
 -6.309595E-0001  2.606787E+0000
 -8.812819E-0001  1.029927E+0000
 -3.502831E-0001 -1.402273E+0000
  1.400114E+0000 -3.488141E-0001
  1.752904E+0000 -1.935450E-0001
  1.199068E+0000  4.814220E-0001
 -2.467138E+0000  2.306259E-0001
 -1.024431E+0000 -1.774209E+0000
  1.131592E+0000  5.434579E-0001
 -8.929776E-0001  5.993437E-0001
 -7.451036E-0001 -1.288747E-0001
  1.047062E+0000  3.433877E-0001
  7.491399E-0001 -9.351782E-0001
 -5.883822E-0001  7.316797E-0001
 -1.639993E+0000  1.220121E+0000
 -1.105146E+0000  4.767892E-0001
  3.209902E+0000 -1.940450E-0001
  2.002154E+0000 -5.212014E-0001
  2.992460E+0000 -2.187538E+0000
 -3.797829E-0001 -2.487662E+0000
 -1.363678E+0000 -3.081620E+0000
  9.522159E-0001 -1.398561E+0000
  7.451327E-0001  2.185973E+0000
 -1.528461E+0000  2.724035E+0000
 -1.892249E+0000  1.196149E+0000
  1.467099E+0000  9.163544E-0001
 -2.199851E-0001  5.746476E-0002
 -3.898225E-0001  2.330334E-0001
 -9.174827E-0003  3.112408E+0000
 -2.398983E-0001  2.093459E+0000
 -1.697487E+0000  1.728657E+0000
 -1.417804E-0001  9.035513E-0001
  1.378870E-0001 -3.363168E-0002
  1.907229E+0000  7.546038E-0001
 -1.199034E+0000 -3.611805E-0001
  6.012672E-0001 -1.099032E-0001
  2.458986E+0000 -4.640062E-0002
 -8.798735E-0001 -3.203491E-0001
 -8.782266E-0001  7.385959E-0001
 -9.080174E-0001  1.389246E+0000
  9.652251E-0001  7.881267E-0001
  2.545355E+0000  2.750883E+0000
  1.242789E+0000  2.341811E+0000
  9.139916E-0001 -9.587438E-0001
  1.134257E+0000 -2.037091E+0000
 -3.969793E-0001 -1.010180E+0000
  3.006208E-0001 -2.313002E+0000
 -1.056353E-0001  1.206221E+0000
  2.852086E-0001  1.373461E+0000
 -5.835072E-0001  9.183726E-0001
  1.707055E+0000  6.981478E-0001
 -6.044526E-0001  2.221771E-0001
  1.750930E+0000  1.325524E+0000
  1.188461E+0000 -1.336459E+0000
  4.907385E-0001 -3.256323E+0000
  1.915699E+0000 -2.181372E+0000
  1.184865E+0000 -1.218810E+0000
  6.874570E-0001 -6.423747E-0001
 -1.875658E+0000 -1.219691E+0000
  3.490930E-0002  1.322386E+0000
 -8.485646E-0001  1.430507E+0000
  2.845653E-0002 -6.834174E-0001
  8.180518E-0002 -2.105455E+0000
 -5.194129E-0001 -6.968441E-0001
  2.021711E+0000 -1.942047E+0000
  2.962742E+0000 -1.426131E+0000
  1.010071E+0000 -6.070737E-0001
  4.425183E-0001 -2.282233E+0000
  1.173030E+0000 -1.206250E+0000
 -1.506869E+0000 -7.590248E-0001
 -2.143364E+0000 -6.713145E-0001
 -1.542353E+0000 -4.573954E-0002
  1.792932E+0000 -9.775097E-0001
  1.709459E+0000 -1.161749E+0000
 -1.248778E-0001 -1.247611E+0000
 -3.040747E+0000 -8.646416E-0001
 -2.960290E+0000 -5.609569E-0001
  9.515834E-0001 -1.380369E+0000
  4.647689E+0000  1.211640E+0000
  1.321326E+0000  7.690063E-0003
 -1.118950E+0000 -1.577378E+0000
 -1.440879E+0000  5.458752E-0001
 -5.274742E-0002  2.354903E-0001
 -1.022486E+0000  7.633433E-0001
  1.781815E+0000 -1.913644E+0000
  4.838978E-0001 -6.723207E-0001
  1.748797E-0001 -5.675843E-0001
  5.112232E-0001  9.680681E-0001
  3.901899E-0002  1.482574E+0000
 -1.084095E-0001  9.922890E-0001
 -1.417929E+0000  4.723667E-0001
  4.217823E-0001  6.361824E-0001
  2.073224E+0000  2.540207E+0000
  1.650416E+0000  9.675379E-0001
 -1.025254E+0000  1.098730E+0000
 -7.919343E-0001 -4.657847E-0001
  2.338885E-0001  5.979286E-0002
 -4.627608E-0001 -1.640327E+0000
  7.458305E-0002 -2.036375E+0000
  1.726294E+0000  1.399546E+0000
 -3.144294E+0000 -8.345923E-0001
 -8.679858E-0001 -8.713689E-0001
  1.003299E+0000  2.187605E-0001
  4.045841E-0001  2.525038E+0000
 -1.830884E+0000  1.981257E+0000
 -1.122961E+0000  4.517916E-0001
  1.418563E+0000  9.742146E-0001
  9.342959E-0001  2.007081E+0000
 -2.506772E+0000  1.277639E+0000
 -6.188165E-0001 -4.373625E-0001
  1.651309E-0001  6.461402E-0002
 -5.424242E-0001 -1.485457E-0001
 -1.234689E+0000  2.479517E-0001
  1.781416E+0000 -5.044464E-0001
  2.354236E+0000  5.846359E-0001
 -2.387306E+0000  4.231779E-0001
  3.319205E-0001 -2.515845E+0000
 -3.479891E-0001 -1.524318E+0000
 -1.797297E+0000 -5.328105E-0001
 -2.717099E+0000 -7.075314E-0001
 -1.936094E+0000 -9.042293E-0001
 -9.887139E-0001  5.756721E-0001
  1.196743E-0001  4.182600E-0001
  2.414943E+0000 -1.784940E+0000
  1.011090E+0000 -1.226628E+0000
 -1.099179E+0000 -3.656605E+0000
 -1.365173E+0000 -1.689762E+0000
  2.584248E-0001 -5.079772E-0001
 -2.738108E-0001 -1.669450E-0001
  2.085765E+0000  2.667358E-0001
 -1.387584E-0001  1.596118E+0000
 -1.205261E+0000  2.475488E+0000
  1.083170E+0000  1.441791E+0000
  4.001554E-0003  4.268950E-0001
 -4.847990E-0002  2.159222E+0000
 -2.339660E+0000  2.868685E-0001
 -6.078423E-0001 -3.468465E-0001
  1.839935E+0000  6.447213E-0001
  6.149380E-0001  6.059106E-0001
 -9.358340E-0002 -9.221023E-0001
 -7.819823E-0001 -1.075152E+0000
  1.211637E+0000 -2.394159E+0000
  1.289225E+0000 -1.190174E+0000
 -6.984365E-0001  9.955463E-0001
 -1.813440E+0000  6.545857E-0001
 -1.277095E-0001  1.326504E+0000
  1.724025E+0000  6.635280E-0001
  2.072529E+0000  2.633718E+0000
 -9.010118E-0001  2.200075E+0000
 -2.004887E+0000  1.379075E+0000
 -1.734386E+0000 -2.496802E+0000
  1.240961E+0000 -1.951531E+0000
  2.241372E-0001  1.366877E+0000
 -1.518128E-0001  6.654817E-0001
 -1.074636E+0000  6.519894E-0002
  2.187424E+0000 -6.529527E-0001
  9.520398E-0002 -4.153850E-0002
  3.791139E-0001  4.228778E-0001
 -1.247057E+0000  1.209533E+0000
  4.290848E-0001 -1.903029E-0001
  5.696864E-0001  3.099756E-0001
  9.836665E-0001  7.035922E-0001
  1.751204E+0000  1.686973E+0000
  7.810224E-0001  1.878789E+0000
 -1.337759E+0000 -4.656826E-0002
  1.729378E-0001 -1.189642E+0000
  2.335818E-0001 -1.238076E+0000
 -4.335878E-0001 -1.384458E-0001
 -1.286902E+0000 -2.460060E-0001
 -6.132218E-0002 -1.375158E+0000
  6.845598E-0001 -1.357799E+0000
 -5.118405E-0002 -8.251610E-0001
 -1.058801E+0000  7.218625E-0001
 -1.342431E+0000  1.561283E-0001
  1.328329E+0000 -1.648004E+0000
  1.581867E+0000  7.163872E-0001
 -1.601076E+0000  1.947944E+0000
 -4.739098E+0000 -4.804435E-0001
  1.806438E-0001 -2.050139E+0000
  1.744158E+0000  4.540067E-0001
  1.663437E+0000  1.745400E+0000
 -1.236677E-0001  8.732981E-0001
 -8.164080E-0001 -4.656290E-0001
  2.710886E+0000 -1.004091E+0000
 -3.094478E-0001 -4.870604E-0001
 -2.451900E+0000 -2.392041E+0000
  2.583090E-0001 -2.711682E+0000
  2.226558E+0000 -5.480407E-0001
  1.859105E+0000 -1.593979E+0000
 -4.153331E-0001  5.962557E-0001
  2.912626E+0000 -8.051966E-0001
  5.997452E-0001  2.284919E-0001
 -1.727958E+0000  7.619077E-0002
 -3.025416E+0000 -1.071714E+0000
  3.120756E-0001 -3.287311E+0000
  8.256701E-0001 -6.617334E-0002
  1.164693E-0001  1.238725E+0000
 -1.704302E+0000  2.614493E-0001
 -1.857267E+0000 -9.381511E-0001
 -1.298262E+0000  2.233775E-0001
 -1.091360E+0000  3.499378E-0001
  2.046734E+0000  9.159755E-0001
 -4.843945E-0002  1.451062E+0000
 -5.521026E-0001  1.582804E+0000
 -7.705608E-0001  2.319700E-0001
 -1.458673E+0000 -7.362353E-0001
  8.683562E-0001 -3.881897E-0001
  1.795123E+0000  1.683903E+0000
 -4.115433E-0001  1.421449E+0000
 -1.057422E+0000  1.091525E+0000
 -1.933032E+0000 -1.618888E+0000
  9.094632E-0001 -2.473611E+0000
  2.232069E+0000 -1.553082E+0000
  6.246956E-0001 -1.975374E-0001
 -1.210812E+0000 -4.308403E-0001
 -5.002865E-0001 -8.543345E-0001
  1.546399E+0000 -2.451619E+0000
  8.718597E-0001 -1.317890E+0000
 -1.502201E+0000  2.679378E-0002
  9.747578E-0001 -8.773468E-0001
  5.254015E-0001 -1.778330E+0000
  1.910567E+0000  2.454518E-0002
  5.798263E-0002  1.703468E+0000
  2.409221E-0001  1.989352E+0000
  1.826314E+0000  2.372963E+0000
 -1.232892E+0000  9.249214E-0001
 -4.226402E+0000 -4.984083E-0001
 -1.270164E+0000 -1.307247E+0000
  3.006722E+0000  1.653854E+0000
  2.212977E+0000  2.062348E+0000
  5.620522E-0001  3.568197E+0000
  1.637730E+0000  6.143136E-0001
 -3.826635E-0001  7.872870E-0001
  6.090920E-0001  1.895114E+0000
 -2.352358E-0002  9.585086E-0001
 -3.518087E-0001  1.274797E+0000
 -4.312997E-0001 -1.167187E+0000
  1.919954E+0000 -1.663806E+0000
 -4.729194E-0001 -2.760789E-0001
 -1.195291E+0000 -2.247316E+0000
 -8.195022E-0001 -7.970015E-0001
 -1.476742E+0000 -5.279509E-0001
 -1.407472E-0001 -1.124178E-0001
 -3.457420E-0001 -1.356891E+0000
 -5.310917E-0001  1.193207E+0000
  7.614988E-0002 -1.330933E+0000
  3.830359E-0001 -1.011004E+0000
 -8.144648E-0001  3.026597E-0001
 -2.453901E+0000 -2.464941E-0001
 -1.538036E+0000 -2.682461E+0000
  4.931748E-0002 -7.021468E-0001
  2.595178E-0001 -2.441899E+0000
  1.337580E+0000 -1.323014E+0000
  2.821738E+0000 -7.055660E-0001
 -4.923825E-0001  6.459781E-0001
 -5.348010E-0001 -1.749409E+0000
 -2.901843E+0000 -2.240733E+0000
 -1.864697E+0000 -2.204558E+0000
  7.347564E-0001 -2.823980E-0001
  8.799124E-0001 -8.214359E-0001
 -4.768564E-0001  7.109036E-0001
 -1.408892E+0000 -4.405151E-0001
  2.348184E-0001  7.037813E-0001
  9.688336E-0001 -3.719263E-0001
  2.044789E+0000 -2.234457E+0000
  2.306304E+0000 -1.943802E+0000
 -5.854346E-0001 -2.765790E+0000
 -1.539465E+0000 -1.281946E+0000
 -1.896630E+0000  1.878027E-0001
  8.032843E-0001  5.267222E-0001
  2.137697E+0000  3.957016E-0002
  1.754544E+0000 -1.067398E+0000
  1.713932E+0000 -1.465468E+0000
 -1.382387E+0000 -4.956495E-0001
  1.038671E+0000 -1.448174E+0000
 -3.399999E-0001  1.036848E+0000
  2.342304E-0001 -1.743106E-0001
  1.601063E+0000  3.518289E-0001
  3.478379E+0000  1.697423E+0000
 -8.834958E-0001  1.492749E+0000
 -1.830693E+0000  5.383579E-0001
 -3.697015E-0001  4.402164E-0001
  3.123700E-0001  7.925710E-0001
  2.924581E+0000  2.902709E-0002
  3.298460E+0000 -5.401295E-0001
  1.331026E+0000  7.658047E-0001
 -2.410794E+0000  7.404483E-0001
 -2.630573E+0000 -2.100560E+0000
  4.023545E-0001 -3.294442E+0000
  5.329602E-0001 -1.060739E+0000
 -1.578280E+0000 -6.020892E-0001
  2.416657E-0001 -1.635933E+0000
 -1.342586E+0000 -3.057599E-0001
  8.049548E-0002  6.401399E-0001
  3.647232E+0000  3.340734E-0001
  1.819948E+0000  1.062186E+0000
  7.383080E-0001  6.002187E-0001
 -2.036224E+0000  1.592341E-0001
 -2.107511E+0000 -5.071312E-0001
 -1.102952E+0000 -9.460896E-0001
 -8.131262E-0002 -1.133560E+0000
  1.363622E+0000  1.118730E+0000
  3.467563E-0001 -1.317334E+0000
 -1.407947E+0000 -1.906484E+0000
  3.063364E-0002 -9.568155E-0001
 -6.021310E-0001 -4.788323E-0001
  1.686728E+0000 -1.664775E+0000
  1.867814E+0000 -1.642885E+0000
 -1.250677E+0000 -2.858655E+0000
 -1.190233E+0000 -1.979510E+0000
 -6.213044E-0001 -2.588221E-0001
  5.361516E-0001  2.230483E+0000
 -2.713491E-0001  2.053834E+0000
 -1.119475E+0000 -2.438600E-0001
  1.226610E-0003 -8.530475E-0001
  6.402055E-0001  4.562225E-0001
 -7.917829E-0001 -8.279992E-0001
 -9.136798E-0001 -1.524637E-0001
  1.916437E+0000 -6.795086E-0001
 -2.334053E-0001 -1.150431E+0000
 -1.206406E+0000 -5.482538E-0001
 -2.316390E+0000 -3.125824E-0001
 -1.041726E+0000 -1.133420E+0000
  4.568884E-0001 -1.454044E+0000
  1.009702E+0000  3.679339E-0001
 -2.482656E-0001  4.872446E-0001
 -9.068901E-0001  9.974277E-0002
 -2.928047E-0001  2.896635E-0001
  1.320429E-0001  3.322288E-0001
  1.865861E-0001  1.149645E+0000
  1.010721E-0002  3.921624E-0002
 -5.257802E-0001  5.920987E-0001
  7.629881E-0001 -7.528716E-0001
  4.685264E-0001  1.924495E-0001
 -9.317062E-0001 -3.189393E-0002
  9.644517E-0001 -5.589648E-0002
  1.501010E+0000  1.818164E-0001
  2.996326E+0000  2.176648E-0001
  1.181157E+0000  4.624102E-0001
 -1.223444E+0000 -1.409136E+0000
  5.002438E-0002 -1.108060E+0000
 -1.172944E+0000  6.221236E-0001
 -4.338438E-0001  9.053196E-0001
 -9.610589E-0001  7.322536E-0001
  1.188100E+0000 -5.841428E-0001
  1.438200E+0000 -4.525242E-0001
  1.029695E+0000 -9.361748E-0001
 -3.558893E-0001 -1.292559E+0000
 -4.165683E-0001  3.723436E-0001
 -1.087868E+0000  1.246116E+0000
  5.927747E-0001  1.786310E+0000
 -1.572663E+0000  9.819498E-0001
 -5.225285E-0001 -1.158807E+0000
  7.743560E-0001 -9.318037E-0001
  1.493325E+0000  7.300732E-0001
  1.145092E+0000  1.656101E+0000
  6.741143E-0001 -3.836781E-0001
  8.834940E-0001 -3.156760E-0001
  8.579518E-0001 -1.079846E+0000
  4.124473E-0001 -1.174088E+0000
 -7.043127E-0001  3.849206E-0001
 -9.116350E-0001  2.206255E+0000
 -1.724428E+0000  2.624006E+0000
 -1.272264E+0000  1.764409E+0000
 -8.276863E-0002  2.192668E-0001
  1.697324E+0000  7.479388E-0001
  1.150371E+0000  5.172514E-0001
  3.542989E-0001 -1.075129E+0000
  5.740272E-0001  4.033796E-0001
 -4.964006E-0001 -7.575269E-0001
 -8.395930E-0001 -2.751137E+0000
  3.137764E+0000 -2.162992E+0000
  6.566190E-0001  7.993631E-0001
 -1.902592E+0000  4.167708E-0001
 -7.116438E-0001 -1.738695E+0000
  1.368747E+0000  2.751267E-0001
  1.449002E-0001  2.133331E+0000
 -2.950746E+0000  1.736728E+0000
 -4.047297E-0001  9.122058E-0001
  1.895877E+0000  4.844573E-0001
  2.528838E-0001  1.106576E-0001
 -1.299197E+0000  1.636661E+0000
 -2.943795E+0000  5.900716E-0001
  4.422295E-0001  1.588691E-0001
  6.579579E-0001  2.768383E+0000
  5.537147E-0001  1.104475E+0000
  1.336647E+0000  3.301305E+0000
  2.047752E+0000  1.514815E+0000
 -2.482801E+0000  8.584631E-0001
 -1.307129E+0000 -1.657879E+0000
 -1.124853E+0000 -4.081547E-0001
 -3.895676E-0001 -5.373028E-0001
 -1.605160E-0001  8.766252E-0001
  3.412993E+0000  2.751899E+0000
  4.183131E-0001  3.609881E-0001
  6.309634E-0001  5.696529E-0001
  1.079779E+0000  1.049226E+0000
 -1.449865E+0000 -7.899947E-0001
 -1.803437E-0001 -2.829728E+0000
  8.104704E-0001  2.530255E-0001
 -1.705715E+0000  1.664235E+0000
 -1.425458E+0000 -1.382354E-0002
  5.499975E-0001  8.970735E-0001
 -7.307112E-0001 -9.412953E-0001
 -9.160705E-0001  1.288196E-0001
  4.736625E-0001 -3.951799E-0001
  9.964061E-0001 -8.588390E-0001
 -5.120495E-0001 -1.671045E-0001
 -2.322690E+0000 -2.210468E+0000
 -1.408708E+0000 -2.504014E+0000
  1.465687E+0000 -1.293003E+0000
  1.326575E+0000  6.686516E-0001
 -7.911377E-0002  1.345114E+0000
  1.805564E+0000 -2.128209E-0001
  6.814515E-0001 -8.868054E-0001
 -2.147792E+0000 -8.308928E-0001
  1.423288E-0002 -6.311590E-0001
  1.377820E+0000 -9.630266E-0002
 -5.369304E-0001 -1.929864E-0001
  1.003643E+0000 -2.612620E+0000
  3.501038E+0000 -1.197023E+0000
  1.425355E+0000 -6.312054E-0001
  2.072879E-0001  6.660359E-0001
  6.500643E-0001 -2.554456E+0000
 -1.646483E+0000 -2.784148E+0000
  2.149784E-0001 -3.180840E+0000
  7.314889E-0001 -1.596650E+0000
 -2.099373E+0000 -1.333314E-0001
 -1.685061E+0000 -2.300189E-0001
 -9.284658E-0001  5.467244E-0001
  2.035767E+0000  5.915060E-0001
  7.434271E-0001 -3.104102E-0001
 -1.595824E-0001  2.139205E+0000
 -1.012652E+0000 -1.881486E-0001
  6.855938E-0001 -1.279647E+0000
 -7.569042E-0001 -8.063724E-0001
 -4.682105E-0001 -6.201407E-0001
 -1.225243E-0001 -2.731184E+0000
 -1.363312E-0001 -2.216803E+0000
 -1.865591E+0000 -1.430570E+0000
 -1.208793E+0000 -2.360874E+0000
  1.738713E+0000 -1.553519E+0000
 -1.222335E+0000 -9.901587E-0001
 -3.055611E-0001 -1.098547E+0000
  8.662959E-0001 -1.016960E+0000
 -3.037712E-0001  4.847238E-0002
  2.796412E-0001 -2.082142E+0000
  4.433663E-0001 -9.307101E-0002
 -1.665923E-0002  1.959865E+0000
 -8.299255E-0001  2.740013E+0000
 -1.157944E+0000  2.386092E+0000
 -1.739446E-0001  1.289298E+0000
  7.862109E-0001 -5.210244E-0001
  1.511089E+0000 -5.434805E-0001
  1.306623E+0000  1.037189E+0000
 -9.812954E-0001  1.632299E-0001
  5.222518E-0002  2.546328E-0001
 -7.401396E-0001 -1.118644E+0000
  7.024240E-0001  9.071335E-0002
  2.233207E+0000 -4.480317E-0001
  3.949916E-0001  4.032382E-0001
 -2.544400E+0000 -5.235059E-0001
 -2.585352E+0000 -1.066079E+0000
 -2.137753E+0000 -1.471029E+0000
 -1.642732E-0001 -1.630119E+0000
  1.162379E+0000 -1.542015E+0000
  4.544392E-0001 -6.139930E-0002
 -1.024928E+0000  4.852066E-0002
  5.443852E-0001  3.709920E-0001
  1.829880E+0000 -4.738299E-0004
 -6.918060E-0001 -8.318517E-0001
 -1.267857E+0000 -1.241591E+0000
  2.766109E+0000 -9.422251E-0001
  3.114091E+0000 -1.079468E+0000
  3.580700E+0000  6.206504E-0001
  1.085028E+0000  2.608305E+0000
 -3.043017E+0000  1.186878E+0000
 -1.403804E+0000 -5.162684E-0001
  5.656424E-0001 -3.952267E-0001
  1.047710E+0000  2.115350E+0000
  9.658937E-0001  1.300224E+0000
 -4.989630E-0001  9.221617E-0001
 -1.236128E-0001  1.304030E+0000
  7.012003E-0001  1.380109E+0000
 -4.884624E-0001  7.089866E-0001
  1.971549E+0000  9.941860E-0001
  5.062700E-0001  1.443167E+0000
 -2.201118E+0000  2.742435E-0001
 -3.347793E+0000  1.815881E-0001
 -1.215295E+0000 -1.447988E-0001
  1.635621E+0000  1.182357E+0000
 -8.003224E-0001  1.202499E+0000
 -8.155051E-0001  1.362785E+0000
  2.287661E+0000  1.609135E+0000
  1.485552E+0000  1.502512E+0000
  5.173183E-0001  7.008015E-0001
 -1.209638E+0000  3.983816E-0001
 -6.553607E-0001  5.154599E-0001
 -1.287459E+0000 -4.082230E-0001
 -9.203950E-0001 -9.917651E-0001
 -5.174815E-0001 -2.333288E+0000
  3.698094E+0000 -1.122733E+0000
 -3.371531E-0001 -5.191591E-0001
 -1.259837E+0000 -1.334751E+0000
  3.673707E-0001 -7.687229E-0001
  1.114720E+0000 -1.743568E-0001
  9.717788E-0001 -4.751989E-0001
 -6.755604E-0001 -3.523290E-0001
 -8.479662E-0001 -2.182037E+0000
 -7.419468E-0001 -4.024967E-0001
 -6.670741E-0001  5.927601E-0001
  5.533832E-0001 -1.398603E+0000
  2.682825E+0000 -1.907898E+0000
 -1.019435E+0000 -3.270262E-0001
 -6.446531E-0001 -2.057824E+0000
 -8.847314E-0001 -4.293813E+0000
 -3.577188E-0001 -2.495013E+0000
 -1.155307E+0000 -6.808662E-0001
  2.241185E+0000 -1.176442E+0000
  1.350351E+0000 -1.034416E-0001
 -1.537946E+0000  1.899477E-0001
 -9.450185E-0001 -4.195982E-0001
  1.632648E+0000  2.373056E+0000
  1.832220E+0000  3.975222E-0002
 -2.707724E+0000 -1.116268E+0000
 -1.282232E+0000 -1.338417E+0000
  2.366521E-0001 -2.101483E+0000
  1.301171E-0001 -1.850723E+0000
  2.896394E-0001  5.664767E-0001
 -1.469855E+0000  1.333256E+0000
 -2.044280E+0000 -2.071439E-0002
 -1.067597E-0001  6.992143E-0001
  5.432961E-0001  1.379855E+0000
  8.183260E-0001  2.649077E+0000
 -8.668901E-0001  1.593647E+0000
  8.597049E-0001  1.863477E-0001
  1.031787E+0000  7.646454E-0001
 -1.524776E+0000  1.067952E+0000
  1.486545E-0001 -4.787447E-0001
  2.321653E+0000  2.240210E-0001
  1.012493E+0000  1.073976E+0000
  7.111766E-0001 -4.644927E-0001
 -7.190154E-0001 -1.891251E+0000
 -6.197309E-0001 -1.236160E+0000
  1.814905E+0000  1.024936E+0000
  7.590268E-0002  1.533834E+0000
 -1.907311E-0001  2.679945E-0001
 -2.833092E-0001 -1.138323E+0000
  3.662133E-0002 -2.218552E-0001
 -3.697849E-0001  1.039047E+0000
  1.590356E+0000 -3.227248E-0001
  1.350356E+0000  5.716556E-0001
 -2.740906E-0001  1.769574E+0000
 -1.324122E+0000  3.648741E+0000
  3.568978E-0001  9.857323E-0001
  8.253291E-0001 -5.522109E-0001
  2.169373E-0001  6.924747E-0002
 -9.053966E-0001 -6.218394E-0001
  1.421504E+0000 -6.715772E-0001
  1.701543E+0000 -2.135343E+0000
  3.429458E-0001 -3.327128E+0000
 -6.268983E-0001 -1.316357E+0000
 -1.561896E+0000 -1.120357E+0000
 -7.877218E-0002 -2.840139E+0000
  7.546039E-0001 -2.633248E-0001
 -1.382941E+0000 -1.067338E+0000
 -1.807332E+0000 -2.439179E+0000
 -2.361494E-0001 -2.218499E+0000
 -5.102500E-0001  8.566772E-0001
  4.306618E-0001  6.404640E-0001
  6.812698E-0001  4.903713E-0001
  3.456588E-0001  1.079798E+0000
  1.015241E+0000  7.779925E-0002
 -9.495487E-0001 -1.965061E+0000
 -3.608172E-0001 -1.535882E+0000
 -7.960916E-0002  4.995265E-0002
  1.007540E+0000  1.865448E-0001
 -2.914828E+0000 -1.639760E+0000
 -7.359681E-0001 -4.214644E-0001
  9.350240E-0001 -9.792515E-0001
  2.170925E+0000 -1.145462E+0000
  1.672546E+0000 -4.126483E-0001
  6.791900E-0001  6.991156E-0001
 -2.032427E+0000  3.186909E-0001
 -1.686225E+0000 -1.092956E+0000
 -5.464007E-0001  9.845030E-0002
  3.410020E-0002 -1.536976E+0000
  9.513442E-0002  1.601733E+0000
 -3.341077E+0000 -1.464635E-0001
 -7.116522E-0001  3.783176E-0001
  1.164451E+0000  2.159743E+0000
 -4.198033E-0001  1.058684E+0000
 -2.955584E+0000 -2.564848E-0001
 -1.042302E+0000 -8.025920E-0001
  5.419430E-0001  9.495167E-0001
  1.004214E+0000  7.105618E-0001
 -4.706005E-0001  2.143980E+0000
 -5.974600E-0001  1.121919E+0000
  1.865600E+0000 -7.922894E-0001
  1.983109E+0000 -1.370608E+0000
  4.824954E-0001 -1.242970E+0000
  9.167516E-0001 -7.119369E-0002
 -9.520651E-0001 -5.557882E-0001
 -1.436070E+0000 -6.923557E-0001
  9.780929E-0001 -1.365568E-0002
  7.527330E-0002  5.699154E-0001
  4.497019E-0001 -1.090143E+0000
 -1.484456E+0000 -1.659414E+0000
  5.892850E-0001 -9.112610E-0001
 -3.735720E-0001 -3.871118E-0001
  1.107688E-0001 -3.346149E+0000
 -1.669085E+0000 -8.857295E-0001
 -1.906225E+0000  5.978838E-0001
 -5.016189E-0002  6.121742E-0001
  1.441722E+0000  1.389331E+0000
  2.049862E+0000  4.686203E-0001
 -1.124999E+0000  1.505948E+0000
 -1.817515E+0000  6.519772E-0001
  9.893153E-0001 -4.260145E-0001
  1.070711E+0000  1.870964E+0000
  2.884099E-0001  8.431792E-0001
  1.614144E+0000  2.635612E-0001
  1.125336E+0000  1.226155E+0000
 -8.805266E-0001 -5.177493E-0001
 -1.252799E-0001 -1.305697E+0000
  9.240196E-0001 -1.171541E+0000
 -1.714430E+0000  3.333299E-0001
  1.514908E+0000 -3.462007E-0001
  1.999740E+0000  7.316626E-0001
  1.664671E+0000  1.957031E-0001
  3.555968E-0001 -1.420017E+0000
 -5.900983E-0001 -4.380313E-0001
 -1.655757E+0000 -5.142047E-0001
 -8.049512E-0001 -2.021192E-0001
  1.748841E+0000 -8.031382E-0001
  4.632294E-0001  1.419567E+0000
 -4.842474E-0001  5.079877E-0001
 -1.074886E+0000  9.048990E-0001
  3.764686E-0001 -9.164634E-0002
 -1.218265E-0001  1.012374E+0000
  2.911340E-0001  1.324408E+0000
 -1.890900E+0000  5.129689E-0001
 -8.206575E-0001 -1.164615E-0001
 -5.389111E-0001 -9.176662E-0001
 -2.240502E-0001  1.135812E-0001
  3.929209E-0001 -1.001975E+0000
 -1.453756E+0000 -1.483790E+0000
 -2.846023E+0000 -3.384244E+0000
  1.419451E+0000 -3.174532E+0000
  5.536969E-0001 -2.246664E+0000
  1.039729E+0000 -9.867964E-0002
 -1.997784E+0000  2.269626E-0002
 -2.337419E-0001 -9.061122E-0001
  1.067075E-0001 -1.221365E+0000
  2.570942E+0000 -1.043406E+0000
 -4.424874E-0001 -4.963550E-0001
 -2.788667E-0002  6.969129E-0001
 -1.245298E+0000  1.599585E-0001
  8.944520E-0001  5.583288E-0001
  5.161465E-0001  9.413078E-0001
 -6.859820E-0001  1.101763E+0000
  2.410922E-0001  3.203738E-0002
  6.884114E-0001  1.402099E+0000
  1.939373E+0000  9.369189E-0001
 -6.115818E-0001  7.107487E-0001
  6.095373E-0002 -7.825241E-0001
 -4.052354E-0001 -9.143319E-0001
  1.391550E+0000 -1.209266E+0000
  3.298487E+0000  8.971730E-0002
 -3.706722E-0003  6.183206E-0001
 -9.351831E-0001 -1.915190E+0000
  1.404878E+0000 -2.841189E+0000
  1.564132E+0000 -1.993252E+0000
  7.292478E-0001 -1.854172E+0000
 -4.515867E-0001 -1.370753E+0000
 -2.876574E+0000  2.227514E-0001
 -2.024882E+0000 -5.410961E-0001
  4.146344E-0001 -6.091987E-0001
 -1.416017E-0001  7.107648E-0001
 -2.759265E-0001  2.860291E-0001
 -4.746373E-0001 -8.673289E-0001
  2.025835E+0000 -2.147702E-0001
 -3.034334E-0001 -7.866471E-0001
 -3.215145E+0000 -1.129765E+0000
 -6.494365E-0001 -1.352460E+0000
  8.196583E-0001  2.079848E-0001
 -1.357689E+0000  1.395710E+0000
 -7.201790E-0001 -6.843249E-0001
  1.179223E+0000 -1.140947E+0000
  1.971566E+0000 -4.529131E-0001
  1.047923E-0001  3.233243E+0000
 -2.498690E+0000  7.818821E-0001
  3.397215E-0001 -1.366735E+0000
  4.047123E+0000  1.062225E+0000
  1.391527E+0000  3.072742E-0001
 -3.425706E-0001  1.295908E-0001
 -1.193423E+0000 -3.068452E-0001
 -3.511394E-0001  1.883882E-0001
 -1.591878E+0000  2.164569E-0001
 -1.827692E-0001 -1.850137E-0001
 -9.750910E-0001 -1.265616E+0000
 -4.990681E-0001 -2.598189E+0000
 -1.141513E+0000 -1.537567E+0000
  1.764236E+0000  5.815262E-0001
  1.528422E+0000  4.082646E-0001
 -9.795925E-0001 -1.348106E+0000
 -1.713207E+0000 -6.647471E-0001
  9.571409E-0001 -2.598936E+0000
 -2.529569E-0001 -1.406381E+0000
 -7.496426E-0001 -2.665652E+0000
 -1.800061E-0001 -8.346223E-0001
  4.800923E-0001 -2.995060E-0001
  1.557825E-0001  1.901208E+0000
 -1.083025E+0000 -1.596005E+0000
  2.213911E-0002 -1.511274E+0000
  1.275681E+0000 -3.281418E-0001
  2.668017E+0000 -1.778371E-0001
 -1.236142E+0000 -4.607988E-0001
 -6.361088E-0001 -1.091991E-0001
 -1.089075E+0000  1.866419E-0001
 -1.677652E-0001  2.469929E+0000
  1.796487E+0000  1.920825E+0000
  1.594425E+0000  5.416576E-0001
  2.806790E+0000  3.913496E-0001
  1.136769E+0000  2.126898E+0000
  1.183675E-0002  3.261757E-0001
 -8.931344E-0001 -1.922938E-0001
 -1.072881E+0000 -4.535290E-0002
  3.964574E-0001 -2.260532E+0000
 -3.002983E-0001 -3.102452E+0000
  1.210131E+0000 -2.370272E-0001
  3.328416E-0001 -1.124889E+0000
  1.429771E+0000 -6.047888E-0001
  1.065157E+0000 -1.546553E+0000
  6.974673E-0001 -2.764303E+0000
  1.435448E+0000 -2.753461E+0000
 -1.308172E-0001 -2.359754E+0000
 -1.424212E+0000 -2.189687E+0000
 -3.092558E-0001 -1.515436E+0000
 -8.605206E-0002 -9.743651E-0001
 -1.586206E+0000  1.068762E+0000
 -1.566961E+0000  1.134570E+0000
 -1.205075E+0000  2.166893E-0001
  1.015998E-0002 -5.375578E-0001
  2.603577E+0000 -2.173224E-0001
  1.475839E+0000  1.821238E-0001
 -8.207645E-0001 -1.162362E+0000
 -1.378963E+0000 -2.130429E+0000
  8.937067E-0003  1.799477E-0001
  1.710742E+0000  8.646143E-0001
  1.734045E+0000  6.126523E-0002
 -2.869717E-0001  3.358112E-0002
  3.954308E-0001 -1.013099E+0000
  1.345872E+0000 -4.918029E-0001
  4.728095E-0001 -6.941106E-0001
 -1.802201E+0000  1.570766E-0001
 -1.253945E+0000  2.595640E-0001
  8.776134E-0001  1.623109E+0000
 -3.970350E-0001  3.134569E+0000
 -8.995884E-0001  8.633451E-0001
  1.310569E+0000  8.556789E-0002
  1.022250E+0000  1.692183E+0000
 -5.284945E-0001  7.067083E-0001
 -1.672548E-0001 -2.434978E-0001
 -9.422586E-0001 -1.046894E+0000
 -2.222272E+0000 -2.461375E+0000
 -1.305437E-0001 -1.638389E+0000
  7.172728E-0001 -3.413552E-0001
  1.206654E-0001  1.165288E+0000
  3.150696E-0001  2.112128E+0000
  5.360504E-0001  1.428529E+0000
  3.916581E-0001 -2.577052E-0001
 -2.405799E-0002 -6.556241E-0001
  9.644100E-0001  1.229811E+0000
 -8.915905E-0001  7.656134E-0001
 -1.426523E+0000  1.586292E+0000
  1.931307E+0000 -1.529802E-0001
  5.333996E+0000  1.352945E+0000
  8.137010E-0001  2.065244E+0000
 -2.791728E+0000 -4.725915E-0001
 -2.396209E+0000 -2.733886E-0001
 -1.026826E+0000 -2.225624E-0001
  1.167303E+0000  1.023106E+0000
 -8.059523E-0001  1.326701E+0000
 -8.502090E-0001  9.743623E-0001
  6.949312E-0002  1.690432E+0000
  2.051351E+0000  1.360717E+0000
  1.935346E+0000  2.078110E+0000
  6.122887E-0001  2.591233E+0000
 -2.923130E+0000  2.336435E+0000
 -1.988618E+0000  1.851762E+0000
  4.706090E-0001 -6.186761E-0001
  2.813257E+0000  1.046660E+0000
 -1.232791E+0000  5.351720E-0002
 -9.675626E-0001 -2.870357E+0000
 -1.274792E+0000 -4.701276E-0002
 -2.270527E+0000 -8.764568E-0001
 -8.904548E-0002 -8.097373E-0001
  3.291708E+0000  1.880039E-0001
 -4.781927E-0001 -1.052538E-0001
 -1.579022E+0000  1.870051E+0000
 -1.540324E+0000  7.953766E-0001
  4.473855E-0001  7.184784E-0001
  1.619169E+0000  1.118932E+0000
 -4.955672E-0001  1.323557E+0000
 -1.904913E-0001 -3.548590E-0001
  6.992443E-0001 -3.228404E-0001
  1.592927E+0000  1.528021E+0000
 -7.467604E-0001  1.589777E+0000
 -5.031932E-0001  6.326339E-0001
 -3.531255E-0002  9.460801E-0002
 -4.840589E-0001 -5.887002E-0002
  2.186773E+0000 -1.027140E+0000
  2.002241E-0003  1.609351E+0000
 -2.151703E+0000 -1.288060E-0001
 -2.793274E+0000 -5.270749E-0001
 -2.049339E-0001 -6.461241E-0001
  4.537315E-0001  8.313133E-0001
  5.952093E-0001  1.284133E+0000
 -1.074431E+0000  3.473672E+0000
 -1.196319E-0001  9.733386E-0001
  2.300707E+0000 -5.077574E-0002
  1.121692E+0000  8.464530E-0001
  1.912567E+0000  1.084521E+0000
 -1.182942E+0000 -2.042031E-0001
 -1.206764E+0000 -2.954649E-0001
  8.589537E-0001  5.091397E-0001
  2.486929E+0000  2.727059E-0001
  4.254117E-0001 -5.521956E-0001
 -7.313204E-0001 -1.421559E+0000
  9.516456E-0001 -8.130198E-0001
  2.791170E+0000  1.113537E+0000
  6.662222E-0001  1.051836E-0001
 -2.087884E+0000 -1.474229E+0000
 -2.049019E+0000  8.758614E-0001
 -1.596238E+0000  1.576136E+0000
 -6.062217E-0001  1.405324E-0001
  4.476812E-0002  2.108324E+0000
 -1.485242E+0000 -4.573494E-0001
  1.331696E+0000  9.159991E-0002
  2.814873E-0001  4.652852E-0001
 -2.701827E+0000  1.243943E+0000
 -9.698537E-0001 -2.039909E+0000
  2.726502E+0000 -2.931102E-0001
 -3.449102E-0001  5.097180E-0001
 -1.326671E+0000 -1.286390E-0001
  1.214852E+0000 -7.153158E-0001
  2.004841E+0000  2.633697E-0001
  2.677276E-0001  9.400254E-0002
 -1.649590E+0000 -2.488072E+0000
 -9.144134E-0002 -1.839398E+0000
  6.790476E-0001 -1.183581E+0000
 -3.188445E+0000  1.748790E+0000
 -6.234742E-0002  1.201931E+0000
  3.467868E-0001  1.381103E+0000
  2.752364E+0000  1.747406E+0000
  1.114729E+0000  2.640090E+0000
 -1.655949E+0000  1.822604E+0000
 -1.389321E+0000  3.025858E+0000
 -6.161443E-0001  5.048645E-0001
 -5.574313E-0002 -8.478768E-0002
  1.628330E+0000  5.445506E-0002
  7.942767E-0001 -2.407679E-0002
  5.483082E-0002 -1.727319E+0000
  4.895803E-0001 -2.176886E+0000
 -1.893583E+0000 -3.648453E-0001
 -1.809813E+0000  1.220010E+0000
  1.852446E-0002  4.671135E-0001
  2.304870E+0000  6.547567E-0001
  2.873422E+0000  1.785559E+0000
 -6.016099E-0001  1.898991E+0000
  1.523722E+0000  2.607513E+0000
  8.861101E-0001  9.290633E-0001
 -3.397264E-0001  1.246520E+0000
 -9.889061E-0001  2.588387E+0000
  6.362052E-0001  7.653182E-0001
  8.754911E-0001 -1.270827E+0000
  6.927738E-0001 -1.344420E+0000
  2.853504E-0001 -6.491952E-0001
 -4.042639E-0001 -7.393858E-0001
 -2.701944E-0001  3.921827E-0001
 -1.523062E+0000  1.412095E+0000
 -1.002428E+0000  1.551503E+0000
  2.934441E+0000  1.850225E+0000
  5.740730E-0001  2.782924E+0000
 -2.623341E+0000  1.924290E+0000
 -1.451548E+0000  9.493353E-0001
  9.127627E-0001  9.774847E-0001
  2.825475E+0000  5.099407E-0001
 -4.396812E-0001  2.261059E+0000
 -2.027248E+0000  1.728472E+0000
 -1.016618E+0000  2.017279E-0001
  7.213100E-0001 -2.067008E+0000
  2.199754E+0000 -1.049042E+0000
  1.908367E+0000 -3.840150E-0001
 -1.290086E+0000 -8.434763E-0001
 -1.320854E+0000  1.576593E-0003
  6.800257E-0001 -5.614138E-0001
 -3.941995E-0002 -5.004692E-0001
 -8.968455E-0003 -1.531870E+0000
 -7.894853E-0001 -1.049550E+0000
  7.691681E-0001 -1.022497E+0000
  4.852558E-0001  8.635842E-0001
  6.121177E-0001  4.788811E-0001
  8.553563E-0002  1.215212E+0000
  9.524439E-0001  1.647453E+0000
 -1.114254E+0000  1.131482E+0000
  9.097754E-0001  1.099436E+0000
 -6.339928E-0001  1.128279E+0000
 -1.858140E+0000  1.413860E+0000
  8.974420E-0001 -3.788924E-0001
  1.791687E+0000 -6.337150E-0001
  1.837619E+0000 -8.266425E-0001
  2.312267E+0000 -1.950866E+0000
 -4.599529E-0001 -1.963601E-0001
  3.916017E-0001  1.195547E+0000
 -7.070542E-0001  2.780879E-0001
 -3.027162E+0000 -8.699381E-0002
  1.040082E+0000  1.404789E+0000
  1.054526E+0000  2.531332E+0000
 -1.257006E+0000  8.728226E-0001
 -3.527224E-0001 -2.342728E+0000
 -7.673659E-0004 -8.611116E-0001
  9.335952E-0001 -1.687857E+0000
 -7.061266E-0001 -9.397357E-0001
  1.932936E+0000 -2.458988E+0000
  9.577635E-0001 -1.786327E+0000
 -1.144849E+0000  1.615257E+0000
  1.103875E+0000  8.589498E-0002
  3.769682E-0001  1.209034E+0000
 -2.333077E-0001  2.028994E+0000
  6.798669E-0001  1.318703E+0000
  1.867328E+0000  1.778602E+0000
  1.540917E+0000  3.097358E+0000
 -3.580789E-0002  1.691653E+0000
  5.931242E-0001 -1.245311E+0000
  7.958856E-0001 -8.696994E-0001
  3.504463E-0001  1.163250E+0000
  5.763174E-0001  1.697283E+0000
 -1.878342E+0000  8.814359E-0002
 -5.392073E-0001  1.080826E+0000
  1.792930E+0000  8.733079E-0002
  3.132617E+0000  1.491261E+0000
  1.409162E+0000  1.544230E+0000
  1.614908E+0000  7.162372E-0001
  1.860723E-0001  4.660534E-0001
 -1.056882E+0000  5.734902E-0001
  1.109580E+0000 -4.397032E-0001
 -1.515918E+0000  1.077552E+0000
 -1.610150E+0000 -1.657685E-0001
 -1.411157E+0000  3.010388E-0001
  1.308082E+0000  2.119762E-0001
  2.225059E+0000  1.320379E-0001
  5.853254E-0001 -3.578017E-0001
  5.336300E-0001 -1.781028E+0000
  9.392601E-0002  5.180707E-0001
 -2.446710E+0000  5.279910E-0002
 -3.008019E+0000  1.798844E+0000
 -2.573508E-0002  5.040754E-0001
  1.093994E-0003  2.421227E-0001
  5.825720E-0001  1.716183E+0000
  7.638001E-0001  1.529836E+0000
 -1.611326E+0000 -1.831996E-0001
 -7.477796E-0001 -5.552288E-0001
  2.790889E-0001 -1.969576E-0001
  1.206610E+0000  7.385377E-0002
  4.639317E-0001  7.180076E-0001
  1.281152E+0000  1.281934E-0001
  1.076471E-0001 -1.838370E+0000
 -6.624467E-0001 -1.840532E+0000
 -7.326914E-0001 -5.673889E-0001
 -4.547688E-0001 -2.976324E-0001
  2.472293E-0001  5.321652E-0001
 -9.322909E-0001  1.268045E+0000
 -9.804653E-0001  3.078576E-0001
 -3.116162E-0001 -6.890292E-0001
  1.425668E+0000 -4.786838E-0001
  6.218811E-0001  1.518861E+0000
  2.465100E-0001 -6.784398E-0001
  2.071056E+0000 -1.958108E+0000
  1.378046E+0000 -2.162413E-0001
 -5.486684E-0001 -1.355764E+0000
 -6.964088E-0001 -1.208174E+0000
  9.394966E-0001  6.589399E-0001
 -2.493922E+0000  2.984356E-0001
  4.290275E-0001  1.507438E-0001
  2.267702E-0002  6.539082E-0001
  6.547657E-0001  1.624572E+0000
 -6.071267E-0001  8.257803E-0001
 -3.995553E-0001  5.733098E-0001
 -9.455779E-0001 -1.153518E+0000
  3.966686E-0001  8.546030E-0001
  6.225603E-0001  5.457789E-0001
 -7.642535E-0001  2.078026E+0000
 -6.771396E-0001  2.508784E-0003
  1.184077E+0000  7.026572E-0001
  3.841324E-0001  9.399040E-0001
  2.235208E+0000  3.175639E-0001
  2.458281E-0001  2.835442E-0001
 -2.483256E+0000 -1.124339E+0000
 -3.814238E-0001 -2.583405E+0000
  2.905640E+0000 -2.952368E-0001
  1.214076E+0000 -8.127695E-0001
  8.725125E-0001 -1.368162E+0000
  1.137857E+0000 -1.611144E+0000
  1.301076E+0000  7.544589E-0001
 -3.376650E+0000 -1.129635E+0000
 -2.748141E+0000 -5.197940E-0001
 -1.779704E+0000 -1.544778E+0000
  1.657418E+0000 -2.195531E+0000
  2.339516E+0000 -1.557007E+0000
  5.254309E-0001 -4.365127E-0001
  1.213556E-0001 -9.075479E-0001
 -1.707260E+0000 -1.128855E+0000
 -9.732610E-0001 -1.825897E+0000
  2.857961E+0000 -2.615052E+0000
  7.571262E-0001  5.583476E-0001
 -1.301336E+0000  3.477048E-0001
 -3.305011E+0000  5.304427E-0001
 -1.084392E+0000  1.431874E+0000
  7.751634E-0001  1.421593E-0001
 -2.273220E-0001 -2.561358E+0000
  6.869043E-0001 -3.017772E+0000
 -9.368722E-0001 -1.974899E+0000
  1.270692E-0001 -3.158711E+0000
  2.942634E-0001 -1.336152E+0000
 -8.762287E-0001  4.335613E-0001
 -3.947150E-0001 -6.823605E-0001
  3.212134E-0001  9.377092E-0001
 -2.977224E-0001  3.082147E+0000
  1.519535E+0000  1.091528E+0000
  2.955949E+0000  2.900306E+0000
  6.771644E-0001  2.537126E+0000
 -2.790849E+0000 -2.127749E-0001
  1.548259E+0000 -9.522264E-0001
  2.243953E+0000  5.552107E-0001
  1.057193E+0000 -1.452568E+0000
 -7.326647E-0001 -1.753558E+0000
 -1.663498E+0000 -6.181266E-0001
 -1.143053E+0000 -5.370572E-0001
 -8.542066E-0002  7.992187E-0001
 -1.232666E-0001  2.441719E+0000
 -2.445552E+0000  6.439641E-0001
 -1.947826E+0000 -1.966576E+0000
  2.355664E+0000 -2.922169E+0000
  1.908393E+0000 -4.349016E-0001
 -1.808435E+0000  1.952509E-0001
 -1.564894E+0000 -1.771959E+0000
 -2.602262E-0001 -5.484617E-0001
  4.189356E-0001 -1.943966E+0000
  1.039094E+0000 -1.309168E+0000
 -8.919489E-0001  3.537764E-0001
 -8.845771E-0001 -7.916790E-0001
  1.865701E+0000  1.343522E+0000
  1.685988E+0000  7.385347E-0001
 -6.716990E-0002 -1.310496E+0000
  6.809017E-0001 -1.343839E+0000
  1.105728E+0000 -1.531276E+0000
  6.997787E-0001  5.354868E-0001
 -9.663848E-0001 -4.295102E-0001
  8.924277E-0001 -1.540598E-0001
  1.240007E+0000  8.348865E-0001
  5.690270E-0001 -8.611786E-0002
 -1.028889E-0001 -2.115880E+0000
 -9.104754E-0001  9.677903E-0001
  5.586470E-0001  6.125031E-0001
 -3.763450E-0001 -1.120738E+0000
  6.938769E-0001 -1.159226E+0000
 -1.685633E+0000  2.130509E-0001
 -3.923937E-0001 -6.843033E-0002
  3.781331E+0000  1.026986E+0000
  1.297981E+0000  1.498398E+0000
 -2.755290E+0000  3.749077E+0000
 -6.508689E-0001  1.195975E+0000
 -7.657102E-0002 -2.649103E-0001
 -2.824448E-0001 -7.283240E-0001
 -1.764347E-0001 -1.101032E+0000
 -8.481503E-0003 -2.008424E+0000
  1.564861E+0000  2.924701E-0001
  1.250356E+0000 -4.742463E-0001
 -1.745141E+0000 -1.203366E+0000
  9.112625E-0001 -6.496339E-0001
  1.477406E+0000  1.876429E+0000
 -2.379046E+0000  1.484907E+0000
 -1.481230E+0000 -2.518898E-0001
  1.948128E+0000 -5.400080E-0001
  1.787187E+0000 -5.106244E-0001
 -1.191209E+0000 -1.034026E-0001
 -2.760308E+0000 -2.310550E-0001
 -1.218145E+0000 -2.367276E+0000
  3.415985E+0000 -1.713353E+0000
  1.573180E+0000  2.072027E-0001
 -1.526524E+0000 -5.552556E-0001
 -3.627334E-0001  5.767493E-0001
  7.007419E-0001  1.854212E+0000
 -7.075147E-0001  5.559068E-0001
 -1.142547E+0000  3.717824E-0001
  1.036057E+0000 -1.226314E+0000
  2.675878E+0000  1.453114E+0000
 -1.185181E+0000  4.518968E-0001
 -1.691874E+0000  2.050823E+0000
 -2.317247E+0000  6.477172E-0001
 -1.820836E-0001 -6.696281E-0001
  1.843490E-0001 -5.905769E-0001
  1.288117E+0000 -2.449823E+0000
  4.914993E-0001 -8.936571E-0001
 -6.878226E-0001 -8.757603E-0001
  1.699755E+0000 -1.290088E+0000
  8.297176E-0001 -1.591031E+0000
 -2.856511E-0001 -3.245945E-0002
 -2.508577E-0001  2.078348E+0000
  6.286969E-0001  1.855377E+0000
 -1.304255E+0000  2.595103E+0000
  9.276560E-0001  3.099651E+0000
 -5.383892E-0001  3.259078E+0000
  5.292843E-0001  1.828040E+0000
  7.818474E-0002  4.002919E-0001
  2.567057E+0000 -5.540787E-0001
  3.738804E-0001 -2.234426E-0001
 -1.018113E+0000 -8.424416E-0001
 -1.217604E+0000 -1.961866E+0000
  1.557455E+0000  2.358926E-0001
  7.267640E-0001  1.611982E+0000
 -2.440525E+0000  1.069491E+0000
 -4.136473E-0001  2.147124E-0001
  8.602233E-0001  1.632655E+0000
 -3.566751E+0000 -9.146489E-0002
 -1.813816E+0000 -2.042315E+0000
  1.947926E+0000 -2.167583E+0000
  2.369006E+0000  6.557157E-0001
  4.857428E-0002  1.703119E+0000
 -3.024427E+0000 -7.560917E-0001
  6.415008E-0001 -3.055683E+0000
  2.058836E+0000 -1.080510E+0000
  2.377584E+0000 -1.148167E+0000
 -2.206130E+0000 -1.077127E+0000
  5.872414E-0002 -1.349281E+0000
  3.779411E-0001 -1.183880E-0001
  6.334986E-0001 -3.777240E-0001
  7.398671E-0001 -3.767092E-0001
  9.032890E-0001 -2.893220E+0000
 -9.155750E-0001 -1.229486E+0000
  1.258981E+0000 -1.903677E+0000
  1.038617E+0000  3.930425E-0001
  2.499649E-0002  2.109848E+0000
 -2.230695E+0000 -5.911589E-0002
  2.164724E-0001 -3.116297E-0001
  2.097513E+0000  5.177116E-0001
 -3.306244E-0001  1.659774E+0000
 -1.759133E+0000  1.444746E+0000
 -2.137185E+0000  8.835344E-0001
 -1.277513E-0001  1.098229E+0000
  1.178516E+0000  2.210808E-0001
  2.726751E+0000 -4.399585E-0001
  4.845202E-0001 -1.857272E+0000
 -1.440147E+0000 -2.243172E+0000
 -1.302802E+0000 -1.294723E+0000
 -1.394685E+0000  2.441759E-0001
  3.213185E-0001 -7.086311E-0001
  1.961119E+0000 -1.246109E+0000
 -4.584910E-0003  1.638909E-0001
 -1.895692E+0000 -5.629633E-0001
 -5.332702E-0001  1.823605E-0001
 -4.095992E-0001  1.597293E+0000
  3.224671E-0001  1.794463E+0000
 -2.265822E+0000 -2.035427E-0001
 -3.169896E+0000 -6.733945E-0001
  1.171543E+0000 -2.287166E+0000
  2.519831E+0000  2.463225E-0001
  2.291453E+0000 -6.348447E-0001
 -2.653660E-0001 -1.104807E+0000
  7.726352E-0002 -3.544346E-0001
  6.264252E-0001 -1.648730E+0000
 -6.080345E-0001  5.374949E-0001
  2.109904E+0000  2.151924E+0000
 -1.521586E-0001  3.878214E-0001
 -6.958955E-0001  4.595691E-0001
 -4.346139E-0001 -1.483276E-0001
  1.537899E+0000  6.656667E-0002
  2.628795E+0000  3.537301E-0001
 -7.842389E-0001 -7.118828E-0002
 -7.163211E-0002 -7.309005E-0001
  9.472454E-0001 -6.837253E-0001
 -8.146573E-0003  2.378912E-0001
 -1.201848E+0000 -1.404682E-0002
 -2.176177E+0000  1.012741E+0000
 -1.596031E+0000  7.666636E-0002
  1.130713E+0000  4.421119E-0001
  7.674990E-0002  4.091138E-0001
  1.033718E+0000  9.877723E-0001
 -2.515435E+0000  1.769103E-0001
 -2.344432E+0000  8.220635E-0001
  2.107715E+0000  1.692374E+0000
  8.714127E-0001  1.784017E+0000
  6.472337E-0001 -1.740672E-0001
 -1.519614E+0000 -2.956055E+0000
  7.806932E-0001 -8.160915E-0001
  1.137654E+0000  2.238330E-0001
 -7.734023E-0001 -2.351587E+0000
 -1.069535E+0000 -1.289255E+0000
 -8.254277E-0001  4.768045E-0001
 -2.459498E+0000  5.887268E-0001
 -1.352921E+0000  1.409761E+0000
 -5.679188E-0001 -2.456998E+0000
 -3.772754E-0003 -1.594202E+0000
  4.183394E+0000 -7.588258E-0001
 -1.306754E+0000  1.745088E-0001
 -3.487385E+0000 -4.815542E-0001
 -1.437412E+0000 -7.345558E-0001
  1.662103E+0000 -1.553002E+0000
  4.640389E+0000 -8.047477E-0001
  3.178801E+0000 -2.918583E+0000
  1.136471E-0002 -1.522733E+0000
 -1.094263E-0001 -2.108624E+0000
  5.282477E-0001 -1.700535E-0001
  1.393407E+0000  1.388712E+0000
  1.356645E+0000  6.004725E-0001
 -9.333685E-0001  1.440493E-0003
 -1.306112E+0000 -8.788437E-0001
  5.194200E-0001  5.938405E-0001
 -5.968657E-0001  3.349557E+0000
 -8.105116E-0001  3.068120E+0000
  1.392147E-0001  5.888463E-0001
 -1.102701E+0000 -4.839795E-0001
 -1.356274E+0000 -2.998207E+0000
  7.868782E-0001 -2.354951E+0000
  1.055174E+0000 -1.359536E+0000
 -9.030484E-0001  7.855829E-0001
 -1.141377E+0000  1.209572E+0000
 -2.351505E+0000 -8.816091E-0002
 -1.004048E+0000 -7.143529E-0001
  2.105916E+0000 -4.514657E-0002
 -1.770213E+0000 -1.252331E+0000
  1.955103E-0001 -1.567563E+0000
  7.813252E-0001 -2.238136E+0000
  6.450237E-0001 -6.623446E-0001
 -3.480066E+0000 -1.958884E-0001
 -1.055692E-0002 -9.834675E-0001
 -1.032646E+0000 -2.059063E+0000
 -3.202950E-0001 -3.396705E+0000
  1.212579E+0000 -1.129133E+0000
  3.455817E-0001  2.049831E+0000
 -4.138045E+0000  1.275769E+0000
 -2.642778E+0000  1.090892E+0000
 -4.615641E-0001  3.139015E+0000
  1.806082E+0000  4.187994E+0000
  2.062922E+0000  3.186906E+0000
  2.875268E+0000  4.189311E-0001
  1.288611E+0000 -8.824805E-0001
  8.228683E-0001  5.716286E-0001
 -1.149794E+0000 -8.150395E-0001
  1.374862E+0000 -1.522217E+0000
 -5.479259E-0001 -1.196638E+0000
 -2.051840E-0001 -7.035555E-0001
 -1.358845E+0000  1.531826E-0001
 -1.149626E+0000  1.966749E-0002
  1.270420E+0000  9.154712E-0001
  1.919714E+0000 -5.739843E-0003
  8.743311E-0001  1.892806E+0000
 -5.896020E-0002 -1.640646E+0000
  2.350046E-0001 -1.006193E+0000
  1.857352E+0000  8.190950E-0001
 -2.027320E+0000  1.654207E+0000
 -3.954884E+0000  4.750012E-0001
 -4.519731E-0002 -1.788130E+0000
  3.949058E+0000  1.042280E+0000
  4.226299E+0000  4.241513E-0001
  8.815232E-0001  9.343501E-0001
 -1.502369E+0000  1.592806E+0000
 -2.303351E+0000 -3.743883E-0001
  5.188633E-0001  2.185965E-0001
  7.744807E-0001 -8.751504E-0001
  2.248254E+0000 -9.499422E-0002
 -6.167647E-0001  5.775960E-0001
 -4.290474E-0001  2.968386E-0001
  6.797675E-0001  2.516620E-0001
 -5.282286E-0002  8.303933E-0001
 -1.735165E+0000  1.415546E+0000
 -7.150670E-0001 -7.361707E-0001
  2.538530E+0000  9.339942E-0002
  9.078987E-0001  7.427816E-0001
 -6.150555E-0001 -8.195035E-0001
  7.518335E-0001 -1.012085E-0001
  1.377516E+0000 -6.050691E-0002
  1.786139E-0001 -1.329574E+0000
  1.598229E+0000 -2.209973E+0000
  8.022046E-0001 -1.688571E+0000
  8.780585E-0001  1.978256E+0000
  7.500294E-0002  2.530992E+0000
 -1.305910E+0000  7.173514E-0002
 -2.280848E-0001  6.320516E-0001
  8.716643E-0002 -7.136443E-0002
 -8.113664E-0001  1.202338E-0001
  7.045903E-0001 -6.200989E-0003
  1.108401E+0000  5.889265E-0001
 -6.222161E-0001 -4.118659E-0001
 -1.364591E+0000 -6.539894E-0001
 -4.184074E-0001  6.690473E-0001
  2.793910E-0001  1.790991E-0001
  1.399875E-0001 -4.654823E-0001
  2.100701E-0001 -5.941957E-0001
 -6.912874E-0001 -6.961748E-0001
 -9.563527E-0001 -1.005016E+0000
  1.221789E+0000  8.718648E-0001
 -1.345770E+0000  2.011851E+0000
 -1.224455E+0000  4.659888E-0001
  2.827984E+0000 -3.019282E-0001
  8.003881E-0001 -3.911740E-0001
 -1.096024E+0000  5.491690E-0001
 -1.405990E+0000 -7.758499E-0002
  6.699669E-0001  5.995696E-0002
 -9.510715E-0001  1.699699E+0000
  2.048912E-0001  1.103718E+0000
  2.346778E+0000  9.390037E-0001
  7.454553E-0001 -7.894223E-0001
 -9.841212E-0001 -8.694271E-0001
 -8.470248E-0001 -7.223106E-0001
  9.438763E-0001 -9.820747E-0002
 -1.138895E+0000  1.449108E+0000
 -4.415639E-0001  5.275024E-0002
 -4.236278E-0001 -5.666020E-0001
  6.129842E-0001  1.214519E-0001
  3.930406E-0001 -2.825858E-0001
  1.132242E+0000 -1.714880E-0001
 -9.001907E-0001  1.150179E-0001
 -2.362876E+0000 -8.889807E-0001
 -6.201043E-0001 -2.456580E+0000
  2.653154E+0000 -1.354208E+0000
  1.440541E+0000  5.031892E-0001
 -1.086918E+0000  1.224331E+0000
 -5.592234E-0001 -2.052898E+0000
  2.151160E+0000 -2.414117E+0000
  1.763796E+0000 -2.432236E+0000
  1.481527E-0001 -7.674411E-0001
 -2.286604E+0000 -1.319702E+0000
 -2.185206E+0000 -1.040569E+0000
 -3.893109E-0001 -1.069760E+0000
  3.916419E-0001 -1.035190E+0000
  3.045078E-0001 -6.777486E-0001
  3.703063E-0001 -2.499771E+0000
 -5.986742E-0001 -2.402760E+0000
  6.927025E-0001 -1.000356E+0000
  1.155681E+0000 -1.498729E+0000
 -2.795885E-0002  4.404478E-0001
 -2.691741E+0000  1.177514E+0000
  1.790784E-0001  2.202409E+0000
 -8.352493E-0001  2.387768E+0000
 -7.801855E-0001 -9.529122E-0001
  1.687451E-0001 -2.215798E+0000
  8.966470E-0001 -1.088909E+0000
 -2.226262E-0001  4.690879E-0001
 -1.789644E+0000 -6.430998E-0001
 -3.860237E-0001  7.762246E-0002
  1.739139E+0000  5.741435E-0001
 -9.728154E-0001  4.532041E-0001
 -7.238486E-0001  7.470409E-0001
 -4.752849E-0001  3.087746E+0000
 -1.436019E-0001  2.041224E+0000
  1.219387E+0000 -1.117335E+0000
  2.750245E+0000 -2.193716E-0001
  7.123472E-0001 -4.932044E-0002
 -2.264983E+0000 -3.294837E+0000
 -3.070851E-0001 -1.952006E+0000
  2.557607E+0000 -3.745828E-0001
  9.261506E-0001 -1.900312E-0001
 -1.790332E+0000 -1.604743E+0000
  1.930126E+0000 -4.708077E-0001
  3.344838E+0000  8.489264E-0001
 -5.960467E-0001 -4.737060E-0001
  1.710417E-0001 -1.206539E+0000
 -3.181626E-0001 -1.378402E+0000
 -1.169061E+0000 -2.027040E+0000
 -2.418739E+0000  1.488013E-0001
 -9.851178E-0001  1.307641E+0000
 -5.713874E-0001  1.695420E+0000
 -1.482845E-0001  1.087841E+0000
 -4.601209E-0002  7.646469E-0001
  1.149166E+0000  5.890259E-0001
  9.738555E-0001  1.999846E+0000
  5.301422E-0002 -5.353460E-0002
  3.023891E-0001  1.469659E+0000
 -2.288141E+0000  1.584925E+0000
 -1.920659E+0000  9.855782E-0001
  9.606815E-0001  8.028056E-0001
  4.541645E-0001  2.632873E+0000
 -5.505856E-0001  2.044911E+0000
 -5.012719E-0001  7.673461E-0001
  1.680522E-0001  1.964848E+0000
 -2.291448E-0001  3.037204E+0000
 -1.815933E+0000  5.949824E-0001
 -5.412079E-0001 -1.023909E+0000
  1.841606E+0000 -6.295448E-0001
  1.288057E+0000  2.470308E-0001
 -8.529253E-0001  5.053192E-0001
  3.412680E-0001 -1.202928E+0000
  2.467879E+0000 -2.206268E+0000
  1.346311E-0001 -4.086030E-0002
 -2.251201E+0000  1.118320E+0000
 -1.649115E+0000  6.356983E-0001
  2.252878E+0000  1.586788E+0000
  3.397809E-0003  3.661348E+0000
 -1.245323E+0000  2.014955E+0000
  1.146556E+0000 -1.812742E+0000
  1.847098E+0000 -1.548812E+0000
  1.096773E+0000 -5.751810E-0001
 -9.086627E-0002 -1.446428E-0001
  4.544587E-0002 -1.371972E+0000
  4.840969E-0001 -2.066121E+0000
  6.996309E-0001 -1.440548E+0000
 -1.063537E+0000  1.301088E+0000
 -8.911107E-0001  1.249106E+0000
  1.265278E+0000  3.051265E+0000
  1.143252E+0000  1.509489E+0000
 -3.533698E-0001  1.403236E+0000
 -1.829070E+0000  3.455140E-0001
 -1.698671E-0001  2.973188E-0001
  1.589499E+0000  8.179422E-0001
  2.536872E-0002 -1.367690E+0000
 -1.681070E+0000 -9.764095E-0001
 -3.384723E-0002  4.098163E-0001
  6.541779E-0001 -2.320803E-0001
  2.730668E+0000 -9.173816E-0001
 -6.246035E-0001  3.095789E-0001
 -1.052345E+0000 -3.365944E-0001
  1.562942E+0000  5.980111E-0002
 -2.154605E-0001  4.731484E-0001
 -2.912927E-0001  1.176427E+0000
 -1.227494E+0000  1.659356E+0000
  9.225618E-0001  2.609116E+0000
  9.513049E-0001  2.531311E+0000
  8.534654E-0001  2.896533E-0001
  6.619342E-0002  9.013158E-0001
  3.568445E-0001 -2.859090E-0001
 -1.689396E+0000 -1.566818E+0000
 -1.793772E+0000 -2.036822E+0000
 -9.805074E-0001 -9.462175E-0001
  1.004214E+0000 -1.327502E-0001
  8.910882E-0001 -3.066734E-0001
  8.547462E-0001  8.043516E-0001
 -6.990849E-0001  3.790546E-0001
 -1.248148E+0000 -1.021512E+0000
  1.824527E+0000 -8.974578E-0001
  4.176876E+0000  1.340337E+0000
  7.491658E-0001  6.740218E-0001
  6.193913E-0001  9.395167E-0001
 -2.320383E+0000 -1.350312E+0000
  1.139350E+0000  6.339764E-0001
  1.913372E+0000  1.208265E+0000
 -3.035763E+0000  2.177881E+0000
 -2.747248E+0000  8.747089E-0001
 -5.483536E-0001 -2.071873E-0001
  2.534340E+0000  1.135765E+0000
  1.903393E+0000  1.638832E+0000
 -1.657884E+0000  1.361384E+0000
 -1.927431E+0000  6.109240E-0001
 -1.308613E+0000  1.733639E-0001
 -9.318458E-0001 -9.558160E-0001
 -4.883258E-0002 -1.949509E+0000
  1.783175E+0000 -4.716686E-0001
  2.067291E+0000  7.652081E-0001
 -1.826489E-0001  7.018370E-0001
 -7.252423E-0002 -2.348309E-0001
  1.405382E+0000  2.357451E+0000
  4.926197E-0001  2.421607E+0000
 -7.576582E-0001  7.920188E-0001
 -2.737174E+0000  1.103838E+0000
  6.509012E-0001  3.137992E+0000
  7.909986E-0001  2.806697E+0000
  1.752398E-0001  6.006185E-0001
  3.524937E-0001  1.457756E+0000
 -7.876065E-0001 -2.458466E+0000
  6.431430E-0001 -1.638148E+0000
  6.727576E-0001 -7.210841E-0001
  3.595880E-0001  7.737049E-0001
  7.218299E-0001 -1.120406E+0000
 -6.926953E-0001 -5.415140E-0001
  7.794202E-0001  3.313565E-0001
 -3.900920E-0001 -3.722554E-0001
 -1.979253E+0000 -2.964628E-0001
 -2.603994E-0001 -1.315002E+0000
  9.601149E-0001 -3.582072E-0001
 -3.882569E-0002 -1.021169E+0000
  4.494022E-0001 -8.932310E-0001
  7.006824E-0001 -3.829521E-0001
 -1.125258E+0000 -8.029158E-0001
 -9.972747E-0001 -2.770359E+0000
 -1.101289E+0000 -1.104187E+0000
  1.245015E+0000 -5.899885E-0003
  1.598507E-0001  6.485039E-0001
 -1.537188E+0000 -9.392082E-0001
  2.091939E-0001 -6.293941E-0001
  8.104714E-0002 -1.324751E+0000
 -1.026101E+0000 -1.407551E+0000
  1.848914E-0001  3.576476E-0002
 -1.623034E+0000 -1.058669E+0000
  7.003083E-0001 -2.005109E+0000
  3.251713E+0000 -2.203252E+0000
  4.039719E+0000 -1.427986E+0000
 -3.670486E-0001 -1.390490E+0000
 -3.520108E+0000 -2.658810E+0000
 -7.020646E-0001 -2.108127E+0000
  5.330290E-0001 -7.328018E-0001
  1.731442E+0000  2.031933E+0000
  9.391975E-0001  2.602551E-0001
 -7.754828E-0001 -7.281755E-0001
 -1.480919E+0000 -3.067788E-0001
 -1.940155E+0000  1.433558E+0000
  7.778240E-0002  1.962229E-0001
  3.888165E-0001 -1.094026E+0000
 -3.635976E-0001 -9.460461E-0001
 -6.661656E-0001 -4.743109E-0001
  3.600877E-0001 -1.123641E+0000
  2.940785E-0001 -1.247166E+0000
  9.790111E-0001 -1.808581E+0000
 -8.060162E-0001 -2.072269E+0000
  3.614949E-0001  5.548463E-0002
  1.846183E+0000  1.125393E+0000
  1.781734E+0000  3.421082E+0000
 -3.565516E+0000  9.112129E-0001
 -3.414271E+0000  1.081799E+0000
  2.075099E+0000 -1.444161E-0001
  2.003866E+0000  2.996719E+0000
 -2.029378E+0000  1.445291E+0000
 -2.055519E+0000 -1.255951E+0000
  7.886279E-0001 -2.570131E-0001
  1.166217E+0000  7.795401E-0001
  5.441966E-0001  2.129698E+0000
 -1.196176E+0000 -1.316833E+0000
  8.767122E-0002 -6.237516E-0001
  5.685475E-0001  8.833173E-0001
  1.226485E+0000  2.512911E-0001
 -6.060344E-0001  7.800922E-0001
 -1.472098E+0000 -7.147858E-0001
  1.140464E+0000  1.424443E-0001
  1.633185E+0000  2.146398E+0000
 -9.748243E-0001 -8.728394E-0001
  1.359750E+0000 -6.516438E-0001
  3.356106E-0001  8.955289E-0002
 -1.703460E+0000  1.683430E+0000
 -2.338167E+0000 -1.071160E+0000
 -1.484237E+0000 -1.352805E+0000
  4.843696E-0001  1.086740E+0000
  2.064457E+0000 -8.420627E-0001
  1.757470E+0000 -2.433028E+0000
  1.317749E+0000 -1.530798E+0000
 -5.580495E-0001  8.102099E-0001
 -2.626419E+0000  4.968200E-0001
  3.710993E-0001 -8.904864E-0001
  9.971994E-0001  5.248974E-0001
 -1.023862E+0000  1.284810E+0000
 -4.032324E-0001  3.288749E-0001
  1.080521E-0001  1.380889E-0001
 -9.401707E-0001 -1.280519E+0000
  2.775131E-0001 -1.530323E+0000
 -3.067319E-0001 -2.045466E+0000
  1.498543E+0000 -1.627584E+0000
  1.071495E+0000 -2.318567E-0001
 -6.122313E-0001  2.019699E+0000
 -2.628898E+0000 -7.487863E-0001
  4.203599E+0000 -3.300473E+0000
  4.549466E+0000 -8.423854E-0001
 -2.278229E+0000  2.602681E-0001
 -2.114417E+0000 -1.047564E+0000
 -1.270022E+0000 -2.743044E+0000
 -4.007083E-0002 -1.258821E+0000
  5.845462E-0001 -5.564308E-0001
  1.382022E+0000 -1.548791E+0000
  1.324926E+0000 -4.495535E-0001
  1.016480E+0000  3.769789E-0001
 -9.534443E-0001  7.947621E-0001
 -2.758831E+0000  5.588117E-0001
 -9.562525E-0001 -6.567241E-0001
  2.341007E+0000  1.252857E-0002
  2.323538E+0000  2.050088E+0000
  2.169751E-0001  2.640233E-0001
 -8.787976E-0002  7.948936E-0001
  9.601538E-0001  6.401190E-0001
 -7.559545E-0001 -4.272931E-0001
 -1.554801E+0000 -1.288832E+0000
 -1.544759E+0000 -6.228340E-0001
 -5.525500E-0001  9.235759E-0001
 -1.539319E+0000  4.570437E-0001
  7.228521E-0001  1.324508E+0000
 -4.533035E-0001  8.151286E-0001
  6.098583E-0001 -2.646846E-0001
 -4.281181E-0003 -5.151499E-0002
  1.007458E+0000  5.753830E-0001
 -4.156185E-0001  2.930462E-0001
  8.856603E-0001 -2.108494E-0001
  1.288562E+0000 -4.489243E-0001
  8.539237E-0001 -5.566599E-0001
 -1.384186E+0000  6.512918E-0003
  2.831329E-0001 -1.508188E+0000
  1.311980E+0000 -3.683286E-0001
 -1.339407E+0000 -1.200217E+0000
 -1.083328E+0000 -1.145186E+0000
 -4.274845E-0001  4.399059E-0001
 -8.061934E-0001 -1.492309E+0000
 -1.461596E-0001 -2.465266E+0000
  7.548751E-0001 -2.764237E+0000
 -6.720594E-0001 -2.175534E+0000
  4.890929E-0001 -2.159643E+0000
  2.640966E+0000 -7.833570E-0001
  8.116610E-0001  2.515542E-0001
 -2.092882E-0001 -1.005730E+0000
  1.212616E+0000  1.549272E-0001
  1.101771E+0000  1.344097E+0000
  1.942203E+0000 -1.409443E+0000
  1.344339E+0000 -1.026061E+0000
  1.465461E+0000 -1.673740E+0000
  2.860659E+0000 -1.759094E+0000
 -2.132796E+0000 -2.016256E+0000
 -3.182875E+0000 -2.091381E+0000
 -1.043883E+0000 -2.255256E-0001
 -9.936840E-0001 -2.027632E+0000
  1.214138E+0000 -8.126520E-0001
  2.070623E+0000  2.132248E+0000
  3.967722E-0001  1.975302E+0000
 -6.586606E-0001  5.093164E-0001
  9.845239E-0001 -2.488501E+0000
  1.282656E+0000 -1.744050E+0000
 -2.150653E+0000  4.204559E-0002
 -1.746868E+0000 -1.894022E+0000
  1.520513E+0000 -1.900208E+0000
  3.869236E+0000 -1.143074E+0000
  2.028951E+0000  1.660271E+0000
 -7.600325E-0001  5.474522E-0001
 -1.466055E+0000  1.496185E+0000
 -1.601168E+0000  1.143839E+0000
 -1.676417E-0003  9.444908E-0001
 -2.531291E-0001  1.919875E+0000
  2.185459E+0000  1.461983E+0000
  7.629679E-0001  1.112740E+0000
 -1.039328E+0000 -2.019052E+0000
  1.146128E+0000 -6.132179E-0001
  6.754230E-0003  1.672776E+0000
  7.091186E-0001 -6.375436E-0001
  2.975191E-0001 -1.788898E+0000
 -2.551311E-0002 -2.435631E-0001
 -9.482375E-0001 -9.944492E-0001
 -5.117750E-0001 -1.409914E+0000
 -2.953458E-0001 -1.516453E+0000
  7.523864E-0001 -2.200320E-0002
 -2.632391E-0001  2.016780E-0001
 -9.572016E-0001  1.121040E+0000
 -2.377136E+0000  1.240484E-0002
 -7.348049E-0001  1.140658E-0001
  1.690948E+0000  3.066341E-0002
  3.753128E+0000  6.495094E-0001
  9.738962E-0001  5.083653E-0001
  1.037995E+0000  9.278681E-0001
 -1.861256E+0000  5.405470E-0002
 -1.465857E+0000 -2.036628E-0001
 -3.905645E+0000 -2.237431E-0001
  1.469633E+0000  1.481007E+0000
  1.854326E+0000  2.538448E+0000
  5.408117E-0003  2.234779E+0000
 -2.931620E+0000  1.373945E+0000
 -8.795353E-0001  1.188240E+0000
 -8.659077E-0001  1.021278E+0000
  1.218448E+0000  1.141344E+0000
  6.764339E-0001  1.062083E+0000
 -1.603126E+0000  1.357188E+0000
 -1.215257E+0000 -5.726219E-0001
  4.788000E-0001 -2.190576E+0000
 -1.079026E-0001  2.538780E-0001
 -1.250115E+0000  1.092774E+0000
 -2.009447E+0000  2.551590E-0001
  8.905470E-0002 -1.912536E+0000
 -5.271918E-0002 -1.970686E-0001
 -1.827386E-0002  6.200447E-0001
 -9.194083E-0001  3.403178E-0001
 -1.533574E+0000 -1.271221E+0000
  1.206897E+0000 -2.086980E+0000
  2.105788E+0000  6.839990E-0002
  2.026227E-0001 -4.819700E-0002
  5.308849E-0001 -6.203166E-0001
 -1.762423E+0000 -4.680237E-0001
  2.016565E+0000 -4.954062E-0001
  1.027096E-0001 -1.766385E-0001
 -1.660779E+0000 -2.437679E-0001
 -2.030075E+0000 -1.410609E+0000
  2.002927E-0001 -2.695890E+0000
  2.637526E+0000 -2.173699E+0000
  4.716742E-0001 -3.492749E-0001
 -1.918693E+0000 -7.666543E-0001
 -1.201153E+0000 -2.199416E+0000
 -1.936483E-0001 -1.952757E+0000
 -1.002025E+0000  6.118338E-0001
 -1.457065E+0000 -1.703761E-0001
 -5.403238E-0002  7.856287E-0001
  2.166170E+0000  1.278147E+0000
  1.120102E+0000  6.143213E-0001
 -1.192989E-0001  5.164566E-0001
  4.281958E-0002 -7.336916E-0001
  1.372814E+0000  1.165109E+0000
 -4.143559E-0001  1.616843E+0000
 -2.016149E-0001  1.870343E+0000
  1.836778E-0001  1.567272E+0000
  8.202119E-0001  3.458553E-0001
 -2.900472E-0001  1.468641E+0000
 -7.807708E-0001  5.106487E-0001
  5.319764E-0002 -2.501642E-0001
  1.663856E+0000  1.889036E+0000
 -1.058445E+0000  9.816253E-0001
 -1.083064E+0000 -9.497960E-0001
  8.695098E-0001 -2.609951E-0001
 -2.166891E-0001  4.934179E-0001
 -1.985827E+0000  3.670889E-0001
 -3.150857E+0000  1.219782E+0000
  4.276826E-0002  1.134150E+0000
 -3.216038E-0001  1.875552E+0000
  2.636723E-0001  7.128010E-0001
  1.595026E-0002  1.168835E+0000
  1.042640E+0000  5.928697E-0001
  1.409986E+0000  1.236489E+0000
 -1.780557E+0000  2.144956E+0000
 -1.945505E+0000  8.988142E-0001
  1.107811E+0000 -3.467747E-0001
  5.104848E-0001 -1.311446E+0000
  1.092033E+0000  8.621873E-0001
  1.509638E-0001 -6.410571E-0001
 -1.637545E+0000  1.154394E-0001
 -1.957734E+0000  3.876198E-0001
  1.608668E-0001  7.769922E-0001
  1.126609E+0000  1.941801E+0000
  1.216910E+0000  2.779290E+0000
 -4.955656E-0001  1.950838E+0000
 -1.347019E+0000  2.888376E+0000
 -1.239295E+0000  3.321265E-0002
 -2.014389E-0001 -1.969085E-0002
 -7.469449E-0001  6.965447E-0001
 -6.855243E-0001  4.314987E-0001
  2.286365E+0000 -1.044031E+0000
  5.149585E+0000 -5.198694E-0001
  8.950100E-0001  4.722138E-0001
 -2.294143E+0000 -1.048371E+0000
 -9.776105E-0001 -8.870530E-0001
  7.986229E-0001 -1.256395E+0000
 -1.059837E+0000 -5.411841E-0001
 -8.637600E-0001  5.489382E-0001
 -4.851424E-0001 -1.369081E+0000
  6.026539E-0001  1.567478E+0000
 -9.548839E-0002  1.456798E+0000
  8.622396E-0001  6.290553E-0001
  1.597171E+0000  1.394651E+0000
 -4.230120E-0002  1.607597E+0000
 -8.230870E-0001 -1.380153E-0001
 -4.024459E-0001 -2.541839E-0001
  1.791369E+0000  1.413985E-0001
  1.276823E+0000 -2.978568E-0001
 -1.584615E+0000  1.488639E+0000
  3.239677E-0002 -6.126828E-0001
 -6.416285E-0001 -2.068700E+0000
  1.407418E+0000  6.545656E-0001
  7.003062E-0001  1.353541E+0000
 -1.635944E+0000  3.671082E-0001
 -2.042684E+0000  8.803674E-0001
 -5.253632E-0001 -6.337788E-0001
  1.849243E+0000 -7.615117E-0001
  1.660901E+0000  1.281905E+0000
 -1.504845E+0000 -3.815077E-0001
 -1.053731E+0000 -1.346954E+0000
  1.932821E+0000 -3.233841E+0000
  1.646568E+0000  4.764025E-0001
 -2.303567E+0000 -1.875878E+0000
 -3.176421E+0000 -1.650079E+0000
 -5.558808E-0001 -7.639500E-0001
  8.115618E-0002  1.574741E-0001
 -5.406852E-0001  2.874967E+0000
 -1.192232E+0000  1.407323E+0000
  2.202091E+0000  1.539910E+0000
  8.725485E-0002  3.157390E-0001
 -3.593765E-0001 -2.707860E+0000
 -2.188327E-0001 -1.811821E+0000
  1.535763E+0000  2.405848E-0001
  5.821585E-0001 -4.295408E-0001
 -1.438315E+0000 -1.017143E-0001
 -1.836785E+0000  1.493423E+0000
 -5.626668E-0001  8.604476E-0001
  1.831970E+0000  1.306539E+0000
  1.007685E+0000  9.500287E-0001
 -1.024544E-0001  2.434089E-0001
 -1.461271E-0001 -3.216948E-0001
  1.494717E+0000  7.881242E-0001
  4.225558E-0001  8.783899E-0001
  1.459972E+0000  1.112385E+0000
  2.289615E+0000  3.699694E-0001
  6.355191E-0002  4.301829E-0001
 -1.335902E+0000 -2.831690E-0001
 -5.631345E-0001  6.921224E-0001
 -1.265313E+0000  2.035961E+0000
 -1.099384E+0000  2.785307E+0000
  3.203458E-0001  1.144917E+0000
  2.563795E+0000  2.823253E+0000
  2.093330E+0000  6.421847E-0001
  5.431892E-0001  7.117155E-0001
 -1.122991E+0000  7.191028E-0001
 -4.228506E-0001  1.189025E+0000
  5.865011E-0001  4.376818E-0001
  3.600657E-0001  4.228580E-0001
  8.704822E-0002  5.904039E-0001
  5.156139E-0001  5.948023E-0001
  4.411216E-0001  2.503665E-0001
 -7.622174E-0001 -1.191315E+0000
  5.171822E-0001 -1.383940E+0000
 -3.570729E-0001 -8.334791E-0002
 -8.154449E-0001 -1.039416E-0002
  8.262271E-0001  6.758789E-0001
  1.287906E+0000  1.441928E+0000
 -1.074901E+0000 -2.528866E-0001
 -6.700557E-0002  9.171387E-0001
 -8.675980E-0001  1.296895E+0000
 -2.749770E+0000 -2.392890E-0002
 -1.840168E+0000 -1.172699E+0000
 -3.496661E-0001  4.121912E-0001
 -6.794522E-0001 -2.782543E-0001
 -1.524099E+0000  3.143415E-0001
  2.112632E-0001  2.587824E+0000
 -1.785036E+0000  3.669482E+0000
 -1.765392E+0000  3.090911E+0000
  1.978690E-0001  1.450333E+0000
  9.652281E-0001  1.218282E+0000
  5.023616E-0001  1.146013E+0000
 -1.310306E+0000  6.949789E-0001
  1.660114E-0001 -1.199540E+0000
  1.491110E+0000 -1.031118E+0000
 -1.757024E+0000  9.776666E-0001
 -2.195741E+0000  3.556931E-0001
  4.366033E-0001 -8.230839E-0001
  3.433169E+0000 -7.295546E-0001
  4.828803E+0000  1.509282E+0000
  1.022909E+0000  1.867951E+0000
 -1.526734E+0000 -1.757835E-0001
  4.848425E-0001  1.594936E-0001
  1.475218E+0000  1.356592E+0000
 -3.844393E-0001  1.998213E+0000
 -5.264981E-0002  1.125054E+0000
 -1.233763E+0000  7.913978E-0001
 -9.474453E-0001  1.155501E+0000
 -8.296413E-0001  2.214269E+0000
  7.122616E-0001  1.607307E+0000
  7.558120E-0001 -1.135285E+0000
  3.116620E+0000 -1.922754E+0000
 -1.664235E-0001 -2.672581E+0000
  9.382134E-0002 -2.032212E+0000
  8.792760E-0001 -3.096806E+0000
  1.649523E-0001 -2.089074E+0000
 -7.197567E-0001 -1.711260E+0000
 -9.777447E-0001 -1.014886E+0000
 -2.002191E+0000 -1.130957E+0000
 -2.442399E-0001 -9.827800E-0001
  1.216050E-0001 -1.961553E-0001
  1.726124E+0000  1.127850E+0000
 -3.990314E-0001  3.441706E+0000
 -1.183229E-0002  1.388386E+0000
  3.259079E-0001  1.192664E+0000
  5.841934E-0001 -2.498886E-0001
 -3.073756E-0001  1.244660E+0000
 -1.698350E-0002 -3.470035E-0001
  1.256130E+0000 -2.618718E+0000
 -5.842317E-0001 -9.690499E-0001
 -2.319003E+0000  4.426082E-0001
 -2.128049E+0000  1.588684E+0000
 -9.998815E-0001  1.793789E-0001
  1.809024E+0000  7.763392E-0001
 -1.146086E+0000  1.677159E+0000
 -8.475783E-0001 -7.955149E-0001
 -8.256102E-0001  3.958533E-0001
  3.140490E-0002  8.698159E-0001
  8.217917E-0001 -4.873200E-0001
  1.335173E+0000 -1.322118E-0001
  1.414514E+0000  1.458070E+0000
 -1.538686E-0002  6.646246E-0001
  5.674946E-0001  9.316201E-0001
 -4.177897E-0001  1.111746E+0000
 -1.228618E+0000 -2.576770E-0001
  2.381711E+0000  2.429743E+0000
  7.400947E-0001  3.281813E+0000
 -4.778284E-0002  1.240819E+0000
 -2.258316E-0001 -1.893180E+0000
  1.553876E+0000 -4.511474E-0001
  6.755155E-0001  6.168410E-0001
 -1.322210E-0001  1.133815E+0000
 -1.982506E+0000  9.811885E-0001
 -7.528054E-0002  1.450132E+0000
 -2.067883E-0001  1.714864E+0000
 -4.629935E-0001  6.453891E-0001
  1.303308E+0000  8.454855E-0001
 -1.264380E+0000  7.394946E-0001
 -5.462314E-0001 -2.867012E-0001
  2.209178E+0000 -5.141795E-0001
  3.610494E+0000  4.411658E-0002
  1.769489E+0000  5.251298E-0001
  8.444967E-0002  4.268611E-0001
 -6.495503E-0001  1.932916E+0000
 -9.192520E-0001  3.408432E-0001
  1.184938E+0000 -1.146477E+0000
  2.037965E+0000 -1.964406E+0000
  9.516874E-0001  7.186032E-0001
 -3.610213E+0000  4.769938E-0001
 -1.737513E+0000 -1.128419E+0000
  1.466039E+0000 -9.303757E-0001
 -2.343938E+0000 -4.844719E-0001
 -2.147604E+0000 -1.878613E+0000
  7.837222E-0001 -1.983829E+0000
  2.536130E+0000  1.114112E-0001
  7.454520E-0001 -2.400269E-0001
 -9.263419E-0001 -3.120333E-0001
 -2.406861E+0000  1.178944E+0000
 -2.477800E-0001  1.390426E+0000
  8.047365E-0001 -3.823917E-0001
  1.392062E+0000 -1.035157E+0000
  2.260700E+0000 -1.334539E+0000
  2.742322E-0001  6.861655E-0001
 -1.001291E+0000 -9.556331E-0002
 -5.262663E-0001 -1.077320E+0000
  1.174460E+0000  6.360082E-0001
 -3.398923E-0001  1.918208E+0000
 -1.901749E+0000  3.358921E+0000
 -1.519978E+0000  1.466785E+0000
 -4.053329E-0001  5.102354E-0001
  3.761566E-0001 -1.800887E+0000
  1.118030E+0000 -3.086234E+0000
 -1.869137E+0000 -4.011025E-0001
 -2.194127E+0000 -7.678758E-0001
  3.619729E-0001  9.756152E-0001
  2.238755E+0000  2.087917E+0000
 -8.111169E-0001  1.949570E+0000
 -8.431040E-0001  1.226020E-0001
  1.296416E+0000 -1.002199E+0000
 -3.298620E-0001  1.227419E-0001
 -5.507832E-0001 -2.538408E-0001
 -3.712059E-0001 -7.800103E-0001
 -3.142008E-0001 -1.220368E+0000
  5.287234E-0001 -7.004340E-0001
 -2.320837E-0001  1.551652E-0001
  1.514833E+0000  5.386187E-0001
 -9.410333E-0001  1.104236E+0000
  4.143565E-0001 -3.295042E-0001
  2.632024E+0000 -3.908719E-0001
  1.016816E+0000  1.898859E+0000
  1.474866E-0001 -1.087843E-0001
 -2.993532E+0000  9.562300E-0002
 -2.771230E+0000 -1.106371E-0001
 -5.651464E-0001  3.009049E-0001
  9.453994E-0002  1.637461E+0000
 -7.618015E-0001  8.752866E-0001
 -7.867596E-0001  6.083640E-0001
  1.595426E+0000  4.007244E-0002
 -1.504614E-0001  4.105650E-0001
 -2.130906E-0001 -1.067066E+0000
 -6.918955E-0001  6.448874E-0002
  4.874171E-0002 -5.429341E-0001
 -1.316496E+0000 -4.075131E-0001
  7.812246E-0001  2.414091E+0000
 -1.112989E-0001  2.501755E+0000
 -2.514286E-0001  2.129575E+0000
 -7.353552E-0001  2.227092E-0001
  2.090246E+0000 -1.863921E-0001
  1.405195E+0000 -1.102417E+0000
  1.053061E+0000 -8.669077E-0001
 -9.413388E-0001  3.107608E+0000
 -1.635604E+0000  1.505919E-0001
  1.450540E+0000 -3.504555E-0001
  2.306173E+0000 -1.028556E+0000
  6.907163E-0001  2.039373E+0000
 -2.282364E+0000  6.908100E-0001
  5.812144E-0001 -2.585490E+0000
  2.272511E+0000 -2.295869E+0000
  1.094951E+0000 -1.401149E+0000
 -2.480776E+0000 -2.082535E+0000
 -1.447539E+0000 -2.145562E+0000
  2.044504E+0000 -7.858321E-0001
  2.129567E+0000 -5.952968E-0001
  2.494269E+0000 -4.218611E-0001
  1.520817E+0000 -5.902838E-0002
 -4.456555E-0001 -7.010847E-0001
 -2.394662E+0000  2.127218E-0001
 -1.622631E-0001 -2.613018E-0002
  3.052812E+0000 -1.079602E+0000
  3.972642E-0001 -1.540321E-0001
 -7.624702E-0001 -2.242018E+0000
 -2.604507E-0001 -1.046886E+0000
  3.796751E-0001 -1.320488E+0000
  2.107989E+0000 -1.221980E+0000
 -1.345902E-0001 -1.274129E+0000
 -1.755280E+0000 -1.387432E+0000
 -1.223425E+0000  1.313374E-0001
 -4.310234E-0001  4.282079E-0001
 -2.561129E-0001  1.063563E+0000
 -6.184394E-0001  1.052119E+0000
  1.979920E+0000 -2.797207E-0001
  1.105261E+0000 -1.132611E+0000
 -1.493354E+0000 -3.012335E-0001
 -2.219154E+0000  4.932545E-0001
 -3.642287E-0001  2.345566E-0001
  2.081198E+0000  4.110890E-0001
  2.322716E+0000  1.154096E+0000
 -2.192315E+0000  1.403790E+0000
 -3.351960E+0000 -1.690828E-0001
  5.176984E-0001 -8.714001E-0001
  1.500567E+0000  1.054692E+0000
  1.663431E+0000  1.154199E+0000
 -1.632403E+0000 -2.102811E-0002
 -1.207582E+0000 -7.166150E-0001
 -2.065921E-0001  1.318719E+0000
 -1.437063E+0000  7.147555E-0001
 -2.175957E+0000 -7.444205E-0001
 -4.581747E-0001 -1.928007E+0000
  2.658781E+0000 -1.422708E+0000
  8.144445E-0001 -7.663778E-0001
 -1.411302E+0000  3.628731E-0001
 -2.893788E+0000  1.197701E+0000
 -6.978288E-0001 -1.323359E+0000
  1.259336E+0000 -2.681045E-0001
  4.590653E+0000 -1.839421E+0000
  2.203090E+0000 -9.355978E-0001
 -1.185040E+0000 -2.094140E+0000
 -1.788016E+0000 -1.856881E+0000
  2.534532E-0002 -3.672186E+0000
  9.955641E-0001 -2.840208E+0000
  4.535119E-0002 -1.434446E+0000
 -2.851115E-0001 -3.080212E-0001
 -3.316116E+0000  4.371123E-0001
 -1.259365E+0000 -4.861749E-0001
  2.959710E-0001  1.057155E-0001
 -3.420620E-0001  1.238697E+0000
 -2.196495E-0002  2.228785E-0001
  2.035826E+0000 -1.061726E+0000
  2.073007E+0000 -2.065962E+0000
  8.614121E-0001 -5.235715E-0001
 -2.153866E+0000 -3.048770E-0002
 -4.076700E+0000 -1.495626E+0000
  7.870493E-0001 -1.023432E+0000
  3.825093E+0000  1.024857E+0000
  1.888742E+0000  1.312388E+0000
 -1.134469E+0000  1.050160E+0000
  8.346430E-0001  1.159921E+0000
 -6.299594E-0001  1.071925E+0000
 -1.644779E+0000  7.739312E-0001
  3.808706E-0001 -9.521122E-0001
  2.720400E+0000  1.056598E+0000
  3.757784E-0003  1.223694E+0000
 -4.965089E-0001 -8.180312E-0004
 -1.069610E+0000 -1.151952E+0000
 -3.592808E-0001 -4.595954E-0001
 -6.457172E-0001  3.788772E-0001
 -8.506614E-0001 -6.819836E-0004
  2.344044E-0001  7.881976E-0001
 -5.614798E-0001  2.306556E-0001
 -5.886125E-0001  4.675406E-0001
 -9.072287E-0001 -2.956087E-0001
 -6.240418E-0001 -1.453540E-0001
 -2.200098E-0001 -8.139370E-0001
  8.834092E-0001 -9.639319E-0001
 -2.532632E+0000 -9.954956E-0001
 -2.693581E-0001  9.164868E-0002
  2.275595E+0000  8.714193E-0001
 -3.825481E-0001  6.748118E-0001
 -2.611333E-0001 -1.856238E+0000
 -9.202619E-0001 -1.227954E+0000
 -1.431219E+0000 -5.419912E-0001
 -3.532877E+0000  5.291182E-0001
  4.534147E-0001 -1.503321E+0000
  1.317895E+0000 -2.556438E+0000
  1.317124E+0000  5.164987E-0001
 -3.362695E-0001  8.851788E-0002
 -1.734078E+0000 -1.144462E+0000
  1.356017E+0000 -1.221171E+0000
  1.877358E+0000  1.012828E-0001
  1.010236E+0000  1.464065E-0001
 -1.181286E+0000  2.626135E-0001
 -8.873047E-0001  2.925036E-0001
  3.442689E-0001 -7.472580E-0001
  1.461261E+0000  6.682337E-0001
 -8.046106E-0001  1.396750E+0000
 -2.134019E+0000  7.961932E-0001
 -1.275823E+0000 -7.907310E-0001
 -6.549270E-0001 -4.715126E-0002
  5.591880E-0001  6.794703E-0001
  2.133697E+0000  1.163176E+0000
 -1.100189E+0000 -7.734369E-0001
 -3.240806E+0000 -1.235905E-0001
 -1.526081E+0000 -2.671480E+0000
  1.636719E+0000 -2.420728E+0000
 -1.370764E-0001  4.189600E-0001
 -1.145236E+0000 -9.072317E-0001
 -9.508248E-0001 -1.388753E+0000
  9.749643E-0001 -2.815403E-0001
  4.518095E-0001  1.083272E-0001
  6.241210E-0002 -7.584797E-0001
 -8.334021E-0001  2.190058E-0001
  1.425615E+0000  1.917166E+0000
 -2.228137E-0001  1.619572E+0000
 -1.328180E+0000  1.170241E+0000
  3.981511E-0001  2.882931E+0000
  8.703446E-0002  1.336154E+0000
  1.049373E+0000  8.103056E-0002
  1.581764E+0000 -1.177259E+0000
 -1.019411E+0000 -2.594542E-0001
 -2.360963E-0001 -1.595399E+0000
  3.060155E-0002 -3.033823E+0000
 -2.839100E-0001 -4.023659E+0000
 -5.875456E-0001 -6.741125E-0001
 -5.342474E-0001  9.671681E-0001
 -1.510147E+0000  8.275942E-0001
  6.156703E-0001 -1.126809E+0000
  1.878542E+0000  1.691716E+0000
 -3.745887E-0002  2.242612E+0000
  2.476157E-0001  1.849683E+0000
  4.838939E-0001  1.436198E+0000
 -1.388384E+0000  1.233616E+0000
 -9.996111E-0001 -5.524187E-0001
  1.788490E+0000  1.053569E+0000
  9.133237E-0001  2.185770E+0000
 -9.961616E-0001 -1.665911E-0001
 -2.084394E-0001  2.055609E+0000
 -1.382764E+0000  1.482835E+0000
  1.126301E+0000  1.727349E+0000
  5.103026E-0002  1.946703E+0000
  2.007946E-0001  9.659479E-0001
  9.502554E-0001 -3.766802E-0001
  3.066806E+0000  1.653518E+0000
  1.233920E+0000  6.201359E-0001
  1.699788E-0001  2.598682E+0000
  2.017818E+0000  1.225367E+0000
  1.549083E+0000 -1.851010E-0001
 -1.159694E+0000  4.889063E-0001
 -2.524111E+0000 -1.886833E+0000
  6.759757E-0001 -1.958291E+0000
  1.674992E+0000 -2.009800E+0000
  5.976802E-0001 -4.842319E-0001
 -1.733010E+0000 -2.265952E-0001
 -1.413385E+0000 -1.661544E+0000
  1.418414E+0000 -2.249220E+0000
  1.349427E+0000 -1.354425E-0002
 -1.074764E+0000  7.019372E-0001
 -3.112397E+0000 -2.327244E+0000
 -1.794632E+0000 -1.649784E+0000
  3.558389E-0001 -9.326179E-0001
  7.884518E-0001  2.189285E-0002
  7.510127E-0001 -4.961572E-0002
  7.223695E-0002 -2.111456E-0001
  4.869055E-0001 -2.301535E+0000
  1.576143E+0000 -2.568984E-0001
 -2.292936E-0002  2.681304E-0001
  2.016854E-0001  1.026453E-0001
 -1.674192E+0000  1.693969E+0000
  2.011326E-0001  2.788939E+0000
  3.528899E-0002  8.793984E-0001
 -1.327436E+0000 -1.865135E+0000
  5.367544E-0001 -3.289656E+0000
  1.855632E+0000 -6.816815E-0001
 -1.256412E+0000  2.485653E+0000
 -3.692281E+0000  2.872038E+0000
 -2.250777E+0000  1.089866E+0000
  9.524041E-0002 -7.818127E-0001
  1.785805E+0000  1.164970E-0001
 -3.029975E-0001 -1.631475E+0000
 -2.271033E+0000  7.082848E-0001
 -1.844703E+0000 -7.423640E-0001
  7.852556E-0001 -4.567020E-0001
  2.942139E+0000  2.768815E-0001
  6.331756E-0001 -5.089570E-0001
  3.458800E-0001  1.656862E+0000
 -3.858320E-0002 -9.475769E-0001
  3.123198E-0001 -9.674204E-0001
 -5.248306E-0001 -1.984136E+0000
 -1.600551E+0000 -1.256683E+0000
 -1.870477E+0000 -1.261285E+0000
  1.536042E+0000 -9.395937E-0001
  1.521988E+0000  1.197853E+0000
 -2.468527E+0000  1.020472E+0000
 -2.970544E-0001 -9.568756E-0001
  2.052146E+0000  1.376669E+0000
  3.046218E-0001  4.122890E-0001
  7.856393E-0002 -1.414492E+0000
 -3.113846E-0001 -4.378767E-0001
  3.294130E-0001 -1.998080E+0000
 -8.523674E-0001 -7.000821E-0001
 -2.360406E+0000 -1.471202E+0000
 -9.699743E-0001 -2.623595E+0000
 -1.058043E+0000 -1.800210E+0000
  3.177056E-0001 -8.772058E-0001
  6.387481E-0001 -1.695690E-0001
 -8.566212E-0001  1.765921E-0001
  2.451244E-0001 -1.859392E+0000
  9.857630E-0001 -3.714028E-0001
 -1.142750E+0000  1.407669E+0000
 -2.847126E+0000 -1.393472E+0000
  1.658518E+0000 -1.758091E+0000
  9.575726E-0002 -1.941755E+0000
  1.311927E+0000 -1.891260E-0001
  1.299574E+0000 -1.610698E+0000
  2.332241E+0000 -2.277318E+0000
  1.372112E+0000 -2.226743E+0000
  6.064180E-0001 -5.184033E-0001
 -2.043886E+0000  4.510341E-0001
 -2.536662E+0000 -4.092916E-0001
 -7.407566E-0001 -3.825640E-0001
  1.015775E+0000  7.350225E-0002
  2.221427E+0000  1.176343E+0000
 -2.807750E-0002  1.091506E+0000
 -1.728490E+0000  8.340465E-0001
  6.144031E-0001  8.698373E-0001
  3.603846E+0000  2.210901E+0000
  4.490526E-0001  7.631765E-0001
  1.145152E+0000  6.679191E-0002
 -1.055197E+0000  3.348984E-0002
 -1.389730E+0000 -6.530059E-0001
  2.517789E+0000 -1.446755E+0000
  5.778218E-0001 -1.523087E-0001
 -1.931626E+0000  9.690287E-0001
 -1.501538E+0000  7.029599E-0001
 -1.028636E+0000  1.187325E+0000
 -2.363284E-0001  1.623627E+0000
 -1.203675E+0000 -1.052634E+0000
  1.974210E+0000  6.669188E-0001
 -1.539162E+0000  1.981374E-0002
 -1.368688E+0000  1.993318E+0000
 -1.338006E-0001  2.189789E+0000
 -1.068409E+0000  2.375054E+0000
 -1.509424E-0001  1.483828E+0000
  1.814900E-0001  1.513151E+0000
 -3.548121E-0001 -1.796928E-0001
 -1.440752E+0000  6.268404E-0001
 -2.410483E+0000  8.730743E-0001
 -8.284604E-0001 -8.708600E-0001
  2.477276E+0000 -1.573922E+0000
  2.820404E+0000 -4.458271E-0001
 -2.154888E+0000 -2.578129E+0000
 -1.542994E+0000 -2.983811E+0000
  1.570900E+0000  2.066376E-0001
  2.818629E+0000  9.847846E-0001
  2.713386E-0001  1.232426E+0000
 -2.226520E+0000  1.813042E+0000
  1.138787E+0000  8.224743E-0001
  1.534627E+0000  1.227796E+0000
  6.864970E-0001  1.580482E+0000
 -5.972957E-0001  8.308729E-0001
 -9.775318E-0001  1.766137E+0000
 -1.739510E+0000  2.115632E+0000
 -1.260408E-0001 -3.216198E-0001
  2.074949E+0000  1.219298E+0000
  5.498757E-0001  9.283986E-0002
  4.671267E-0001 -3.794394E-0002
 -7.032014E-0001 -1.528784E+0000
 -1.825699E+0000  6.194191E-0001
  5.333829E-0001  5.225384E-0001
  2.280214E+0000 -2.965457E-0001
  4.516097E-0001 -7.644763E-0001
  1.365483E+0000 -2.222910E+0000
  1.237278E+0000 -1.383181E-0001
 -1.366913E-0001  5.598364E-0002
 -1.281964E+0000 -9.572915E-0001
  5.359167E-0002  6.924192E-0001
  1.068345E-0001  8.048154E-0001
  3.328624E-0001  3.127160E+0000
  3.788668E-0001  2.749914E+0000
  1.864562E-0001  1.827007E+0000
 -1.230503E+0000  1.105774E+0000
  1.610479E-0001  2.497937E-0001
 -9.579053E-0001 -8.110009E-0001
  3.018930E-0001  2.070832E+0000
 -5.229137E-0001  2.708200E-0001
 -2.074193E+0000 -1.593363E+0000
  1.805757E-0001  1.823192E-0002
 -1.885461E-0002  1.939565E+0000
 -5.508337E-0001  3.556822E+0000
  8.112349E-0001  1.179101E+0000
  2.007712E+0000  7.172014E-0001
  1.998213E+0000  2.646028E+0000
 -2.937180E+0000  3.265446E+0000
 -2.092880E+0000  2.131909E+0000
 -5.111635E-0001  4.215056E-0001
 -6.306141E-0003  3.224069E-0001
  3.897591E+0000  6.487621E-0001
 -2.777377E+0000  4.162587E+0000
 -3.386035E+0000 -1.222229E-0002
  1.406988E-0001  1.449927E-0001
  1.842264E+0000 -1.499200E-0001
  2.499157E-0001 -2.576822E-0001
  7.745879E-0001 -6.495154E-0001
  6.153938E-0001 -1.030761E+0000
  2.772850E+0000  4.980045E-0001
  8.625432E-0001  1.754008E+0000
 -1.871036E+0000 -9.601101E-0001
 -6.800529E-0001 -1.290181E+0000
 -7.351340E-0004 -2.715243E+0000
  7.752647E-0002 -3.579441E+0000
  6.850046E-0001 -1.343073E+0000
  9.584291E-0001 -2.915151E-0001
 -5.404066E-0001 -6.670308E-0005
 -7.385557E-0001 -1.853810E+0000
  6.509477E-0001 -9.121225E-0001
  1.166590E+0000  1.267957E+0000
 -2.882821E-0001  6.826226E-0001
 -1.109138E+0000  2.186622E+0000
  1.785812E+0000  1.211888E+0000
  1.138493E+0000  1.752514E+0000
 -6.060819E-0001 -3.411636E-0001
  4.232531E-0001  6.347084E-0001
 -3.758404E-0001  9.397623E-0002
  3.360180E-0001  3.571978E-0001
 -8.674125E-0001 -7.697460E-0001
 -1.553223E-0001  3.166504E-0003
 -5.162172E-0001  1.926253E+0000
 -1.143218E+0000 -1.298771E-0001
  4.816255E-0001 -1.044308E+0000
  1.545176E+0000 -1.874879E-0001
  6.103764E-0001 -4.681228E-0001
 -8.056562E-0001 -1.241291E+0000
  9.524027E-0003 -1.508238E+0000
  1.165718E+0000 -8.009745E-0001
 -1.707243E+0000 -2.180062E+0000
  2.873847E-0001  2.432993E-0001
 -7.558045E-0001  1.008269E+0000
  1.068030E+0000  8.148010E-0001
  4.258271E-0001  3.959683E-0001
  2.421878E-0001  8.790807E-0001
  1.573325E+0000  4.595256E-0001
 -1.597928E+0000  5.402823E-0001
 -2.958779E-0001  6.403057E-0001
  1.363651E+0000  9.504919E-0001
  1.708324E+0000  2.026761E+0000
 -1.026864E+0000  9.848971E-0001
 -1.011660E+0000 -1.216935E+0000
  2.093166E+0000 -3.425961E-0001
  4.405060E-0001 -6.703253E-0001
 -2.591982E+0000  1.021243E-0001
 -1.673798E+0000  6.281999E-0001
 -5.978997E-0001  1.508143E+0000
  1.235644E+0000  3.173098E-0001
  1.057665E+0000  4.011594E-0001
 -1.008116E+0000  1.379520E+0000
 -1.846540E+0000 -2.333107E-0001
 -4.974206E-0001 -4.183951E-0001
 -1.435051E+0000 -1.435255E+0000
 -1.253996E+0000 -4.803696E-0001
 -1.486351E+0000 -4.466120E-0001
  1.722878E+0000  8.093491E-0001
  1.717435E+0000  7.278475E-0001
 -4.416110E-0001  6.182948E-0001
 -5.217700E-0001  2.310779E-0001
  1.695629E-0001  7.925317E-0001
  2.095252E+0000 -2.601644E-0001
 -1.029201E-0001  1.190163E-0001
 -5.410858E-0001 -2.286844E+0000
  1.071892E+0000 -1.530773E+0000
  1.487572E+0000 -1.269822E+0000
 -5.572998E-0002 -7.734262E-0001
 -2.187074E-0001 -8.867322E-0001
 -4.670705E-0001 -1.076707E+0000
 -2.496011E-0002 -1.433028E+0000
  2.287036E+0000  4.393164E-0001
  8.968678E-0001  1.973757E+0000
 -2.074587E+0000  2.540537E+0000
 -1.159600E+0000 -1.250093E+0000
 -6.799674E-0001 -5.409655E-0001
 -4.701377E-0001  5.009330E-0002
 -2.953949E+0000  6.848614E-0001
  4.562813E-0001  1.279847E+0000
  1.079360E-0001  6.592282E-0001
 -5.060931E-0001  5.405134E-0001
  8.674945E-0001  1.995918E+0000
 -5.869447E-0001  4.053393E-0001
  2.438670E+0000  7.943731E-0001
  4.170004E-0001 -6.125540E-0001
 -2.005939E-0001 -1.353386E+0000
  9.324739E-0001  7.591764E-0001
 -1.637991E+0000  7.471431E-0001
 -6.613587E-0001  7.315818E-0001
  9.994049E-0001  1.275507E+0000
  2.704271E+0000  1.802289E+0000
  7.466914E-0002  5.181644E-0001
  2.929298E-0001  6.118168E-0001
 -5.731887E-0001 -2.716670E-0001
 -2.530240E+0000  5.904079E-0001
  5.733870E-0001 -4.455531E-0001
  1.924262E+0000  7.302490E-0001
  9.985794E-0001  3.622775E+0000
 -2.762603E+0000  3.045427E+0000
 -1.472194E+0000  1.926425E+0000
  2.035363E+0000  5.088480E-0001
  1.391195E+0000  1.697638E+0000
 -3.552282E+0000  9.703405E-0001
 -2.197981E+0000  5.983097E-0001
  4.993808E-0001  1.288221E+0000
  2.391702E+0000  2.537504E+0000
 -1.057866E+0000  1.859155E+0000
 -2.694665E+0000  1.821219E+0000
  1.098929E+0000  1.130153E-0001
  1.791611E+0000  5.098746E-0001
  1.294459E-0001 -6.594990E-0002
 -1.268295E+0000 -1.641197E+0000
  1.366779E+0000 -8.528902E-0001
  1.500901E+0000 -1.551104E-0001
  1.596125E+0000  1.051108E+0000
 -1.603939E+0000  5.718168E-0001
 -1.311879E+0000  1.378411E+0000
  7.119177E-0001  2.347619E+0000
 -9.056270E-0002  1.813710E+0000
 -1.927119E+0000  1.013273E+0000
 -3.210810E+0000  9.765418E-0001
 -1.070993E+0000 -6.916216E-0001
  1.408316E+0000 -1.216854E+0000
  1.604852E+0000 -2.469284E+0000
  1.507850E+0000 -1.871179E+0000
 -1.689375E+0000 -1.700527E+0000
 -3.436730E-0001 -5.745689E-0001
 -1.873205E+0000 -9.213322E-0001
  3.891613E-0002  6.360520E-0001
 -6.783764E-0001  8.372625E-0001
 -1.668916E+0000  2.409788E+0000
 -3.104791E-0001 -8.232361E-0002
  4.940390E-0001  5.696283E-0001
  1.579740E-0001 -1.213223E-0001
 -1.432220E+0000 -1.169028E+0000
 -4.367719E-0001 -2.091015E+0000
  3.728208E+0000  9.181486E-0002
  3.053883E+0000  1.937091E-0001
  3.803446E-0002  1.521706E+0000
 -2.540036E+0000 -3.225112E-0001
 -5.880909E-0002 -1.008319E+0000
 -2.170674E-0001  2.341685E+0000
  1.013271E+0000  3.276330E+0000
 -1.889246E+0000  9.550037E-0001
  4.186268E-0001 -2.865025E-0001
  1.787667E+0000 -2.414981E+0000
  1.263558E+0000 -9.923030E-0001
 -1.342438E+0000 -2.261625E-0001
 -1.259930E-0001  4.873174E-0001
  1.837516E-0001 -1.574955E+0000
  1.147306E+0000 -1.920456E+0000
  2.028893E-0001 -1.767338E+0000
 -1.846387E+0000 -2.992603E-0001
 -2.469389E+0000 -2.225353E+0000
  2.106233E+0000  8.521792E-0001
  1.084912E-0001  2.144646E+0000
 -1.057498E+0000  1.640487E+0000
 -9.821373E-0001 -1.842730E+0000
  2.644264E+0000 -2.315828E+0000
  2.518700E+0000 -1.090352E+0000
 -6.157830E-0001 -1.240692E+0000
 -4.295814E-0001 -1.568851E+0000
  1.093760E+0000 -1.345893E+0000
 -7.488535E-0001 -1.778021E+0000
 -1.236484E+0000 -1.898603E+0000
 -1.968090E+0000 -3.603965E-0001
  1.323747E+0000  8.223116E-0001
 -1.106856E-0001 -4.812732E-0002
 -8.023871E-0003 -4.540418E-0001
  6.948529E-0001  8.436001E-0001
  1.266934E+0000  1.397160E+0000
 -1.052641E+0000  1.727408E+0000
  7.548764E-0002  9.891213E-0001
 -2.517778E+0000  1.204617E+0000
 -1.810711E+0000  3.076205E-0001
  1.001083E+0000  4.463869E-0001
  1.730715E+0000 -2.086208E-0001
 -3.694380E-0001  4.543304E-0001
  1.255713E-0001 -1.038937E+0000
  1.452616E+0000 -1.998624E+0000
  1.661666E+0000 -2.689971E+0000
  5.641403E-0001 -2.808095E-0002
 -7.360147E-0001  2.662493E+0000
 -3.168288E-0001  4.679722E-0001
  1.691988E+0000 -1.358524E-0001
 -7.076552E-0001  2.955937E-0001
 -4.179876E+0000 -3.425404E-0001
 -2.870437E+0000  6.772270E-0001
  4.358686E-0001 -2.269836E+0000
  3.423995E+0000 -1.158998E+0000
  2.066838E-0001  1.109533E+0000
 -1.610114E+0000 -1.596566E-0001
 -3.957726E+0000 -7.923075E-0001
 -1.005598E+0000  4.802983E-0001
  2.817462E+0000  5.030319E-0001
  2.637550E+0000 -2.018314E-0001
  9.581503E-0001 -1.019745E+0000
 -8.794161E-0001  1.364141E-0001
 -5.077694E-0001 -2.820466E+0000
 -1.254351E+0000 -1.659796E-0001
 -4.149550E-0001  2.716879E+0000
 -2.732529E+0000  1.752047E+0000
  4.001211E-0001 -1.429652E+0000
  2.971932E+0000 -2.381330E+0000
  1.247086E+0000 -5.727316E-0001
 -7.087829E-0003 -4.385977E-0001
 -3.401319E-0001 -4.939837E-0001
 -1.381728E+0000  9.520014E-0001
  1.305125E+0000  1.165049E+0000
  5.883403E-0001 -1.178116E+0000
  3.777433E-0001 -1.030787E+0000
  9.645391E-0001  1.054999E-0001
 -1.689909E-0001  2.043058E-0001
 -5.275056E-0001 -2.456106E-0001
  6.724016E-0001 -1.891081E-0001
  2.759317E-0001 -7.662818E-0001
  1.893436E+0000  3.365507E-0001
  2.511168E-0001 -5.154429E-0001
  1.838111E-0001 -1.812430E-0001
 -1.704827E+0000 -4.806334E-0001
 -8.153925E-0001 -2.001461E+0000
  9.594501E-0001 -8.769290E-0001
  1.398546E+0000 -5.341796E-0001
  1.126888E+0000 -1.316346E-0001
 -2.482749E-0001 -6.949599E-0001
 -5.157954E-0001 -6.178823E-0001
  5.570649E-0001 -7.509643E-0001
  1.566938E+0000  6.265520E-0001
 -8.149522E-0001 -5.751584E-0001
  1.414445E+0000  3.910480E-0001
  3.563616E+0000 -9.940418E-0001
  2.781229E+0000  9.542510E-0001
 -3.015821E-0001 -3.825583E-0001
 -2.099967E+0000 -1.339060E+0000
 -1.618373E+0000 -2.295084E+0000
 -1.767608E+0000 -6.044760E-0001
 -4.344519E-0001  7.671862E-0001
  1.945365E+0000  1.529420E-0001
 -9.744681E-0001  6.139580E-0001
 -1.963261E+0000  9.607927E-0001
 -1.044520E+0000 -2.148063E+0000
 -2.079832E-0001 -1.943135E+0000
 -5.763252E-0001  3.332561E-0001
 -9.263492E-0001  7.562185E-0001
 -8.220927E-0001  1.040167E+0000
  2.231313E+0000  8.429573E-0001
  2.032701E+0000  1.748299E+0000
 -2.501881E+0000  1.058197E+0000
  1.182712E+0000  2.435688E-0001
  3.495783E-0001  8.037969E-0001
  1.781912E-0001 -2.674061E+0000
  1.151349E+0000 -2.881225E+0000
  1.682050E+0000  1.548655E+0000
 -2.748819E+0000  2.077426E+0000
 -3.518822E+0000  2.298504E+0000
 -1.126797E+0000  1.102017E+0000
  1.727049E+0000  2.742151E+0000
  1.431285E+0000  1.999834E+0000
 -1.486067E+0000  1.560188E+0000
  1.351674E+0000 -3.853135E-0002
  2.148737E+0000  1.831483E+0000
 -4.374899E-0001  2.671739E+0000
 -2.811004E+0000  1.360944E+0000
 -1.123230E+0000  2.586312E-0001
  1.284148E+0000  1.498574E+0000
  1.892413E+0000  2.244899E+0000
  6.264531E-0001  1.577251E+0000
 -3.697049E+0000  2.884209E-0001
 -2.146136E+0000 -1.839829E+0000
  2.483502E-0001 -1.245250E+0000
  1.252014E+0000 -2.180307E-0001
 -7.577341E-0001 -1.048278E+0000
 -5.497273E-0001 -2.203465E+0000
 -9.705386E-0001 -1.672847E+0000
  2.606461E-0001  2.039333E+0000
  4.006327E-0001  3.528355E-0001
  6.255083E-0001 -4.965005E-0001
  7.440826E-0001  1.032340E+0000
  1.570639E+0000  2.020419E+0000
  2.192527E+0000  1.363046E+0000
  3.631981E-0001  2.380013E+0000
  1.916421E+0000  9.387478E-0001
  1.066204E-0001 -4.282978E-0001
 -2.600897E-0002  1.150538E+0000
  8.721335E-0001  8.739292E-0001
 -1.005699E-0001  4.623238E-0001
  4.657046E-0002 -5.182858E-0001
  8.847786E-0001 -1.590816E+0000
  2.003857E+0000 -2.011487E+0000
  1.670199E+0000  8.666644E-0001
  2.687422E-0001 -3.919813E-0001
  1.366855E-0001 -1.111439E+0000
 -2.702577E-0001  9.350367E-0001
  2.252465E+0000  1.489576E+0000
 -4.905683E-0001  1.766545E-0001
 -1.803314E+0000 -2.816399E-0001
 -3.182565E-0001 -2.419212E-0001
  9.410607E-0001 -1.990141E-0002
 -2.984723E+0000  4.563437E-0001
 -3.433822E+0000  6.278574E-0001
 -3.726509E-0001  1.155010E+0000
  2.435576E+0000 -1.471087E+0000
  7.526453E-0001 -7.600119E-0002
  1.358963E-0001  1.957578E-0001
 -1.460122E+0000 -8.055858E-0001
  1.105792E+0000  1.696864E+0000
  3.244078E+0000  2.971620E+0000
  1.412460E+0000  1.744471E+0000
  1.482223E-0001 -3.187738E-0001
  6.363009E-0001  3.777174E-0001
  6.988995E-0001  4.213761E-0001
  1.157423E+0000 -4.524153E-0001
  2.010980E-0001 -1.328726E-0001
 -5.917087E-0001  9.292797E-0001
  1.124427E+0000  7.464506E-0001
  3.495194E-0001  5.324408E-0001
  5.351996E-0001 -1.496263E+0000
  2.592527E+0000 -1.359955E+0000
  2.302808E-0001 -2.745410E+0000
  7.101056E-0001 -2.986302E+0000
 -4.402832E-0001 -2.884705E+0000
 -9.922224E-0001 -1.501553E+0000
 -1.940547E+0000 -1.864531E+0000
 -2.617021E-0001 -1.197317E+0000
  2.769870E+0000 -7.106004E-0001
  5.336649E-0001  3.119250E-0001
  1.976783E+0000  1.940412E-0001
  1.000758E+0000  1.082961E+0000
  7.179525E-0001  5.275527E-0001
  2.399448E+0000  1.823217E-0001
 -3.169719E-0001  2.117530E+0000
 -1.833078E+0000 -7.256256E-0001
 -2.377584E-0001  1.119148E+0000
  1.285948E+0000  1.021391E+0000
 -2.630776E-0001  1.887314E+0000
 -6.779360E-0001  3.610534E-0001
  2.552030E+0000 -1.186354E+0000
  1.891431E+0000 -1.483769E+0000
  3.308053E-0001 -1.180462E+0000
 -9.878629E-0001  3.254049E-0001
 -2.410620E+0000  1.753223E-0001
  1.513333E+0000  1.812251E+0000
  1.012085E+0000  8.222085E-0001
 -1.006550E-0001  1.225869E+0000
 -5.482544E-0001 -1.142115E-0001
 -1.266065E+0000 -9.697625E-0001
  2.133891E+0000 -1.222074E+0000
  1.201076E+0000 -6.669509E-0001
 -3.491904E-0001 -2.402615E+0000
  1.686148E+0000 -2.013515E+0000
  2.337126E+0000 -9.189252E-0001
  1.179253E+0000 -5.659461E-0001
 -1.418175E+0000  8.224512E-0001
 -2.199570E+0000  1.476325E-0001
 -4.549495E-0002 -4.135563E-0001
  2.480393E+0000  5.449481E-0001
  2.341319E+0000  2.953157E-0001
  1.454041E+0000  2.339767E-0001
  1.864329E-0001  4.022670E-0001
  8.326999E-0001  9.570176E-0001
 -1.077656E+0000  9.758499E-0001
 -3.993628E-0001  9.344590E-0001
 -1.379534E+0000  1.746734E+0000
 -9.030568E-0001 -2.304129E-0001
 -1.380280E+0000 -1.356033E+0000
 -1.284919E+0000 -1.128340E+0000
  2.593554E+0000 -1.254830E+0000
  8.308960E-0001 -1.721985E+0000
  8.280668E-0001 -1.469847E-0001
 -1.174874E+0000  9.754105E-0001
 -3.165304E+0000  1.678533E-0002
 -6.842434E-0001 -1.647096E+0000
  1.701171E+0000 -1.611549E+0000
 -5.845826E-0001  1.505779E+0000
 -3.505983E+0000  2.110292E-0002
 -1.645543E+0000 -2.204976E-0001
  1.178411E+0000  1.818501E+0000
  2.573697E+0000  2.654944E+0000
  1.449819E+0000 -2.541447E-0001
 -2.517751E-0001  3.934252E-0001
 -9.890271E-0001 -1.788004E-0001
 -4.526514E-0002 -4.566192E-0001
  1.146133E+0000  1.506762E+0000
 -5.967796E-0002  7.779054E-0001
  2.636870E+0000  1.815932E-0001
 -4.071354E-0001  2.286657E+0000
 -1.986625E+0000 -1.101127E+0000
  1.012546E+0000 -1.860410E+0000
  1.911656E+0000 -2.027472E+0000
  3.875639E-0001 -9.891676E-0001
 -3.185488E-0001  2.053556E-0001
 -1.299417E-0001  1.143910E+0000
 -1.645774E+0000  9.587110E-0001
 -1.314420E+0000  1.152105E+0000
 -8.291655E-0001  1.204001E+0000
  1.063007E-0001 -1.858785E-0001
  1.236911E+0000 -3.005774E-0001
  6.675933E-0001  9.414651E-0001
 -5.288411E-0002  1.172177E+0000
 -1.040103E+0000 -5.139812E-0001
  6.895195E-0001 -8.803074E-0001
 -1.531058E+0000 -1.705166E+0000
  6.473575E-0001 -1.710797E+0000
  8.617552E-0001 -1.341292E+0000
  2.224441E-0001 -1.101199E+0000
 -2.894327E-0001 -1.895309E-0001
 -7.870076E-0001 -6.284841E-0001
  2.861360E-0001 -1.838408E-0001
  1.711597E+0000  1.321114E-0001
  5.735296E-0001  5.717844E-0001
 -3.307286E+0000  6.346340E-0002
 -1.036605E+0000 -3.356374E-0001
  3.898552E+0000 -3.644270E-0001
  1.839430E+0000 -3.813100E-0001
 -1.794325E+0000  9.926506E-0001
 -2.092949E+0000  5.733509E-0001
  6.226294E-0001  3.192592E-0001
  2.529083E+0000 -1.876607E-0001
  3.728050E-0001 -1.205209E+0000
 -6.329250E-0001 -2.409135E+0000
 -2.477052E-0002 -3.528712E+0000
 -6.337273E-0001 -1.914456E-0002
 -1.159861E+0000  6.968502E-0001
 -2.013577E+0000  8.578770E-0001
  5.364316E-0001 -2.009949E-0001
  2.093663E+0000  1.835958E+0000
  8.773546E-0001  8.939244E-0001
  2.853022E-0001  3.602338E-0001
  9.386311E-0001  1.367282E-0001
  1.884996E+0000 -1.019630E+0000
 -1.001091E+0000  2.727847E+0000
 -2.100343E+0000  5.863258E-0001
  1.617932E-0001  8.006321E-0001
  2.238461E+0000  4.511023E-0001
  2.050111E+0000  4.488319E-0001
 -8.902981E-0001 -2.181703E+0000
 -9.045788E-0001 -1.668335E+0000
  2.728887E-0001 -1.586464E+0000
  5.011050E-0001 -6.445306E-0001
 -1.011762E+0000  1.387116E-0002
 -1.887844E-0001 -8.094860E-0003
  5.530001E-0002 -2.307854E+0000
  1.622871E-0001 -7.764006E-0001
  4.086276E-0002 -6.250100E-0001
  7.169225E-0001  6.068216E-0001
 -2.423126E+0000 -1.616323E+0000
 -2.421193E-0001 -1.231529E+0000
 -8.183446E-0002 -7.860987E-0001
 -2.439338E-0001  1.162777E-0001
  4.885868E-0001  9.785658E-0001
  1.744857E-0001  2.256169E+0000
  2.538072E-0001  1.396054E+0000
  9.474401E-0002 -9.809054E-0001
  1.932920E-0002 -9.383934E-0002
 -9.612682E-0001  3.720796E-0001
 -1.041426E+0000 -8.782804E-0001
 -1.100053E+0000 -2.090456E+0000
 -1.094640E+0000 -1.095229E+0000
  1.582679E+0000 -9.924163E-0002
  1.255873E+0000  1.953719E+0000
  1.434688E-0001  1.254959E+0000
  2.785735E-0001  1.638756E+0000
 -7.311250E-0001 -1.293954E+0000
 -3.719094E-0001 -6.940128E-0001
  1.095546E+0000 -9.362179E-0001
  2.724672E-0001 -1.767589E+0000
  1.777665E+0000 -3.429409E-0001
  2.989591E-0001 -3.756551E-0001
  3.743252E-0001 -1.378047E+0000
 -2.496421E+0000 -3.136410E-0001
 -7.322818E-0001  5.817495E-0001
 -2.426143E-0001  4.994587E-0001
 -6.898015E-0001  2.381401E-0002
 -1.105414E+0000 -1.642022E+0000
 -6.075991E-0001 -5.248428E-0002
 -5.864487E-0001 -1.648516E+0000
 -1.568752E-0001 -3.585877E+0000
  1.783766E+0000 -1.812888E+0000
 -1.338949E+0000  8.666006E-0001
 -2.477538E+0000 -1.434666E+0000
  8.982498E-0001  1.049195E-0001
  7.423019E-0001 -7.583063E-0001
 -1.152197E-0001  3.580443E-0001
  1.377652E+0000  1.543767E+0000
  5.938812E-0001  2.166545E+0000
 -1.404312E+0000  1.365327E+0000
  3.579793E-0001  2.801050E+0000
  9.052563E-0001  1.372008E+0000
  1.285118E+0000 -1.261485E+0000
 -4.813694E-0001 -2.974904E+0000
  1.048909E-0001 -1.727781E+0000
  4.231968E-0001  9.132479E-0001
 -1.452175E-0001  2.243452E+0000
  9.724408E-0001  1.371943E+0000
  2.681651E+0000  2.115564E+0000
 -5.803396E-0002 -1.028590E-0001
 -3.682311E-0001 -2.141979E+0000
  2.042692E+0000 -2.978580E+0000
  4.802990E-0001 -1.973916E+0000
 -9.334854E-0001 -1.928579E+0000
 -1.460309E+0000 -1.694497E+0000
 -1.534314E+0000 -4.728020E-0001
  9.448190E-0001  1.025986E+0000
  1.239133E+0000  4.304281E-0001
 -2.056836E-0001  2.900609E-0001
  2.021906E+0000  2.425232E-0001
  3.824863E-0001  1.115402E+0000
  1.763911E+0000 -1.075042E+0000
  1.323631E+0000 -1.229664E+0000
  5.752178E-0001 -2.433246E-0001
 -8.849260E-0001 -2.417330E+0000
  5.973960E-0001 -5.618164E-0001
  3.150954E-0001  4.977088E-0001
 -1.880207E+0000  7.367960E-0001
  1.076992E-0001  3.491065E-0001
 -1.161784E-0001 -8.231235E-0001
 -2.704989E-0001 -3.007838E-0001
 -1.958962E+0000  1.597687E+0000
  2.384745E-0001  3.901888E-0001
 -1.145744E+0000  6.200414E-0001
  2.441544E-0003  1.183497E+0000
 -2.146414E+0000  1.347846E+0000
 -1.614159E+0000  5.312505E-0001
  1.458481E+0000  1.331788E+0000
  1.774982E+0000  3.815412E-0004
  6.512599E-0001  1.666859E+0000
  1.385964E+0000  2.278516E+0000
  1.250456E-0001  1.739119E+0000
  1.928148E+0000 -4.754487E-0001
  1.250676E+0000 -7.921789E-0001
 -1.235277E-0001 -1.716358E-0001
  3.973035E-0001  1.785752E-0001
 -9.604497E-0001  1.506739E-0001
  4.115930E-0001 -1.290026E+0000
 -1.853134E+0000 -5.931909E-0002
 -6.286006E-0001 -1.705373E+0000
  1.573446E+0000 -1.628110E+0000
  3.300086E+0000 -9.966053E-0001
 -1.475289E-0001  7.382551E-0002
 -2.608559E+0000 -1.180314E+0000
 -5.080031E-0001 -8.991590E-0001
  1.238179E+0000 -1.513793E+0000
 -5.685699E-0002  7.389084E-0001
  1.355155E+0000  8.504459E-0001
  9.169330E-0001 -2.135422E-0001
 -2.006623E+0000 -1.676480E+0000
 -1.106369E+0000 -2.432301E+0000
 -1.932902E+0000 -2.274988E+0000
 -2.365105E+0000 -1.614133E+0000
  2.952703E-0002 -9.204191E-0001
 -9.230356E-0001  8.146896E-0001
 -1.482518E+0000 -1.474120E-0001
  2.563391E+0000  2.586418E-0001
  2.802239E+0000  1.072705E+0000
 -2.716807E+0000 -3.881846E-0001
 -3.301609E+0000 -2.258788E+0000
  9.787006E-0002 -1.407782E+0000
  1.672021E+0000 -1.067555E+0000
  7.012439E-0002  1.094501E+0000
 -3.348314E+0000 -2.163328E-0001
  7.483006E-0001 -6.498908E-0001
  2.751478E+0000 -5.808005E-0002
  2.209338E+0000  1.725913E+0000
 -1.008883E+0000 -3.134854E-0001
  5.033350E-0001 -5.492282E-0001
 -1.785240E+0000  1.190934E+0000
 -1.023108E+0000  8.394642E-0001
  9.224065E-0001 -1.609223E+0000
  3.503557E+0000 -7.612556E-0001
  1.152682E-0001 -3.700452E-0001
 -3.602170E+0000 -1.223856E+0000
  3.640872E-0001 -2.186841E+0000
  1.617642E-0001  3.127968E-0001
  2.481638E-0002  1.162596E+0000
  1.156333E+0000 -6.295211E-0001
 -2.161608E-0001 -3.987525E-0001
 -2.039008E-0001 -6.257958E-0001
  1.735575E+0000 -4.400030E-0001
  8.010083E-0001 -7.646845E-0002
 -9.986271E-0001  8.987292E-0001
  5.427920E-0001 -2.518993E+0000
  9.311100E-0001  2.589926E-0001
  9.602700E-0001  1.113844E+0000
  1.568857E+0000  6.528846E-0001
 -6.676297E-0001  1.324813E-0001
 -1.918125E+0000 -1.618783E-0001
 -1.536295E+0000 -1.006273E+0000
  5.391443E-0002  3.053308E-0001
  6.184530E-0001  1.044875E+0000
 -1.667701E+0000  3.979122E-0001
  1.244347E+0000  6.535935E-0001
  1.703959E+0000  2.028785E-0001
  1.303166E-0001 -1.246555E+0000
 -1.338514E+0000 -2.184956E+0000
 -4.446897E-0001 -2.366251E+0000
 -1.445808E+0000 -9.741489E-0001
 -8.452910E-0001 -5.543143E-0001
  6.642975E-0001 -2.434195E+0000
  1.949919E+0000 -5.878305E-0001
  2.051049E-0002 -7.264267E-0001
 -9.711920E-0001  1.456345E+0000
 -8.644018E-0001 -6.286768E-0001
  8.643744E-0001 -1.350914E+0000
  6.802697E-0001  1.113778E+0000
 -2.124741E+0000  8.858273E-0001
 -8.527753E-0001 -1.273370E+0000
  2.453011E-0001 -5.342404E-0001
 -3.255465E-0001 -1.615366E+0000
  6.407036E-0001 -1.594287E+0000
  2.267844E+0000 -8.084699E-0001
 -1.728042E+0000  1.266000E+0000
 -1.932045E+0000  1.688326E+0000
 -6.874646E-0001  6.454671E-0002
  1.418411E+0000  1.058680E+0000
  6.317763E-0001 -3.304364E-0001
 -1.029035E+0000  1.391514E+0000
 -2.694269E+0000  1.075544E+0000
 -6.628481E-0001  6.073031E-0001
  1.283401E+0000 -1.901921E-0001
  1.141144E+0000 -4.551198E-0001
  6.523357E-0001 -7.206004E-0001
 -1.039667E+0000 -1.030674E+0000
 -2.150148E+0000 -3.630185E-0001
 -8.009574E-0001 -2.250399E+0000
  1.701183E+0000 -6.707762E-0001
  8.160550E-0001 -1.569420E+0000
 -1.146583E+0000  3.628587E-0001
 -2.837104E-0001 -3.036373E-0001
  2.004498E-0001  2.279859E+0000
  6.148665E-0001  2.811798E+0000
 -1.564936E+0000  1.000947E+0000
 -1.280352E+0000 -4.485390E-0002
 -1.072439E+0000 -4.155407E-0001
 -2.800365E-0002  1.264326E-0001
 -1.468185E-0001  2.273027E-0001
  8.986129E-0001  5.543613E-0001
  1.715689E+0000 -2.253814E-0002
  1.699897E+0000  3.944983E-0001
 -1.350499E+0000 -3.818022E-0001
 -2.422403E+0000 -1.501011E-0001
 -5.743853E-0001 -8.094808E-0001
 -4.350825E-0001 -9.557230E-0001
  2.142867E+0000  7.853814E-0001
  1.455443E+0000  8.995972E-0001
 -5.915285E-0001  5.550954E-0001
 -2.734982E+0000 -8.523382E-0001
 -1.159463E+0000  1.641918E-0001
  6.850896E-0002  1.239332E+0000
  4.623954E-0001 -2.995196E-0001
  1.945072E+0000  4.003451E-0001
 -4.878255E-0001 -6.762091E-0001
 -1.101008E+0000  5.609121E-0002
 -5.345691E-0001  9.721078E-0001
  1.637343E+0000  2.498290E+0000
 -3.562358E-0001  3.508355E+0000
 -3.212575E+0000  2.225941E+0000
 -1.967121E+0000 -6.641825E-0002
  2.523353E+0000  1.511501E+0000
  1.496621E+0000  2.967017E+0000
 -2.107365E+0000  3.427419E+0000
 -3.457709E-0001  1.147608E+0000
  5.995244E-0001  7.745877E-0001
  1.297360E+0000 -1.753992E-0001
 -1.340151E-0001  8.818727E-0001
 -1.386113E+0000  9.762821E-0001
 -1.361762E-0001 -2.965843E-0001
 -1.334541E+0000 -9.290572E-0002
 -7.460225E-0001 -1.246579E+0000
  2.629089E+0000 -1.623919E+0000
  2.861516E+0000 -5.520632E-0001
  2.093218E+0000  5.297933E-0001
 -1.244142E+0000  2.218633E+0000
 -3.559995E+0000  3.080273E-0001
 -1.667476E+0000 -1.873110E+0000
  2.358303E+0000  2.089026E+0000
  5.695673E-0001  1.394187E+0000
  8.915319E-0001 -1.373740E+0000
 -9.230073E-0001 -1.212575E+0000
 -2.365704E+0000 -9.471329E-0001
 -7.440036E-0001 -9.146235E-0001
 -4.572186E-0001  1.625301E-0001
  8.706920E-0001 -2.664480E-0001
  4.354532E-0001  8.324022E-0001
  5.390643E-0001 -9.510678E-0001
 -8.667942E-0001  1.110795E-0001
  1.008067E+0000  1.150861E+0000
  6.794940E-0001  1.179733E+0000
  1.848489E-0001 -8.665525E-0001
 -4.003126E-0001 -1.589197E+0000
  3.782385E-0001 -1.371645E+0000
 -1.078951E-0002 -1.307373E+0000
 -5.772452E-0001  2.103918E+0000
  5.075554E-0001  3.326270E+0000
  1.026933E+0000  2.049988E+0000
 -3.088276E-0001  1.540896E+0000
 -1.360945E+0000  1.098311E+0000
  7.438133E-0001 -7.898782E-0002
  1.644756E+0000 -9.529903E-0001
  4.540114E-0001  1.509037E-0001
 -9.547567E-0001  5.247974E-0001
 -3.908493E-0001 -3.863756E+0000
 -3.315353E-0001 -2.908811E+0000
  6.760456E-0001 -1.109582E+0000
  2.081044E+0000 -1.774152E+0000
  4.212784E-0001 -1.721566E+0000
 -4.128608E-0001 -2.164702E+0000
 -1.335015E+0000 -2.570797E+0000
  4.421051E-0001 -1.674670E+0000
  1.305706E+0000  2.028952E+0000
 -2.110238E-0001  2.603801E+0000
 -1.726325E+0000  1.723124E+0000
  2.037145E+0000 -1.790149E-0001
  2.165612E+0000 -1.338777E+0000
  2.358398E+0000 -5.248728E-0001
 -1.152162E+0000  6.537958E-0001
 -2.404046E+0000 -1.811890E-0001
 -1.230908E+0000  1.986723E+0000
  3.082777E-0001  4.773284E-0001
  8.980654E-0002 -9.574968E-0001
  2.361879E+0000  3.473485E-0001
 -6.653547E-0001 -6.788007E-0001
 -1.021999E+0000  1.769403E+0000
 -1.261611E+0000  9.760445E-0001
  1.211907E+0000 -1.571555E+0000
  1.750384E+0000  4.720458E-0001
 -2.992221E-0001  1.386056E+0000
 -3.236825E-0001 -2.493596E+0000
  5.291873E-0001 -2.238583E+0000
 -2.186518E+0000 -4.098283E+0000
 -2.853176E+0000 -2.662446E+0000
  2.803528E-0001 -2.645790E+0000
 -3.942559E-0001 -4.785643E-0001
 -1.730456E-0002  1.042670E+0000
 -1.440963E+0000  9.722436E-0001
 -1.154032E+0000  8.421287E-0002
 -1.856165E+0000  8.856426E-0001
  5.126182E-0001 -5.580280E-0001
  1.583399E+0000 -1.484276E-0001
  1.603453E+0000  8.754998E-0001
 -4.277402E-0001  6.760627E-0001
 -7.762650E-0001 -1.737425E+0000
  5.359943E-0002 -1.428070E+0000
 -1.298277E+0000 -6.862940E-0001
  2.180695E-0001 -4.428991E-0001
  1.363533E+0000  5.140382E-0001
 -2.278022E+0000 -1.324213E+0000
 -2.811047E+0000 -8.274560E-0001
 -1.775977E+0000 -1.090656E+0000
  2.498549E-0001 -1.004209E+0000
  1.526643E-0001 -1.557239E+0000
  8.103445E-0001  7.043487E-0001
 -1.341540E+0000  1.321714E+0000
 -2.314071E+0000  8.143356E-0001
 -7.215713E-0001 -3.912723E-0001
 -2.033269E-0002 -1.931584E-0001
  5.988206E-0001  7.940956E-0001
  2.291292E-0001  1.158705E+0000
  1.418763E-0001  1.230827E+0000
 -2.540710E+0000 -5.609511E-0001
 -1.167298E+0000 -1.555345E-0001
  4.796960E-0002 -6.675891E-0001
  1.760616E+0000 -7.645669E-0001
  7.980994E-0001 -4.518244E-0001
 -9.069368E-0001 -2.688944E-0001
 -7.246107E-0001  1.785175E+0000
  6.286424E-0001  1.111648E+0000
 -6.812969E-0001  9.736764E-0001
 -1.332784E+0000  1.309523E+0000
 -1.472427E+0000 -8.711455E-0001
  1.328205E+0000  1.468195E+0000
 -6.945958E-0001  1.778667E+0000
 -2.339184E+0000  4.450112E-0001
 -5.657772E-0002  1.652518E-0001
  8.634254E-0001  1.042320E+0000
  5.786109E-0001 -2.070009E+0000
  1.060515E+0000 -8.922875E-0001
 -1.608061E+0000 -2.100319E+0000
 -3.186316E+0000 -2.017572E+0000
 -2.181846E+0000 -2.752418E+0000
 -7.041969E-0002 -2.485412E+0000
 -3.756308E-0001 -1.185072E+0000
 -1.261530E+0000  6.299427E-0001
 -2.368302E+0000 -9.267060E-0001
 -1.749056E+0000 -1.800144E+0000
  8.336283E-0001  4.239805E-0001
  1.153124E+0000 -9.214915E-0002
  2.021053E-0001  1.975354E+0000
 -8.348517E-0001  1.755137E+0000
 -6.795393E-0001  5.791286E-0001
  1.320100E+0000  2.062506E+0000
  4.196946E+0000  1.356821E+0000
  1.400498E+0000  2.419374E-0002
 -2.187696E+0000 -1.824241E+0000
 -3.621160E-0001 -3.737683E+0000
 -5.137283E-0001 -2.286650E+0000
  7.792163E-0002 -1.672801E+0000
 -2.798563E-0002  2.335662E-0002
 -1.412846E+0000 -1.078608E+0000
 -2.675027E+0000 -2.338047E+0000
  2.292250E+0000 -2.838123E+0000
  2.845248E+0000 -5.672223E-0001
 -3.789827E-0001 -5.868011E-0001
 -2.155917E+0000  9.335934E-0001
 -3.267323E+0000  1.560193E+0000
 -9.590630E-0003  1.654277E+0000
  8.372936E-0002  3.051699E+0000
  1.023696E+0000  9.141817E-0001
 -2.584641E-0001  2.241925E-0002
 -1.557945E+0000 -7.458419E-0002
  2.939412E-0002 -2.210211E+0000
  1.603469E+0000 -2.230960E+0000
  9.041858E-0001  5.145382E-0002
 -1.120326E-0001 -1.818112E+0000
 -1.054705E+0000 -2.890131E+0000
 -1.123231E+0000 -3.960153E+0000
  1.663437E+0000 -1.728030E+0000
  1.416641E+0000 -1.588825E+0000
  6.370992E-0001 -9.615028E-0001
 -4.464941E-0001 -7.419044E-0001
 -2.766302E+0000 -1.217160E+0000
 -3.981148E-0001  2.431090E-0001
 -2.206572E-0002 -3.048215E-0003
 -4.669394E-0002  1.593967E-0001
  2.904637E+0000  8.609303E-0001
  4.830268E-0001 -3.371342E-0001
 -1.791212E+0000 -6.398669E-0001
  3.468878E-0001 -8.942561E-0001
  9.953232E-0001  5.297627E-0001
  2.839116E+0000  9.840581E-0001
  1.455865E+0000  6.200172E-0003
  8.066380E-0001 -7.303294E-0001
  8.451758E-0001  1.522781E-0001
  3.137070E-0001 -1.510363E+0000
  1.217315E+0000 -1.849034E+0000
  3.167212E-0001 -1.067401E+0000
  2.073987E+0000 -1.643507E-0001
 -4.348979E-0001  6.555913E-0001
 -6.945193E-0001  1.216379E-0001
  1.749096E+0000  9.488502E-0003
  2.101003E+0000  5.450363E-0001
 -8.057109E-0001 -1.891071E+0000
  2.040196E+0000 -2.454773E+0000
  1.196764E+0000 -5.465561E-0001
  3.314687E-0001  4.496446E-0001
 -1.528699E+0000  5.525305E-0001
 -1.439946E-0001 -8.661312E-0001
 -2.193616E-0001 -1.281569E+0000
 -5.559833E-0001 -1.544693E+0000
  6.381081E-0001 -1.950262E+0000
  1.713598E+0000 -4.477089E-0001
 -1.343590E+0000  3.772266E-0001
 -2.865637E+0000  1.711787E-0001
 -3.308169E+0000 -8.552905E-0001
  8.785631E-0001 -1.740657E+0000
  3.530901E+0000 -9.408343E-0001
  2.887454E+0000 -1.236088E+0000
 -3.238706E-0001 -1.466527E+0000
 -1.234987E+0000 -1.375307E+0000
 -3.793580E-0002 -2.320295E+0000
  1.207627E+0000 -1.022253E+0000
  6.036765E-0001 -8.661966E-0001
 -5.668272E-0001 -1.912084E-0001
 -9.094017E-0001 -2.116249E+0000
  1.498290E-0001 -1.564641E-0003
 -6.497825E-0001  3.378324E-0001
 -1.267541E-0001  3.267649E+0000
 -1.429059E+0000  1.553787E+0000
 -2.004082E+0000 -6.529147E-0001
  1.732530E-0001 -1.171940E+0000
  1.697861E+0000 -1.507010E+0000
  1.968754E+0000 -2.709276E+0000
 -6.409200E-0001 -2.038009E+0000
 -1.186980E+0000 -1.031917E+0000
 -4.802720E-0001 -9.003985E-0001
 -1.901116E+0000 -4.277426E-0001
 -2.168291E-0002  1.765805E+0000
 -3.608626E+0000  2.039406E+0000
 -7.124815E-0002  4.648436E-0001
  2.207378E+0000  2.104617E-0001
 -3.806636E-0001  1.208280E+0000
  2.743164E-0001  1.918900E-0001
  1.490612E+0000 -9.112770E-0001
 -6.534054E-0001  1.021269E+0000
 -1.547936E+0000  2.338028E+0000
 -1.820840E+0000  2.246468E+0000
  8.471712E-0002  2.041531E+0000
  6.467822E-0001  9.438672E-0001
 -1.541885E+0000  2.509334E-0001
  2.963582E-0001  8.632742E-0001
 -4.251490E-0001  9.050190E-0001
  4.611911E-0001 -8.164139E-0001
  8.669513E-0001 -5.371438E-0001
  1.246212E+0000 -1.330051E+0000
 -6.005256E-0001 -4.675939E-0001
 -7.550811E-0001  1.061524E-0001
  6.056229E-0001  1.947891E-0001
 -2.707048E-0001 -1.847169E-0001
  1.671068E+0000 -1.026753E+0000
  7.232251E-0001 -7.043296E-0001
 -3.828672E-0002  2.874838E-0001
 -2.505994E-0001  6.050029E-0002
  3.213106E-0001 -4.709539E-0001
  1.150543E-0001 -5.215433E-0001
  1.115690E+0000 -6.036870E-0001
  1.122880E+0000 -9.298847E-0001
  9.536812E-0001  1.760401E-0001
 -1.535602E+0000  8.056139E-0001
 -1.111815E+0000 -1.475416E+0000
  4.144680E-0002 -1.435329E+0000
 -4.510543E-0001 -2.443371E-0001
 -1.365311E+0000 -1.489308E+0000
  1.322957E-0002 -1.691817E+0000
  1.310217E+0000 -9.551452E-0001
  1.467521E-0001  1.710047E+0000
 -6.812553E-0001 -1.187129E+0000
 -3.313882E-0001  7.110073E-0001
 -6.449380E-0001  2.119627E+0000
  2.821789E+0000  2.373403E+0000
  8.610707E-0001  1.572059E+0000
  8.422546E-0002  1.773848E+0000
 -2.891533E+0000  5.589334E-0001
 -9.552847E-0001  1.010984E-0001
 -2.564722E-0001 -1.339635E+0000
  2.040763E+0000 -1.209383E+0000
  1.509929E+0000 -1.023099E-0001
 -1.317388E+0000  2.702998E-0001
 -1.640322E+0000 -1.380498E+0000
  1.133430E-0001  1.250764E+0000
  2.972374E+0000  2.912758E+0000
  1.626482E+0000  2.448172E+0000
 -2.306535E-0001  3.372699E-0001
 -5.894980E-0001 -1.098020E+0000
  6.862670E-0001 -1.457044E+0000
  1.981042E+0000 -4.869431E-0001
 -3.338121E-0001 -6.263053E-0002
  2.976687E-0001  3.012680E-0001
  1.031169E-0001 -3.147143E-0001
  1.789608E+0000 -3.688775E-0001
  1.007211E+0000  2.994208E-0001
 -3.572223E-0001 -8.871556E-0001
 -3.004241E-0001  2.080133E+0000
 -2.423451E+0000  1.344365E+0000
 -5.656204E-0001  1.156174E+0000
  4.238181E-0001  2.310922E+0000
  1.184753E+0000  1.418604E+0000
 -1.728130E-0002 -3.266617E-0001
 -2.434930E-0002 -6.055402E-0001
 -2.937644E-0001  6.357036E-0001
 -9.415332E-0001 -1.074839E-0001
 -1.482002E+0000 -1.883473E+0000
 -1.369157E+0000 -1.525491E+0000
  8.988346E-0001  6.922182E-0001
 -1.276550E-0001 -1.534287E+0000
  7.854522E-0001 -1.305770E+0000
 -2.099777E+0000 -3.352290E-0001
 -8.094614E-0001  3.614647E-0001
 -9.632404E-0001 -9.996645E-0001
  1.069162E+0000 -6.457805E-0001
  2.020587E+0000 -5.723176E-0001
 -9.808463E-0001 -7.832438E-0001
 -2.252436E+0000  1.018077E+0000
 -3.043408E+0000 -7.238426E-0001
 -9.664067E-0001 -4.081889E-0001
 -1.707426E-0001  1.193104E-0001
  4.826936E-0001  6.444447E-0001
 -2.419749E-0001  1.277782E+0000
 -2.143487E+0000  1.578296E+0000
 -2.401900E+0000  4.755012E-0001
 -1.424326E+0000  1.650837E-0001
  8.216167E-0001  1.286815E+0000
 -1.058641E+0000  1.541253E+0000
  1.884825E-0001  2.499409E-0001
  8.195209E-0001 -1.010448E+0000
  1.079856E+0000 -1.387015E-0001
 -7.342957E-0001  6.614836E-0001
 -2.526619E+0000 -5.618171E-0001
 -2.348016E+0000 -4.823936E-0001
 -3.680952E-0001 -2.305824E-0001
  5.119882E-0001  3.129964E-0001
 -2.376740E-0001  9.190305E-0001
 -1.407913E+0000 -7.721839E-0001
  1.375942E+0000 -2.003449E-0001
  4.322345E-0001  1.438818E+0000
 -9.451192E-0001 -1.339271E+0000
 -4.983329E-0003 -6.344730E-0001
  1.535381E+0000 -5.510953E-0001
 -6.813245E-0001  1.815670E+0000
 -2.983346E+0000  1.222445E+0000
  1.121399E+0000  5.806383E-0001
  1.244241E+0000 -7.229679E-0002
  9.761740E-0001 -7.662157E-0001
  7.260714E-0001  1.615344E+0000
 -7.325680E-0001  1.687479E+0000
 -2.090501E+0000 -1.975957E-0001
 -2.468963E+0000 -1.458335E+0000
 -2.125110E-0001 -1.804156E+0000
  2.871126E+0000 -3.591009E-0001
 -1.104857E-0001 -5.762318E-0001
 -1.506661E+0000 -1.299644E-0001
 -1.018625E+0000 -7.107008E-0002
 -3.250448E-0001 -1.010781E+0000
  1.453812E+0000  1.607833E+0000
 -2.939581E+0000  4.331991E+0000
 -3.142472E+0000 -1.276755E+0000
  2.514468E-0001 -2.006021E+0000
  2.218852E+0000  4.775900E-0002
 -1.048641E-0001  2.159352E+0000
 -4.567689E+0000  4.769782E-0001
 -2.161576E+0000 -1.064623E+0000
  1.385908E+0000  6.628704E-0001
  1.186978E+0000  1.775056E-0001
 -4.319220E-0001 -1.000165E+0000
 -4.585217E-0001 -1.381940E+0000
  1.132319E+0000 -1.338395E+0000
  9.067757E-0001 -3.904815E-0001
 -8.498806E-0001 -1.552762E-0001
 -2.760551E-0001 -4.308415E-0001
  2.769556E+0000 -1.922711E+0000
  1.723971E+0000  8.951013E-0001
 -1.323234E+0000  1.448019E+0000
 -5.381860E-0001 -1.138691E+0000
  7.867864E-0001 -4.991017E-0001
 -1.846204E-0003 -1.419827E+0000
  1.319889E-0001 -2.160159E+0000
 -1.685805E+0000 -6.522789E-0001
 -8.971001E-0001 -1.608961E+0000
  6.165692E-0002 -1.006998E+0000
  1.581278E-0001  4.138221E-0001
  1.055137E+0000 -4.994683E-0001
 -1.016781E+0000  1.255916E-0001
  2.303144E+0000 -2.107754E-0001
  1.725229E+0000  9.325423E-0001
 -9.121097E-0001  9.203637E-0001
 -8.296354E-0001 -1.094972E+0000
  3.584111E-0001  6.242315E-0003
  1.960461E+0000  5.757548E-0001
  1.067894E+0000  5.408311E-0001
 -1.326906E+0000  8.112369E-0001
 -1.250740E+0000  1.004452E+0000
 -9.061963E-0001  1.608095E+0000
  6.193835E-0001  4.235835E-0001
  7.683108E-0001  4.999865E-0001
  3.323300E+0000  1.504010E+0000
  1.967994E+0000  1.108048E+0000
 -1.533205E+0000 -1.823012E-0001
 -1.554984E+0000  8.168284E-0002
  1.112840E-0001 -1.572241E-0002
  1.191401E+0000  1.405081E+0000
  1.121589E+0000  9.966985E-0001
  2.064357E+0000  1.077871E+0000
 -1.856331E+0000  2.535167E+0000
 -5.515091E-0001  1.773949E+0000
  1.700672E+0000  7.663692E-0001
  5.914460E-0001 -2.206654E-0001
  2.017863E+0000  8.742077E-0001
  4.040068E-0001  1.814702E+0000
 -1.302461E+0000  1.088733E+0000
  1.206563E+0000  1.653633E+0000
  4.228544E-0002  2.165730E+0000
 -5.299537E-0001  7.871055E-0001
  2.763128E+0000 -1.712625E+0000
  7.637609E-0001 -5.524694E-0002
  2.947232E-0001 -4.317444E-0001
 -1.036425E+0000 -9.000200E-0001
 -3.611875E-0001 -1.245874E+0000
 -4.146358E-0001  1.658360E-0001
 -2.765281E+0000 -1.693568E+0000
  1.314833E+0000 -1.805002E+0000
  2.008233E+0000  1.267230E+0000
  1.494910E-0001  2.204172E+0000
 -8.037893E-0001  3.568109E+0000
 -1.951479E+0000  1.248333E+0000
 -4.990335E-0001  4.039184E-0001
 -2.788528E-0001  5.409529E-0001
  3.041280E+0000 -4.215703E-0001
  9.531241E-0001 -6.262353E-0001
  9.530948E-0001 -1.790097E+0000
 -6.775112E-0001  1.160712E+0000
 -3.898656E+0000  3.189823E+0000
 -1.642053E+0000  1.392119E+0000
 -8.217792E-0001  1.207225E+0000
  8.975909E-0002  2.978624E+0000
 -1.212570E+0000  2.274070E+0000
  1.242114E+0000  1.257455E+0000
 -7.819678E-0001  2.060988E+0000
  7.785972E-0001  1.823544E+0000
  1.948536E+0000  3.474742E-0001
  1.443880E+0000  7.565945E-0001
  1.604178E+0000 -7.933140E-0001
 -8.363186E-0001  8.187073E-0001
 -3.589476E+0000 -3.745799E-0003
  1.537602E-0001 -2.263788E+0000
  3.268878E+0000 -1.894687E-0001
  1.712493E+0000  2.776373E-0001
  8.834841E-0001 -1.566681E+0000
 -2.696707E-0001 -2.635415E+0000
  2.360944E+0000 -2.367123E+0000
 -4.114949E-0001 -2.138682E+0000
  1.342920E+0000 -9.253346E-0001
  2.678454E+0000  4.238436E-0001
  9.630002E-0001 -9.522055E-0001
 -2.491821E-0001 -5.900817E-0002
 -2.537964E+0000 -5.217991E-0001
 -1.468414E+0000 -8.864992E-0001
 -4.171771E-0001 -1.774277E+0000
  2.251170E-0001  5.531583E-0001
  2.137841E+0000  3.160190E-0002
 -4.067988E-0001  1.216186E+0000
 -1.542329E+0000 -1.226968E-0001
  1.229700E-0001  6.599545E-0001
  2.881288E+0000  1.036421E+0000
  2.421479E+0000  8.219782E-0001
  6.673112E-0001  1.888387E+0000
 -2.730277E-0001  1.510749E+0000
 -1.013643E+0000 -2.042032E+0000
  2.681478E+0000 -3.651001E-0001
  1.369112E+0000  7.577147E-0001
 -6.997833E-0001 -1.725538E-0001
  5.622888E-0001 -9.153056E-0001
  9.455526E-0001 -2.229484E+0000
  1.927978E+0000 -1.612578E+0000
  4.132987E-0001 -1.543722E+0000
 -2.171621E+0000 -1.602306E+0000
 -2.515054E+0000 -2.754064E+0000
 -3.822053E-0001 -1.018143E+0000
  1.723456E+0000 -2.689254E-0001
  1.821803E+0000  6.936263E-0001
 -2.565542E-0001  9.762688E-0001
 -4.767148E-0001 -7.957047E-0001
  8.629828E-0001  2.188796E+0000
  2.647874E-0001  4.022790E+0000
 -1.546546E+0000  2.401623E+0000
 -8.351062E-0001  1.851548E+0000
 -3.273478E-0001  6.189640E-0001
  1.585039E+0000 -2.246945E-0001
  3.247629E+0000  1.483464E-0001
 -1.539899E-0001  5.676261E-0002
 -1.281731E+0000  5.032452E-0002
  1.195805E+0000  4.393811E-0002
  1.503674E+0000 -4.439744E-0001
 -1.634004E+0000 -3.268441E+0000
 -2.209086E-0001 -3.932701E+0000
  3.066725E+0000 -1.850197E+0000
  2.276012E+0000 -1.248738E+0000
 -1.250361E+0000 -8.250869E-0001
 -2.070945E+0000 -1.941590E-0001
 -9.136987E-0001 -6.125711E-0001
  2.044958E+0000  4.274247E-0001
 -4.451059E-0001  8.347545E-0001
 -1.208263E+0000 -8.539024E-0001
 -9.492010E-0001 -1.321728E+0000
  4.566296E-0001 -1.193556E+0000
  1.782357E-0001  2.230794E+0000
 -6.500118E-0001  5.081636E-0001
  6.578263E-0001  1.721032E-0001
  1.977717E+0000 -7.534076E-0001
  5.419447E-0001 -8.355174E-0001
 -9.526814E-0001  2.282940E-0001
 -1.357869E-0002 -1.161882E+0000
  4.932669E-0001  1.974440E-0001
  3.027672E-0001  5.951955E-0001
 -5.369379E-0001 -1.469701E+0000
 -1.758294E+0000 -1.723699E+0000
 -9.407787E-0001 -3.047296E+0000
  2.906775E-0002 -2.300336E+0000
  1.478926E+0000 -1.894256E+0000
 -8.536395E-0001  7.964683E-0002
 -5.378043E-0001 -7.793417E-0001
  2.764691E-0001  7.817405E-0001
 -2.967415E-0001 -7.521889E-0001
 -9.850529E-0001 -8.084192E-0001
 -8.085055E-0001  4.648345E-0001
  9.569639E-0001 -1.108309E+0000
  7.882212E-0001  6.159488E-0001
 -5.974314E-0002  1.639713E+0000
 -6.977732E-0001  7.452934E-0001
 -2.124189E+0000  2.861540E-0001
 -4.253996E-0001 -1.790894E+0000
  2.194288E+0000 -4.176661E-0001
  1.540389E+0000  1.440520E+0000
 -3.209275E+0000  7.013364E-0001
 -5.846101E-0001  7.419196E-0001
  1.733228E+0000  6.460263E-0001
  1.535715E+0000  5.967890E-0001
 -1.121451E+0000  1.819988E+0000
 -1.629469E+0000  8.008295E-0001
  2.183379E+0000  1.861538E+0000
  2.916676E+0000  1.422053E+0000
  9.931220E-0001  1.703211E+0000
 -1.367273E+0000  1.767945E-0001
  1.927811E-0001 -1.820487E-0001
  1.199991E+0000 -7.273505E-0001
  9.273197E-0001 -1.174135E+0000
  1.614456E-0001 -1.797890E+0000
 -1.820258E+0000 -4.001379E-0001
 -2.952356E-0001 -8.191384E-0001
  1.877639E+0000  6.558140E-0001
  2.616132E+0000  1.758297E+0000
  1.306410E-0001  1.364660E+0000
 -2.279380E+0000 -9.799025E-0001
 -8.496289E-0002 -2.716307E+0000
 -6.223318E-0001  7.838931E-0002
 -1.204957E+0000 -2.717845E+0000
  1.308852E-0001 -9.565992E-0001
 -1.324964E+0000 -1.919865E+0000
 -6.896702E-0001  2.547058E-0001
  1.995760E-0001 -1.075430E+0000
  1.392405E+0000 -7.270429E-0001
 -5.978951E-0001  1.134956E+0000
 -1.862380E+0000 -2.425448E-0001
 -3.483983E+0000 -5.933079E-0001
 -1.078594E-0001  1.028887E-0001
 -2.189197E-0001 -4.199702E-0001
  8.834590E-0002  1.392009E-0002
 -2.080757E+0000  2.763074E-0001
 -5.543191E-0002  7.683398E-0001
 -9.196977E-0001 -1.319462E+0000
  9.564096E-0002 -3.153586E-0001
 -7.865800E-0001  2.282129E-0002
 -2.641064E+0000 -1.748960E+0000
 -5.610501E-0001 -1.380067E+0000
  1.539601E+0000 -2.509974E-0001
  1.459717E+0000  1.340246E+0000
 -4.324575E-0001 -6.920417E-0001
  2.244922E-0001 -8.652366E-0001
  2.429684E+0000  4.627531E-0001
 -2.152091E+0000  1.435752E+0000
 -7.559453E-0001 -8.522033E-0001
  5.172541E-0001 -1.432841E-0001
 -3.758549E-0001  6.727800E-0001
 -5.401319E-0001 -1.237923E+0000
  8.341217E-0001 -2.155153E+0000
 -4.142922E-0001 -3.954458E+0000
  7.986355E-0001 -1.419421E+0000
 -2.063429E+0000  9.064724E-0001
 -2.105986E+0000  2.366489E-0001
  6.127793E-0001  2.963497E-0001
 -7.694864E-0001  3.121081E-0001
  1.176096E-0001  2.237443E-0001
  3.386081E-0001 -1.807423E-0001
  1.363458E+0000  1.677632E-0001
  1.092614E+0000 -8.155089E-0001
 -2.042545E-0001  1.854174E+0000
 -2.158844E+0000  8.857310E-0001
 -1.999535E-0001 -8.826315E-0001
  1.231628E+0000 -3.873734E-0001
  3.343885E-0001  3.926999E-0001
 -5.231985E-0001  8.539543E-0001
  1.961614E-0001 -8.692916E-0001
  3.007177E-0001 -8.855246E-0001
  1.054618E+0000  4.781564E-0001
 -1.056177E+0000  6.654797E-0001
 -7.033181E-0001 -9.975759E-0001
  1.415326E+0000 -2.520001E+0000
  1.287698E+0000 -2.587576E+0000
 -5.219554E-0001 -8.784664E-0001
 -1.721579E+0000 -8.000678E-0002
 -2.203465E+0000 -9.030146E-0002
 -1.239971E+0000 -1.703001E+0000
 -6.298483E-0001 -3.390336E-0001
 -1.830036E-0001  1.904702E+0000
  3.493686E-0001  4.728366E-0001
 -2.045136E+0000  6.896907E-0001
 -9.162259E-0001  5.949562E-0001
  8.061015E-0002  6.104572E-0001
 -1.104800E+0000  5.096245E-0001
 -3.749248E-0001 -1.126497E-0001
  2.703480E+0000 -1.606805E+0000
 -1.298382E+0000  8.194398E-0001
 -4.754700E+0000 -2.626322E-0001
 -1.686593E+0000 -8.525194E-0001
  2.817121E-0001  1.947012E-0001
  7.328490E-0001  2.287462E+0000
  2.149618E+0000  2.313718E+0000
 -5.995169E-0001  1.587791E+0000
 -8.299122E-0001 -8.454797E-0001
 -6.972926E-0001 -2.009726E+0000
 -2.465745E+0000 -2.208486E+0000
 -1.810977E+0000 -8.117519E-0001
 -4.477239E-0001 -2.421724E-0001
  7.594109E-0001 -8.243490E-0001
 -3.942390E-0001  4.622128E-0001
 -1.260434E+0000  1.925370E+0000
 -9.714850E-0002 -3.204919E-0003
  2.127599E+0000  1.847184E-0001
 -9.762131E-0001 -1.679620E+0000
 -6.918987E-0001 -2.695664E+0000
  5.785893E-0001 -1.593130E+0000
 -7.686765E-0002 -4.073562E-0001
 -8.494289E-0001 -9.761336E-0001
  1.543463E-0002 -4.215096E-0002
 -2.002027E+0000  2.266202E-0001
 -1.291970E+0000 -1.829693E+0000
 -1.769864E-0001 -7.583458E-0001
 -2.994111E+0000  1.954961E+0000
  1.406055E-0001  1.988687E+0000
 -7.481788E-0001  1.840512E+0000
 -6.029277E-0001  1.484282E+0000
  1.170178E+0000  1.094978E+0000
  1.539171E+0000  1.019432E+0000
 -1.493175E+0000 -5.618066E-0001
 -1.748748E+0000 -1.241188E+0000
 -1.716852E+0000  5.307188E-0003
  4.946808E-0001  1.804656E+0000
  1.189287E+0000  9.868775E-0001
  1.665922E+0000  5.646753E-0001
  2.456808E+0000  1.046283E+0000
  2.995072E-0001 -1.074595E+0000
 -2.154178E+0000 -1.535021E+0000
  2.184943E-0002 -4.642667E-0001
  2.566498E+0000  7.748747E-0001
  1.878329E+0000 -2.476921E-0001
 -5.574011E-0001  1.102815E-0001
 -1.936685E+0000 -4.708198E-0001
  4.457770E-0001 -2.576571E+0000
  4.004345E+0000 -1.076036E+0000
 -6.749972E-0001 -1.434261E+0000
 -1.481038E+0000 -2.194392E+0000
 -1.593361E+0000 -2.817645E+0000
  4.394393E-0001 -3.169034E+0000
  9.516370E-0001  6.305071E-0001
 -1.022994E+0000 -8.215273E-0001
  1.776695E+0000 -2.416384E+0000
  2.663186E+0000 -6.712148E-0001
 -1.947076E+0000 -1.441177E+0000
  3.610677E-0001 -2.810187E+0000
  1.280484E+0000 -1.207396E+0000
  2.204942E+0000 -5.223941E-0001
 -2.787636E-0001 -7.186067E-0001
 -3.218051E-0001 -5.084564E-0001
  9.024647E-0001 -7.621978E-0001
  1.965094E-0001 -7.641527E-0002
 -1.094487E+0000 -4.017216E-0001
  3.687954E-0001  6.629790E-0002
  6.502521E-0001 -2.263830E-0001
 -3.870994E-0001  9.571203E-0001
 -1.868968E+0000  4.091796E-0001
 -3.632572E-0001 -9.783581E-0001
  7.802660E-0001 -1.114942E+0000
  4.583888E-0002 -1.197539E+0000
 -5.017461E-0001 -3.053422E+0000
 -2.153151E+0000 -9.776301E-0001
  1.324177E+0000 -1.527245E-0002
  1.861532E+0000  7.563103E-0001
  7.312277E-0001 -5.715263E-0001
 -1.481629E+0000 -1.922649E+0000
  2.155356E-0001 -8.037244E-0001
 -6.852512E-0001 -1.145401E+0000
  5.216655E-0001 -1.453846E+0000
 -4.403331E-0001  1.378184E+0000
  1.673978E-0001  7.562599E-0001
  7.599924E-0001  5.002182E-0001
 -1.828492E-0001  1.680409E+0000
 -2.336080E-0001  8.230410E-0001
  6.971879E-0001 -1.100335E+0000
  2.026929E+0000 -7.048877E-0001
  2.839145E+0000 -1.882923E-0001
  6.160083E-0002  1.384262E+0000
 -1.830441E+0000  1.976037E-0001
 -7.040430E-0002 -5.737074E-0002
  3.091835E-0001  4.984179E-0001
  1.399120E+0000 -2.394509E+0000
  2.560974E+0000 -1.050318E+0000
  9.747801E-0001 -9.254613E-0002
 -4.462982E-0001 -1.230279E-0001
 -2.549766E+0000  3.965714E-0001
 -4.795193E-0001  1.259741E+0000
  2.623550E+0000 -3.614133E-0002
 -5.648743E-0001  9.615605E-0001
 -4.814497E-0001  3.539117E-0001
  2.233532E+0000  7.276948E-0002
  9.401116E-0001  6.582728E-0001
 -6.259467E-0001  4.461558E-0001
  6.197899E-0002  2.006589E+0000
  1.337821E+0000  1.747158E+0000
 -2.012993E-0001  3.076437E+0000
 -5.618322E-0002  3.637467E+0000
 -3.257185E+0000  2.051947E+0000
  1.325461E+0000  1.304040E+0000
  8.829161E-0001  7.124963E-0001
 -1.412331E+0000 -1.546274E+0000
 -4.929505E-0001 -1.743014E+0000
  6.659650E-0001  2.137873E-0001
 -9.485782E-0001  1.364280E+0000
  1.617242E+0000  2.429142E+0000
  1.131642E-0001  1.573303E+0000
  1.879146E+0000  8.231544E-0001
 -1.040233E+0000  6.083673E-0001
  7.621795E-0002  2.104860E+0000
 -1.039427E+0000  1.286561E+0000
 -1.420143E+0000 -8.332184E-0002
  3.746004E-0001 -8.323415E-0001
  2.324233E+0000 -1.745243E+0000
 -1.119521E+0000 -1.887046E+0000
  9.864583E-0001 -1.941630E+0000
  5.439552E-0001 -1.971241E-0001
  2.009990E-0001  4.112132E-0001
 -1.071825E+0000  1.204146E+0000
 -1.619109E+0000 -1.090319E+0000
 -1.955448E-0001 -1.653490E+0000
  1.186044E+0000 -8.654740E-0001
 -3.569052E-0001 -1.249883E+0000
 -6.159937E-0001 -2.395053E-0001
 -1.653613E+0000 -8.059303E-0001
  1.828018E+0000 -9.821994E-0001
  1.764701E+0000  1.300368E+0000
  2.769292E-0001  1.761123E+0000
  1.582630E+0000  2.309795E+0000
  1.053376E+0000  7.386159E-0001
 -2.218749E-0001  2.429228E+0000
 -1.595878E+0000  5.872803E-0001
  3.324814E-0001 -1.543801E-0001
 -1.927588E-0001 -6.343773E-0001
  7.350971E-0001 -1.594846E+0000
 -1.410488E+0000 -2.123441E+0000
 -2.275037E+0000 -3.410686E+0000
 -9.429407E-0001 -3.626882E+0000
  9.867629E-0001 -7.069138E-0001
  1.459711E+0000 -5.555912E-0001
 -2.016018E-0001 -1.184311E+0000
  1.610449E+0000  7.208950E-0001
 -5.060240E-0001  1.495794E+0000
 -6.495171E-0001  1.116788E+0000
 -1.709357E+0000  3.326259E+0000
 -8.311599E-0001 -2.723845E-0001
  3.866785E+0000 -7.794384E-0001
  4.857995E-0001  1.461953E+0000
 -9.587180E-0001  8.797838E-0001
 -9.120796E-0001 -5.603527E-0001
 -5.395836E-0001 -2.898567E+0000
  3.645219E+0000 -5.565141E-0001
  5.044458E-0001  1.382157E+0000
 -5.742297E-0001  2.189960E-0001
 -6.131862E-0001  4.181181E-0001
 -5.720272E-0001 -3.014217E-0001
  5.720107E-0001  1.870102E+0000
 -1.438890E+0000  9.503979E-0001
 -1.310338E-0001  1.408014E+0000
 -1.045320E+0000  3.734588E-0001
  1.482597E+0000 -2.833479E-0001
  2.321540E-0001 -1.257659E+0000
 -5.751847E-0001 -1.891932E+0000
 -8.177552E-0001 -1.251087E+0000
  6.837253E-0001 -4.453918E-0001
 -5.271775E-0001 -3.296037E-0001
 -2.116645E+0000  2.069344E-0001
  1.735757E+0000 -3.480437E-0001
  1.891347E+0000 -1.877467E+0000
  5.383032E-0001  3.216747E-0001
 -1.093592E+0000  5.553862E-0001
 -2.508900E+0000 -6.864287E-0002
 -5.538717E-0001 -2.433168E+0000
  1.622599E+0000 -6.912313E-0001
  6.601982E-0001  5.203652E-0001
 -4.241908E-0001  1.116460E+0000
 -3.200038E-0001  1.576210E+0000
 -1.738064E-0001  6.658035E-0001
  9.667159E-0001  2.687041E+0000
  1.049924E+0000  1.792262E+0000
  3.762808E-0002  5.561785E-0002
  5.390903E-0001 -1.079418E+0000
  1.358314E+0000 -1.654560E+0000
  8.710921E-0002 -7.674520E-0002
 -4.623232E-0001 -1.887108E+0000
  1.985906E+0000  1.670889E+0000
  1.316966E+0000  3.715075E-0001
  1.148029E+0000  8.284869E-0001
  1.841615E-0001  4.600135E-0001
  2.097866E-0001  2.077215E+0000
  7.653804E-0001  6.412872E-0001
  9.925388E-0001 -5.853718E-0001
  1.159089E+0000 -1.003022E+0000
  1.725687E+0000  6.773300E-0001
 -1.223026E+0000  2.499872E+0000
 -2.010585E+0000  8.736953E-0001
 -1.769596E+0000 -3.778038E-0001
  1.831048E+0000 -1.080712E-0001
  1.610301E+0000 -1.631583E-0001
  1.256035E+0000  3.554801E-0001
 -1.081756E+0000  1.211733E+0000
  3.269498E-0001 -3.299221E-0001
 -2.494488E-0001  1.677718E-0001
 -2.826590E-0001 -1.515770E-0001
  1.679702E+0000  7.853765E-0001
 -1.410174E+0000  5.376159E-0001
  1.155106E+0000 -1.028157E+0000
  1.122233E-0001  6.135702E-0001
 -1.397440E+0000  2.339570E-0001
  8.560541E-0001 -5.399686E-0001
 -5.047882E-0002  7.902828E-0001
 -2.705241E+0000  2.075341E-0001
 -7.015787E-0001  4.693466E-0001
 -2.879833E-0001  1.510865E+0000
 -2.472743E+0000  1.854358E+0000
 -5.061072E-0001  2.293459E+0000
  6.489049E-0001  8.145029E-0001
  1.876948E-0001  1.294731E+0000
 -4.294188E-0002  7.348475E-0001
 -1.468831E-0001 -2.881862E-0001
  2.890620E-0001 -1.659032E+0000
  9.017082E-0001 -1.676543E+0000
 -8.376325E-0001  9.489172E-0001
 -1.232757E+0000  1.480241E+0000
 -3.867325E+0000 -4.167965E-0001
  7.166524E-0001  1.433968E-0001
 -2.657315E-0001  1.536702E+0000
  1.245934E-0001  1.851451E+0000
  6.121102E-0001 -1.903164E-0002
  4.702056E-0001  3.237606E-0002
 -3.874054E-0001 -3.233227E-0001
  1.137110E+0000 -1.246519E+0000
  1.358004E+0000  3.141707E-0001
 -1.855108E+0000  2.184885E-0001
 -2.014829E+0000  1.275674E+0000
 -5.202987E-0002  7.000648E-0001
  1.764553E+0000  2.984345E-0001
  5.104350E-0001  1.124312E+0000
 -8.739741E-0001  2.357260E-0001
 -1.281839E+0000  1.042502E+0000
 -7.838651E-0001 -1.279928E-0001
  4.275251E-0001  2.433894E-0002
 -1.709740E+0000 -2.122479E+0000
 -1.278849E+0000 -2.133063E+0000
  1.215048E+0000 -9.659647E-0001
  3.234699E+0000  1.974933E+0000
  6.107331E-0001  8.860805E-0001
 -1.573402E+0000 -4.183645E-0001
  1.353598E-0001 -1.860018E+0000
  1.796437E+0000 -7.545390E-0001
 -1.114850E+0000 -9.410228E-0001
 -1.247935E+0000 -2.271456E-0001
 -1.168082E+0000 -3.470956E-0001
  1.625742E-0002  7.984990E-0001
  4.182847E-0001  1.160061E-0001
  2.837792E+0000 -1.362576E+0000
  2.518523E+0000  1.815730E-0001
  2.987509E-0001 -2.674975E+0000
 -1.260524E+0000 -1.204248E+0000
 -1.540982E+0000 -3.067696E-0001
  7.579154E-0002  5.406629E-0001
  8.796413E-0001  1.263120E+0000
 -1.822846E-0001  2.958981E-0001
 -1.312857E+0000 -2.400037E-0001
  3.563685E-0001 -3.728756E-0001
 -1.519494E+0000 -6.223187E-0001
  2.098657E+0000  6.469063E-0001
  1.941011E+0000  1.458099E+0000
  8.566973E-0001  1.069444E+0000
 -1.878775E+0000 -8.829963E-0001
  8.175719E-0001 -3.769260E+0000
  3.840312E+0000 -2.478255E+0000
  1.161061E+0000  1.384404E+0000
 -4.349860E+0000  8.056882E-0001
 -1.963475E+0000 -8.274283E-0001
  3.940969E-0001 -2.261455E-0001
  1.360537E+0000 -3.452777E-0001
  1.398862E-0001  1.325869E+0000
  1.106162E+0000 -1.272080E+0000
 -7.852053E-0001 -2.302829E+0000
  8.143626E-0001  4.894885E-0001
 -1.028711E+0000  5.924341E-0001
  1.114309E+0000  1.197665E+0000
  3.310068E+0000 -4.877557E-0001
  8.163958E-0001  1.248805E+0000
 -1.648231E-0001  9.987672E-0001
 -1.801331E+0000  4.213500E-0001
  1.053084E+0000 -1.665806E-0001
  9.658625E-0001 -8.836709E-0002
 -2.035461E+0000  7.321127E-0003
 -7.225806E-0001  4.098078E-0002
  5.838577E-0001  2.764756E-0001
 -1.307722E+0000  2.302273E-0001
 -1.361447E+0000  7.058916E-0001
 -8.932063E-0001  4.387939E-0001
  5.190365E-0001 -2.467038E-0001
  1.453523E+0000 -1.163523E+0000
  3.164971E-0001  1.406970E+0000
  6.552749E-0001  2.302904E+0000
  8.059837E-0001  5.913455E-0001
  2.375581E+0000 -1.133351E+0000
 -3.523206E-0002 -4.865781E-0002
  3.598790E-0001  1.100090E-0001
  1.089512E+0000 -1.107264E+0000
 -4.678063E-0001 -1.103250E+0000
  1.986240E+0000  6.904737E-0001
 -1.063858E+0000  7.127428E-0003
 -2.380236E+0000 -8.635440E-0001
 -7.691009E-0001 -2.637672E+0000
  2.561598E+0000 -8.013701E-0001
  2.590483E+0000  2.197788E+0000
 -7.897505E-0001 -9.218882E-0001
 -2.984106E+0000 -6.016030E-0001
 -5.890660E-0001 -1.545580E+0000
 -1.762307E+0000  1.826584E-0001
 -8.302413E-0001 -4.239315E-0001
 -5.402984E-0001  6.440161E-0001
 -8.173769E-0003  7.543783E-0001
 -9.833973E-0002  9.574645E-0001
  5.092326E-0001  1.034664E+0000
  1.035778E+0000 -5.235229E-0001
  3.318294E+0000  1.792396E+0000
  1.067054E+0000  1.941269E+0000
 -3.151607E+0000  8.795081E-0001
 -2.700154E+0000 -1.241099E+0000
  9.139755E-0002 -6.208224E-0001
  3.142151E-0001  1.018724E+0000
  2.016060E-0001  2.204519E+0000
 -2.186535E+0000  8.910268E-0001
  6.379870E-0001 -3.601112E-0001
  9.529976E-0001  5.048249E-0001
  7.228656E-0001  1.090107E+0000
 -9.203573E-0001  5.195921E-0001
 -2.018010E+0000 -1.651668E+0000
  7.268517E-0001 -9.844010E-0001
 -1.502005E-0001 -3.233030E-0001
  8.528538E-0001 -7.373538E-0001
 -1.155806E+0000  2.479844E-0002
  9.663879E-0001  2.768002E-0002
  1.314570E+0000  1.553219E+0000
 -2.084140E+0000 -2.216604E-0001
  7.926211E-0001 -2.074170E+0000
  3.096735E+0000 -1.354376E+0000
  2.298660E-0001  2.749986E-0001
 -1.097499E+0000 -3.614310E-0001
 -3.517260E+0000 -2.519866E-0001
  1.375390E+0000 -8.866715E-0001
  2.223200E+0000 -2.501472E-0001
 -1.355247E+0000  5.617223E-0001
 -1.573997E+0000  1.386790E-0001
 -1.746984E+0000 -5.761340E-0001
  1.966214E-0001 -5.605733E-0001
 -1.018470E+0000  4.104919E-0001
  1.065808E+0000 -1.100587E-0001
  7.923097E-0001  6.073136E-0001
 -2.450893E-0001 -1.629896E+0000
 -1.260554E+0000 -6.114635E-0001
 -1.733052E+0000 -1.039353E+0000
  1.447159E+0000  2.277751E+0000
  8.663822E-0001  8.948417E-0001
 -1.746884E+0000 -5.258447E-0001
 -1.851790E+0000 -1.283227E+0000
  3.370304E-0001 -8.189042E-0001
  9.792943E-0001 -4.990212E-0001
  1.774092E+0000 -9.085233E-0001
  4.898934E-0001 -2.969069E+0000
  2.974825E-0001 -4.769992E+0000
  5.682217E-0001 -3.986313E+0000
 -1.375627E+0000 -2.129992E+0000
 -1.406379E+0000 -1.180023E+0000
 -6.397111E-0002  1.034995E+0000
 -5.706877E-0001 -2.999798E-0001
 -3.679736E-0002  4.352552E-0001
  2.501081E+0000 -8.605924E-0001
  2.523900E+0000 -8.756702E-0001
 -1.717929E+0000 -5.276093E-0001
 -1.846854E+0000 -1.216952E+0000
 -3.123959E-0001  4.775930E-0001
 -1.218464E+0000  2.572053E-0001
  1.612911E+0000  3.866369E-0001
 -3.575377E-0001  2.501984E-0001
 -6.924783E-0001  2.327219E+0000
 -2.940515E+0000  6.185511E-0001
 -6.323164E-0001 -3.899457E-0001
  8.993887E-0001  2.334650E+0000
  3.477294E-0001  1.633972E+0000
  7.552133E-0001  5.121642E-0001
  6.478354E-0001 -1.031428E+0000
 -9.079712E-0001 -1.946204E+0000
 -1.498643E+0000 -5.922167E-0002
  1.154544E+0000  5.134256E-0001
 -1.340317E+0000  1.483955E+0000
 -5.667774E-0001 -1.876582E-0001
  1.146556E+0000 -7.139872E-0001
  2.995798E-0001  1.859859E-0002
 -2.070467E+0000  4.711005E-0001
 -2.117121E+0000 -1.352240E+0000
  2.403738E+0000  2.884065E-0001
  9.925047E-0001  1.580205E+0000
 -7.680407E-0001  1.742715E-0001
  6.082152E-0002 -7.127454E-0001
  3.807483E-0001 -1.602877E+0000
 -1.547873E+0000 -1.615922E+0000
 -3.502233E-0001 -1.910502E+0000
 -9.973696E-0002 -1.341132E+0000
 -1.967843E+0000 -1.318683E+0000
  7.453186E-0002  1.000433E-0001
 -2.251330E-0001  8.553770E-0001
 -7.215166E-0001  1.845477E+0000
 -2.862064E-0002  2.038925E+0000
 -3.061635E-0001  5.408263E-0001
 -7.248276E-0001 -1.039955E+0000
  1.031231E+0000 -1.186354E-0001
  1.419870E+0000  8.472570E-0001
 -7.415783E-0001 -2.713325E-0001
 -9.307557E-0001 -1.144483E+0000
  2.041481E+0000 -1.435780E+0000
  4.359320E+0000  1.421390E+0000
  9.961210E-0001  2.678096E+0000
 -3.488373E+0000  1.560405E+0000
 -2.847761E+0000 -5.653209E-0001
 -1.278050E-0001 -7.758443E-0001
  1.231879E-0001  1.389896E+0000
  1.397864E+0000 -1.086462E+0000
  1.171639E+0000  4.973263E-0001
 -3.754085E-0002  2.372619E+0000
  5.828818E-0001  1.882108E+0000
  1.306545E+0000 -6.513279E-0001
  1.442782E+0000  5.932560E-0001
  9.071204E-0001 -1.086274E-0001
  1.342396E-0001  2.320255E-0001
  6.400690E-0001  1.862851E-0001
  1.318715E+0000  4.692019E-0001
 -1.270194E+0000 -7.052766E-0001
 -6.298818E-0001  3.553667E-0001
  7.018966E-0001  8.050871E-0001
  1.527466E-0001  1.809428E+0000
  2.327387E-0001  9.743581E-0001
 -4.151757E-0002 -2.410330E-0001
  5.379572E-0001  1.081233E+0000
  1.224926E-0001  1.774018E+0000
 -3.578038E+0000  7.342164E-0001
 -1.675469E+0000 -7.884668E-0001
  2.009147E+0000 -2.196877E+0000
  1.942622E+0000 -1.016711E+0000
 -8.703663E-0001  6.789178E-0001
 -1.715086E+0000 -1.769921E+0000
  6.008085E-0001 -1.158007E+0000
 -5.179024E-0001 -7.001688E-0001
  3.967048E-0001 -1.267768E+0000
  5.697951E-0001 -1.164494E+0000
  3.341436E-0001 -4.136668E-0001
 -1.677304E+0000 -1.449778E-0001
 -5.092602E-0001  9.174932E-0002
  1.148901E+0000  1.526907E+0000
  9.513814E-0001  1.595255E+0000
 -1.217903E+0000  5.666814E-0001
 -5.168989E-0001 -1.059664E+0000
  7.823313E-0001  5.075977E-0001
  6.276489E-0001  6.206745E-0002
 -1.160401E+0000  1.479178E-0002
  3.729827E-0001 -1.532755E+0000
  3.651083E-0001  1.673227E-0001
  1.066111E-0001 -1.638384E-0001
 -4.709184E-0001 -1.038034E+0000
  2.528540E+0000 -3.089493E-0001
  3.456204E-0001  3.095211E+0000
 -1.225381E+0000  4.036449E-0001
 -1.433242E-0001  2.838669E-0002
  1.776696E+0000 -1.476702E-0001
  1.630521E+0000 -2.067062E-0001
  2.295520E-0001 -1.165237E+0000
  4.901634E-0001 -2.570204E+0000
 -5.227244E-0001 -5.082510E-0001
 -1.985186E+0000  1.187526E-0001
 -3.434883E-0001 -1.634456E+0000
 -1.475890E+0000 -1.744135E+0000
 -2.065079E-0001  1.299988E+0000
 -2.733037E-0001  4.037438E-0001
 -8.306258E-0001 -1.484953E+0000
 -5.568197E-0001  4.494585E-0001
  3.115685E-0001  8.544390E-0001
  1.034715E+0000  1.879252E+0000
  1.150224E+0000  2.188217E-0001
  1.193150E+0000 -1.270959E-0001
  1.040850E+0000  1.373322E-0001
  7.663694E-0001  2.400149E+0000
  3.777392E-0002  5.716321E-0001
  2.115080E+0000  9.994856E-0002
  3.359775E-0001  4.868397E-0001
  2.829648E-0001  6.555203E-0001
 -6.455766E-0001  2.285031E+0000
 -4.568105E-0001  2.352749E-0001
  2.838612E-0001  1.088468E+0000
  1.131435E+0000  1.384475E+0000
  1.254634E+0000  2.273392E-0001
  1.559878E+0000  6.048920E-0001
 -9.443713E-0001  1.792259E+0000
 -1.835440E+0000  1.102085E+0000
  1.681248E-0001  1.173280E+0000
 -3.285356E-0002  1.856160E+0000
 -1.324709E+0000  2.206515E+0000
  5.138491E-0001  1.813114E+0000
  4.249910E-0001  1.405603E+0000
 -1.689237E+0000 -1.478172E+0000
 -2.019852E-0001 -2.952117E+0000
  4.027861E-0001 -2.187926E+0000
 -1.093292E-0001 -1.307966E+0000
 -4.577227E-0001 -8.003839E-0001
  6.622820E-0001 -7.639769E-0001
  6.603716E-0001  8.083808E-0001
 -2.887981E-0001  3.313651E-0002
  2.154337E+0000 -3.969707E-0001
  2.203964E+0000 -8.203398E-0001
  1.566800E+0000  2.340796E+0000
  1.364455E+0000  5.558777E-0001
 -5.221094E-0001 -7.343485E-0001
 -4.539771E-0001 -5.473493E-0001
 -2.499232E-0001 -4.043670E-0001
 -7.069396E-0001  6.905755E-0001
 -1.396639E-0002  1.324248E+0000
  9.154280E-0002  2.452599E-0002
  1.179191E-0001 -2.266293E+0000
 -1.379983E+0000 -1.719016E+0000
 -2.021550E+0000 -4.789128E-0001
  8.123546E-0001 -1.872890E+0000
  1.761620E+0000 -3.635102E-0001
 -1.023017E+0000  1.182410E+0000
 -2.033770E+0000  2.578882E-0001
  1.872585E+0000  4.814907E-0001
 -3.144631E-0001 -8.405928E-0001
 -1.644382E+0000  3.558442E-0002
 -1.379305E+0000  5.230498E-0001
 -7.905138E-0001 -1.215764E-0001
 -6.610064E-0001  5.900007E-0001
 -1.855881E+0000  5.619248E-0001
 -1.180701E+0000 -1.822325E+0000
  8.968176E-0001  9.625807E-0001
 -1.450324E+0000  7.776648E-0001
  3.607351E-0001  8.400779E-0001
  9.456019E-0001 -1.146041E-0001
  1.068917E+0000  4.682268E-0001
  8.725906E-0001  6.035480E-0001
 -1.363877E+0000  1.038897E+0000
 -9.237748E-0001 -8.374195E-0001
  3.030366E+0000 -1.512782E+0000
  1.359515E+0000  5.034155E-0001
 -2.419879E-0001 -1.107927E+0000
 -6.272212E-0001 -2.159217E+0000
  4.314599E-0001 -2.256667E+0000
  2.077557E-0002  1.950223E+0000
 -1.433786E+0000  2.252197E+0000
 -3.058911E+0000  4.801501E-0001
  8.002125E-0001 -1.348073E+0000
  9.237092E-0001  1.310469E+0000
  2.647015E+0000  2.318103E+0000
  8.516003E-0001  2.447741E+0000
 -2.012835E+0000  1.616249E+0000
  3.279524E-0001  4.837143E-0001
 -1.095812E+0000 -5.001794E-0001
  5.504407E-0001 -5.861710E-0001
 -3.948328E-0001  2.004384E-0001
 -1.971449E+0000 -3.460291E-0001
 -6.900385E-0001 -1.343623E+0000
 -2.339509E-0001 -1.172635E+0000
 -1.922055E-0001 -2.234474E+0000
 -1.427052E+0000 -1.486157E+0000
  3.927789E-0003 -1.349795E+0000
 -4.528950E-0001  9.007955E-0001
 -2.810932E+0000  2.027032E+0000
  1.207250E+0000  2.636148E-0001
  1.212030E+0000  1.066832E-0001
  2.780247E-0001  1.011299E+0000
  9.476578E-0001 -9.608043E-0001
 -9.985762E-0002 -3.323165E+0000
 -1.438126E+0000 -1.356583E+0000
 -1.350764E+0000 -1.986851E-0001
 -1.370978E-0001 -1.267261E+0000
  6.534394E-0001 -1.449140E+0000
  6.494105E-0001  9.544256E-0001
  1.443135E+0000  1.396908E+0000
 -3.846248E-0001  1.688429E+0000
  1.494492E+0000  1.474015E+0000
  1.761266E+0000  1.615600E+0000
  1.085395E+0000  8.810611E-0001
  1.242834E+0000  2.320717E-0001
  1.625595E+0000  7.332470E-0001
 -3.135728E-0001  4.002387E-0003
 -1.194654E+0000  1.511958E-0001
 -1.548456E-0002 -1.887411E-0001
  1.612130E+0000  1.263757E+0000
  2.948141E-0001 -2.654103E-0001
  2.474337E-0001  2.394983E-0001
  7.099642E-0001 -6.171409E-0001
  1.061874E+0000 -7.738973E-0001
 -2.242918E-0001 -5.978580E-0001
 -7.944992E-0001  4.792048E-0001
  4.173517E-0002  1.777440E-0001
  1.660029E+0000  1.839497E+0000
 -6.306900E-0001  1.842608E+0000
 -2.476366E-0001  9.100682E-0001
  1.675176E+0000 -3.952866E-0001
  3.502832E-0001  2.998482E+0000
  1.475875E-0001  1.050111E+0000
 -1.549579E+0000  1.076041E+0000
  6.943529E-0001 -8.593685E-0001
  1.653527E+0000 -2.030254E-0001
  1.742296E+0000  4.846297E-0001
 -1.384849E-0001  2.071035E+0000
 -1.588107E+0000  1.201625E-0001
 -5.353358E-0001  2.860415E-0001
  1.077662E+0000  1.818478E-0001
  1.615346E+0000  2.411781E-0001
  1.612358E-0001  1.134879E-0001
  2.127963E+0000 -2.099546E-0001
  4.480607E-0001 -2.657684E-0001
  1.155205E-0001  8.763722E-0001
  7.160424E-0001 -5.172725E-0001
  8.563360E-0001  8.752867E-0001
  6.491775E-0001 -9.641573E-0001
  1.322648E+0000 -1.379592E+0000
  2.580760E-0001 -3.824551E-0001
  5.251854E-0001  1.350807E+0000
 -7.451948E-0001  2.025711E-0001
 -1.141934E+0000  1.048622E-0001
  4.749119E-0001 -1.114969E+0000
  6.357428E-0001 -1.880269E+0000
  2.200964E+0000  1.255347E+0000
 -3.231466E-0001  2.212279E-0001
 -2.718400E+0000 -9.916341E-0001
  8.177260E-0002 -2.014293E+0000
  2.632868E+0000 -2.109565E+0000
  2.982479E+0000 -1.683494E+0000
  2.894765E-0001 -9.826709E-0001
 -1.237519E+0000  8.370694E-0001
 -3.309375E+0000  5.514246E-0001
  1.212394E-0001  1.328154E+0000
  2.804767E+0000  2.237856E+0000
  4.376304E-0001  2.111021E+0000
 -7.262701E-0002  7.007629E-0002
  2.250146E-0001  1.336018E-0001
  7.327383E-0001 -7.244026E-0001
 -1.251996E+0000 -3.539394E-0001
 -3.877240E-0001 -7.690169E-0001
 -4.538688E-0001 -2.999309E+0000
  5.968956E-0001 -2.091924E+0000
  1.185812E+0000  1.661963E-0001
 -3.980145E-0001  3.254605E-0001
  1.616445E+0000 -4.837230E-0001
  2.179416E+0000  7.802265E-0002
 -5.795958E-0001 -1.058384E+0000
 -6.887549E-0001 -2.391741E+0000
 -6.241667E-0001 -1.816475E+0000
  7.601024E-0001 -1.081324E+0000
 -9.790674E-0001  1.422348E+0000
 -2.949490E-0001  1.384997E+0000
  2.656295E-0001  1.843699E+0000
  3.607937E-0001  6.521093E-0001
 -2.584543E-0001 -3.210841E-0001
  1.901133E+0000 -8.218458E-0001
  3.011155E+0000 -4.504573E-0001
  1.813974E+0000  1.971132E-0001
  1.463783E+0000  9.809245E-0001
  8.406737E-0001 -3.013253E-0002
  4.055064E-0001 -1.131252E+0000
 -1.987534E+0000  1.191665E+0000
 -1.166115E+0000  1.341584E+0000
 -2.436534E-0001  8.065943E-0002
  9.430606E-0001  1.086410E+0000
 -2.242717E+0000  1.978649E+0000
 -1.890570E+0000 -1.216609E+0000
 -1.403936E+0000 -2.052415E+0000
 -1.322620E+0000 -2.219308E+0000
 -2.275705E+0000 -2.670387E-0001
 -1.592168E+0000  2.584615E-0001
  6.342112E-0001 -1.381266E+0000
  3.907591E+0000  5.209759E-0001
  5.046874E-0001  3.259421E-0001
 -2.121735E+0000 -4.405319E-0001
 -2.501928E+0000 -1.066293E+0000
  7.776784E-0001 -1.526649E+0000
  1.887473E+0000  1.248286E+0000
 -1.671505E+0000  6.914643E-0001
 -2.303608E+0000  8.561931E-0003
 -1.654755E+0000 -8.345764E-0001
  7.244840E-0001  3.231260E-0001
  5.341264E-0002  5.864704E-0001
 -1.331959E+0000 -5.498387E-0001
  2.110097E-0001  2.198391E-0001
  1.094945E+0000  1.666143E+0000
  3.445057E-0001  8.474965E-0001
 -1.191115E+0000  4.119615E-0001
  9.793022E-0001 -1.639610E-0001
  6.828675E-0001 -4.699607E-0001
  3.130304E+0000  9.352934E-0001
  3.991436E-0001  1.408693E+0000
 -5.992183E-0001  2.094994E+0000
 -1.451096E-0001  1.446278E+0000
 -2.407426E-0001  9.920093E-0001
 -1.079254E+0000  1.038383E+0000
 -1.561677E+0000  1.202288E+0000
 -1.028736E-0003  1.220416E+0000
 -1.006750E+0000 -6.401580E-0001
 -1.533693E-0002 -8.297444E-0001
 -3.595864E-0001 -5.564067E-0002
 -1.412920E+0000  3.723499E-0001
 -6.104868E-0001  1.394904E+0000
  9.271172E-0002  6.032724E-0001
  1.866464E+0000  3.249199E-0001
  8.770858E-0001 -5.830808E-0001
  1.034999E+0000  2.973166E-0001
  1.028371E+0000 -8.006106E-0001
 -3.494212E-0001 -1.128748E+0000
  6.465793E-0001 -1.987536E+0000
  1.256213E+0000 -7.338308E-0001
  9.964153E-0001 -7.586071E-0001
  7.547886E-0001 -1.256482E+0000
  2.385043E-0001 -1.836695E+0000
 -1.727896E+0000 -6.378324E-0001
 -3.259134E-0001  2.839183E-0001
  3.220095E-0001 -1.354076E+0000
  6.156952E-0001 -8.999674E-0001
  8.025424E-0001 -1.146165E+0000
  1.076917E+0000  1.670152E+0000
 -5.352337E-0001  7.079068E-0001
 -7.120182E-0001 -9.383560E-0001
  3.450129E-0001 -2.495568E-0001
  1.467242E+0000  1.467856E+0000
  2.059059E+0000  2.012503E+0000
 -6.096686E-0001  3.244879E+0000
 -4.189590E+0000  1.325485E+0000
 -1.660535E+0000 -5.968303E-0001
  2.192240E+0000  1.659027E+0000
 -5.205413E-0001  3.208049E+0000
  1.144034E+0000  5.068397E-0001
 -1.894802E+0000 -1.546029E+0000
 -7.067153E-0001 -1.711271E+0000
 -1.044540E+0000 -9.000609E-0001
  6.703820E-0001 -2.376163E+0000
  9.343503E-0001 -8.808936E-0001
  6.886665E-0001 -4.143078E-0001
  1.157481E-0001 -2.772262E+0000
  1.731781E+0000 -1.113206E+0000
  1.849309E+0000  9.560943E-0001
  3.668121E-0001 -2.237021E+0000
 -1.352767E-0001 -1.310493E+0000
  2.913366E-0001 -5.578374E-0001
  5.056558E-0001 -4.377606E-0001
  4.076852E-0001  1.288419E+0000
  4.424523E-0001  9.765457E-0001
  9.413179E-0002  3.059028E-0001
  1.903018E-0001  6.029025E-0001
  1.162349E+0000  1.225356E+0000
 -2.032511E+0000  1.259167E+0000
 -1.104997E+0000 -4.225782E-0001
  2.222353E+0000 -5.497588E-0001
 -9.537958E-0001  1.977784E+0000
 -2.378867E+0000  1.451128E-0002
 -2.203733E+0000 -1.419012E+0000
  1.243942E+0000 -4.293604E-0002
  1.527736E+0000 -1.486504E+0000
  1.953347E-0001  2.821039E-0001
 -1.659777E+0000  2.496792E+0000
 -1.942357E+0000  1.222204E+0000
 -7.025089E-0001  1.325750E+0000
  1.485947E+0000  1.375848E+0000
  9.873622E-0001  1.126230E+0000
 -6.740476E-0001  8.973345E-0001
 -1.815862E+0000  4.468668E-0001
  9.576312E-0002 -6.294318E-0001
  7.992297E-0001  1.672713E-0001
  1.347420E+0000  8.216869E-0001
  9.608621E-0001 -1.408167E-0001
  6.168417E-0002 -2.200306E+0000
  2.309150E-0001 -4.453442E+0000
  1.661040E+0000 -2.109574E+0000
 -2.679789E+0000 -1.742610E-0001
 -6.192592E-0001 -8.368800E-0001
 -2.428359E+0000  9.985183E-0001
 -1.055772E+0000  8.567478E-0001
  2.084601E+0000  2.302309E+0000
  2.088953E+0000  7.230311E-0002
  2.475717E+0000  1.350035E+0000
 -5.800615E-0001  2.026908E+0000
 -1.290213E+0000 -2.853293E-0001
  2.275438E-0001  3.859177E-0002
  1.289346E+0000  3.474517E-0001
 -7.757941E-0001  6.658564E-0001
 -1.188025E+0000  1.235381E+0000
  7.855613E-0001 -4.135916E-0002
 -2.561602E-0001 -5.107963E-0001
  1.175316E+0000 -2.968889E-0001
 -8.028163E-0001 -9.159480E-0001
 -1.162662E+0000 -1.444670E+0000
 -6.096203E-0001  7.432228E-0001
  7.073539E-0001  4.212649E-0001
 -3.352991E-0001 -1.345703E+0000
  1.129104E+0000 -7.433937E-0002
  2.348814E+0000  9.813662E-0001
  1.126682E-0001  1.741285E+0000
  1.465764E+0000  9.713725E-0001
  1.444489E+0000  4.859926E-0001
  1.572246E+0000 -9.816530E-0003
 -1.164777E+0000 -2.513338E+0000
 -4.279804E-0001 -2.717784E-0001
  6.215475E-0001  8.710780E-0001
 -3.503307E-0001  1.032116E+0000
 -2.407058E-0001 -7.162369E-0001
 -5.842874E-0001 -3.369884E-0001
  2.369604E+0000 -1.735434E-0001
  9.619759E-0001  3.118339E-0001
  7.857087E-0001  1.790790E+0000
  8.702871E-0001 -1.346587E+0000
  2.660645E+0000  3.398090E-0002
  1.972306E+0000  1.324683E+0000
 -3.900171E+0000 -9.605312E-0001
 -1.922952E+0000 -1.643897E+0000
 -3.685603E-0001 -2.561518E+0000
  1.028809E+0000 -3.815549E-0001
  1.845296E+0000 -2.371478E-0001
  3.811882E-0002  7.907541E-0001
  9.754874E-0001 -1.369158E+0000
 -9.178389E-0002  6.879325E-0002
 -3.470118E+0000  6.153437E-0001
 -2.266001E+0000  4.162779E-0001
  1.570656E+0000 -2.515266E-0001
  9.595482E-0001  1.119605E+0000
  2.243028E+0000  1.645009E+0000
  1.473264E+0000  2.533018E+0000
 -1.128493E+0000 -1.996478E+0000
 -8.233314E-0001 -1.132006E+0000
  8.095142E-0001 -1.423858E+0000
  8.739768E-0001  6.566113E-0001
 -6.758781E-0001 -7.120340E-0001
 -1.409475E-0001 -1.284543E+0000
  9.644182E-0001  3.709990E-0001
 -1.451571E+0000 -4.080522E-0001
 -2.028942E+0000 -6.855192E-0001
 -5.556387E-0001 -7.410082E-0001
  3.580372E-0001  8.380177E-0001
 -1.154310E+0000  9.858600E-0001
 -4.888072E-0001  1.484363E+0000
 -2.191202E+0000  2.600943E+0000
  3.708565E-0002  1.309829E+0000
 -5.951368E-0001  1.936769E+0000
 -2.512255E-0001  2.077473E+0000
  7.160965E-0001  2.925716E+0000
  6.926438E-0001  2.890608E+0000
  4.015761E-0001  2.859233E-0001
  5.118183E-0001 -1.869916E+0000
  6.994750E-0001 -1.709729E+0000
  6.954785E-0001 -2.062569E+0000
 -2.359460E-0001 -1.618220E+0000
 -1.020810E+0000 -3.030211E+0000
  2.216155E-0001 -1.309919E+0000
  1.912481E+0000 -2.127332E+0000
  1.712946E+0000 -5.935016E-0001
  3.451734E-0001 -3.251454E-0001
  9.073365E-0002  1.666951E-0001
 -7.203858E-0001 -1.531035E+0000
  8.462203E-0001 -2.062659E+0000
  1.543076E+0000  1.076851E+0000
 -1.561922E+0000  1.903353E+0000
 -2.114804E+0000  2.665981E+0000
 -3.165572E-0002 -1.423250E-0001
  9.803722E-0001  3.380120E-0001
  9.748699E-0001  1.868423E+0000
 -1.876262E+0000  1.603127E+0000
 -1.540631E+0000 -3.665760E-0001
  1.710626E+0000 -1.160263E+0000
  1.842455E+0000 -9.265339E-0001
  1.497390E+0000 -1.157021E+0000
  6.244069E-0001 -3.788950E-0001
 -6.101144E-0001  9.564031E-0001
 -7.847779E-0002  3.041298E-0001
 -4.182370E-0001 -8.468149E-0001
  3.041224E-0001 -5.654502E-0001
  1.182683E+0000  2.149313E+0000
 -2.486194E-0001  3.490777E+0000
 -8.725200E-0001  7.741568E-0001
  2.694636E+0000  4.199404E-0002
  1.460249E+0000 -1.986673E-0001
  2.452733E+0000 -1.952850E+0000
 -9.812430E-0001 -2.486526E-0001
 -2.954252E+0000  2.561835E-0002
  1.632822E+0000 -1.940228E+0000
  3.338351E+0000  5.987463E-0001
  5.111341E-0001  3.166103E-0001
 -1.822712E+0000 -1.277961E+0000
 -6.709508E-0002  2.330001E-0001
 -2.229382E+0000  2.973657E-0001
 -9.012939E-0001 -1.674383E+0000
  1.660473E+0000 -5.719555E-0001
  3.716044E+0000  1.044550E+0000
 -1.385931E-0001  1.615056E-0001
 -2.527092E+0000 -1.410846E+0000
 -5.870846E-0001 -3.347584E+0000
  9.130228E-0002 -1.039984E+0000
  7.290322E-0001 -2.006760E+0000
  1.553049E+0000 -3.978315E-0001
  6.098853E-0001 -1.960075E-0001
 -1.099401E+0000  2.798887E-0001
 -1.519699E+0000 -4.847604E-0001
 -7.071774E-0002  4.338622E-0001
 -1.581518E+0000  2.478446E-0002
 -8.272118E-0001 -7.038585E-0001
  1.156650E+0000  5.039552E-0001
 -3.245591E-0001  6.356456E-0002
  7.408279E-0002  9.351938E-0001
 -4.230013E-0002  3.795392E-0001
 -7.105902E-0001  1.555255E-0001
 -6.036910E-0001 -1.043154E+0000
  1.218683E-0001 -8.051119E-0001
 -5.399732E-0001 -4.973878E-0003
 -1.027583E+0000 -1.588008E+0000
  1.619069E+0000  3.398297E-0001
 -6.965434E-0002 -1.236876E+0000
  1.238864E-0001 -1.835318E+0000
  7.313468E-0001 -2.766221E+0000
  1.054542E+0000 -1.264924E+0000
 -5.390563E-0001 -2.574110E-0001
  3.899453E-0001  1.326904E-0001
  1.695317E+0000 -7.662151E-0001
  2.605984E+0000  7.414533E-0001
 -5.868021E-0002  5.496158E-0001
 -1.646621E+0000 -6.619328E-0001
 -6.116170E-0001  3.942227E-0001
  1.122813E+0000 -3.120826E-0001
  1.748152E+0000 -6.019380E-0001
  3.272393E-0002 -7.224276E-0002
 -4.748163E-0004  1.385230E-0001
  4.364494E-0001 -1.611595E+0000
  1.008408E+0000  9.457938E-0002
 -1.353684E+0000 -4.612604E-0001
  7.020051E-0002  6.276241E-0002
 -1.089089E+0000  2.047541E+0000
  6.551809E-0001  1.265418E-0001
  1.100320E-0001 -8.365569E-0001
 -2.001641E+0000 -5.622440E-0001
 -8.084380E-0001  3.892996E-0002
 -1.971076E+0000 -4.211780E-0001
 -5.050496E-0001 -2.353657E+0000
  1.376649E+0000 -1.739706E+0000
  3.156687E-0001 -4.615171E-0001
 -2.311436E+0000 -8.810128E-0001
 -2.802682E+0000 -1.090235E+0000
  2.129888E-0001  4.811455E-0001
 -3.332176E-0001  2.203214E+0000
  9.417698E-0001 -6.750633E-0001
  2.059509E+0000  3.355747E-0001
  6.768073E-0001  4.997970E-0001
 -8.938003E-0001  5.904185E-0001
 -5.686787E-0001  1.035199E+0000
 -7.829105E-0001  1.446465E+0000
  2.914776E+0000  1.490538E+0000
  3.650689E-0001  5.853632E-0001
  6.968427E-0001  6.539532E-0002
 -1.176621E+0000  1.017427E+0000
 -3.379797E+0000 -1.255956E+0000
 -1.343915E+0000 -1.924346E-0002
 -1.836876E-0001  1.192333E+0000
 -1.340486E+0000  9.499060E-0001
  9.926041E-0001 -1.839638E+0000
  3.522689E+0000 -8.389481E-0001
  9.954287E-0001  4.721990E-0001
 -3.290489E-0001  5.068751E-0001
 -2.722120E+0000  6.234952E-0001
 -1.692787E+0000  7.480077E-0001
  1.848752E-0001  5.180662E-0001
 -2.012145E-0001  1.297620E+0000
  3.137693E-0001 -9.951237E-0002
 -4.878799E-0001 -1.085485E+0000
  1.495950E+0000 -9.079427E-0002
  7.902392E-0001  8.346183E-0001
  8.643116E-0001  6.362402E-0001
 -1.325047E+0000 -1.949479E-0002
 -7.740459E-0001  9.456536E-0001
  1.982028E+0000 -1.058736E+0000
  3.900701E-0001 -2.122458E+0000
  2.086767E+0000 -3.864292E-0001
  1.008423E+0000  6.543437E-0002
 -2.936297E-0001  1.044506E+0000
 -2.180813E+0000  6.600791E-0001
  2.495095E-0001  5.061421E-0001
  1.909292E+0000  6.218316E-0001
  1.605786E-0002  1.113958E+0000
 -4.217453E+0000 -1.284993E-0001
 -2.143127E+0000 -8.486063E-0001
 -1.272779E+0000  2.827760E-0001
  9.249280E-0001 -6.043685E-0001
 -9.341331E-0001  4.489750E-0001
  8.536405E-0001  1.011369E+0000
 -3.135091E-0001 -1.455413E+0000
  1.391515E+0000 -1.465735E+0000
 -1.231860E-0001 -6.851862E-0001
  2.030049E-0002  7.881932E-0001
 -1.958047E+0000 -4.352925E-0001
 -1.554432E+0000 -5.214735E-0001
  2.287240E-0002 -1.706587E+0000
  1.007283E+0000 -1.676885E-0001
  1.656510E+0000 -1.147701E+0000
 -4.455857E-0001 -1.004593E+0000
 -1.551674E+0000 -1.515132E+0000
 -1.502773E+0000 -4.266406E-0001
  6.874191E-0001  3.939312E-0001
  2.727116E-0001  1.728090E+0000
  1.430302E+0000  6.866757E-0001
  8.117469E-0001  7.313088E-0001
 -1.363877E+0000  1.726732E+0000
 -1.752775E+0000  1.863441E+0000
 -6.027146E-0001  4.239461E-0001
  1.957892E+0000  8.916235E-0002
  1.242055E+0000  3.523234E-0001
 -3.906429E-0001 -3.748765E-0001
  3.094877E-0001 -4.720819E-0001
  8.240978E-0002 -6.500260E-0001
  1.491179E+0000  2.543903E-0002
  1.959821E+0000  1.972505E-0001
  8.271433E-0001 -8.673552E-0001
  6.551177E-0001 -5.574849E-0001
  4.560487E-0001 -1.032650E+0000
  1.261366E+0000 -9.954428E-0001
 -2.219045E+0000 -3.377626E+0000
 -6.925529E-0001 -1.938557E+0000
 -7.625792E-0001 -1.502300E+0000
 -1.967347E-0001 -1.357718E+0000
  2.016965E+0000  9.697920E-0001
  9.141464E-0001  2.361018E+0000
 -8.146327E-0001  2.279201E+0000
 -1.001776E+0000  2.168328E+0000
 -4.034086E-0001  6.365646E-0001
  1.451191E+0000  7.124098E-0001
  7.372820E-0001  7.860872E-0001
 -2.759834E-0002  1.303018E-0002
  1.046902E+0000 -7.940502E-0001
  2.624592E-0001  7.140626E-0002
 -9.572052E-0001  1.134800E+0000
 -6.242280E-0001  7.142882E-0001
  1.460292E+0000  6.021665E-0001
  2.128512E-0001  4.013658E-0001
  1.770765E-0001 -1.304580E+0000
  3.729620E-0001 -9.122226E-0001
  5.571445E-0001 -2.246042E+0000
  1.423585E+0000 -1.269770E+0000
 -9.235702E-0002 -5.036971E-0001
 -9.982026E-0001 -1.670645E+0000
  1.493950E+0000  4.506352E-0002
  8.637385E-0001  2.093779E+0000
 -7.977246E-0001 -3.794388E-0001
 -6.947557E-0001 -1.895927E+0000
 -2.458405E-0001 -5.796113E-0001
 -1.068529E-0001 -2.286148E+0000
  1.239935E+0000 -1.427186E+0000
  8.279320E-0001  1.163637E-0001
 -1.019317E+0000 -1.825612E+0000
 -6.803806E-0001 -9.797155E-0001
 -1.799560E+0000  4.089294E-0002
  4.447551E-0001 -5.974485E-0001
  2.241233E+0000 -9.520246E-0001
  3.969085E-0001  5.790654E-0001
 -2.747595E+0000 -9.109091E-0001
 -3.543526E+0000 -9.614718E-0001
 -1.586431E+0000 -1.697960E+0000
  1.575371E+0000 -1.384944E+0000
  5.591255E-0001 -1.199790E+0000
 -7.682227E-0001  4.981633E-0001
 -4.706378E-0002  1.287125E+0000
 -3.219770E-0001 -3.137540E+0000
  1.438598E+0000 -1.184739E+0000
  4.215291E-0001  9.918792E-0001
 -1.029618E+0000 -9.822538E-0003
 -1.577135E+0000 -7.703771E-0001
 -9.635427E-0001 -1.131333E+0000
  8.202394E-0001  3.113729E-0001
  8.503063E-0001  4.863959E-0001
 -9.354933E-0001  5.169474E-0002
 -1.423246E+0000  1.346412E+0000
  6.415419E-0001  5.256679E-0002
  1.626538E+0000 -1.398002E+0000
  1.142698E+0000  3.576097E-0002
  7.745306E-0001 -4.918107E-0001
  2.919252E-0001 -9.464193E-0001
 -7.259977E-0002  5.534865E-0001
 -9.042896E-0002 -3.209794E-0002
 -1.134696E+0000  1.764591E+0000
 -1.331308E+0000 -2.264614E-0001
  2.238220E+0000  1.504572E+0000
 -6.493226E-0001  3.301132E+0000
 -1.711547E+0000  1.235743E+0000
  6.218058E-0001  4.054983E-0001
  1.508342E+0000  1.734246E+0000
  5.803310E-0001  1.254049E+0000
  9.443160E-0001  5.185426E-0001
  9.041783E-0001  7.735696E-0001
 -2.099639E+0000  9.321342E-0001
 -3.340212E+0000  1.156082E+0000
  7.227769E-0001  5.191985E-0001
  2.269208E+0000 -7.928423E-0001
  1.827598E+0000  4.047839E-0001
 -2.112549E+0000  5.479051E-0001
  1.287448E-0001 -4.285703E-0001
  1.652591E+0000 -4.026248E-0001
  4.341173E-0002 -4.616194E-0002
 -8.261011E-0001 -9.973581E-0001
  2.682022E+0000  1.054884E+0000
 -1.432910E+0000 -4.238857E-0001
 -4.521045E-0001 -2.508617E-0001
 -1.406074E+0000  9.814769E-0002
  7.104953E-0001  2.779191E-0001
 -1.301570E+0000 -1.140047E+0000
 -8.671998E-0001 -1.170370E+0000
 -5.258306E-0001 -4.075387E+0000
 -1.081949E+0000 -1.920213E+0000
 -1.963377E+0000 -1.455078E+0000
 -1.207853E+0000 -1.742590E+0000
  3.347089E-0001 -3.284573E+0000
  1.689743E-0002 -1.927114E+0000
  8.097736E-0001 -2.625255E+0000
 -1.819140E-0001 -1.213467E+0000
 -2.274348E+0000 -9.907176E-0001
  4.398048E-0001 -2.530727E+0000
  9.293930E-0001 -8.929829E-0001
 -4.729619E-0002 -2.150022E+0000
  1.766314E+0000  2.877525E-0001
  5.745735E-0001  3.468619E+0000
 -3.985217E-0001  8.914010E-0001
  1.410864E+0000  1.207460E+0000
  1.331820E+0000 -4.839667E-0001
  1.368541E+0000 -3.095285E-0002
  6.173800E-0001 -5.284699E-0001
 -1.579872E+0000 -1.129742E+0000
 -1.963298E-0001 -2.238640E-0001
  2.018615E+0000  9.330795E-0001
 -1.504658E-0001  8.469597E-0001
  7.313101E-0002 -9.318083E-0001
 -1.592140E+0000 -1.961585E+0000
  1.076202E+0000  2.578478E-0001
 -6.688952E-0001  2.836186E-0001
 -3.981824E+0000  8.509379E-0001
 -1.445336E-0002 -7.469540E-0001
  5.846161E-0002  2.781288E+0000
  1.606141E+0000  2.141282E+0000
  3.762104E-0001 -9.425762E-0001
  1.605804E+0000  9.297532E-0001
 -9.722329E-0002  2.429846E+0000
 -1.691815E-0001  3.780054E+0000
 -2.781245E-0001  2.621338E+0000
 -3.205154E-0001 -3.984001E-0001
  1.373696E+0000 -1.122887E-0001
 -2.050396E-0001 -1.823121E+0000
  5.890728E-0001 -2.742156E+0000
  2.124706E+0000 -2.121760E+0000
  1.049227E+0000 -8.260777E-0001
 -4.662715E-0001 -3.485789E-0001
 -7.521156E-0001  6.763652E-0001
 -9.505847E-0001 -1.822290E+0000
  3.818040E-0001 -3.180422E-0001
  8.124743E-0001 -1.621982E-0001
  1.087398E-0001 -7.322586E-0001
  2.760333E-0001  2.310636E-0001
 -3.244899E-0001  1.605798E-0001
  1.295619E+0000 -2.840769E-0001
  1.895891E-0001 -1.107954E-0001
 -8.737357E-0001 -3.006275E+0000
 -1.304864E+0000 -4.509374E-0001
 -2.240856E+0000 -1.697129E-0001
 -1.118359E+0000 -1.216649E+0000
  2.324455E+0000 -1.427218E+0000
 -8.482411E-0001  1.783240E-0001
 -2.134276E+0000  8.031095E-0001
  6.277165E-0002  1.457584E+0000
  1.940914E+0000  1.140791E+0000
  8.168650E-0001  2.186145E+0000
 -3.609713E-0001  2.280952E-0001
  2.397968E+0000  1.283270E+0000
  1.712747E+0000  4.963406E-0001
  2.113597E+0000  1.622325E+0000
 -7.250995E-0001  2.551193E-0001
  9.318048E-0001 -1.535793E+0000
  1.514485E+0000 -2.351043E+0000
  2.325700E+0000  3.796615E-0001
  2.739219E+0000  2.319876E+0000
 -2.324158E+0000  1.299492E+0000
 -2.433352E+0000 -1.852029E+0000
  1.124301E+0000 -8.007071E-0001
  3.063117E+0000  8.035319E-0001
  3.355867E-0001  1.288903E+0000
 -1.807666E-0001 -2.022647E+0000
  3.766691E-0001 -2.101945E+0000
 -5.324088E-0001 -9.219939E-0001
 -5.820089E-0001 -1.518745E+0000
  9.906101E-0001 -1.246949E+0000
  2.660234E-0002 -1.793831E+0000
  1.093837E-0002  4.582206E-0001
 -1.380537E+0000  1.101669E+0000
 -2.942858E-0001  1.457133E+0000
 -4.914968E-0001  9.793998E-0001
 -7.145085E-0002 -2.606453E-0001
  2.214656E+0000  4.968733E-0001
  1.907518E-0001  8.132753E-0001
 -5.725197E-0001  1.562987E+0000
 -1.677148E+0000  1.862261E+0000
 -2.085119E-0001  1.295561E+0000
  1.193275E+0000  1.701333E-0001
  6.908622E-0001  1.692979E-0001
  1.663238E+0000  4.597204E-0002
 -5.716820E-0001  6.109509E-0001
 -4.528583E-0002  1.042344E+0000
 -9.251504E-0001  2.106102E-0001
  9.648602E-0001  2.662390E-0001
  2.329656E-0001 -6.947940E-0001
  1.069560E-0002  2.269816E-0001
  3.103121E-0001  8.118276E-0001
 -1.147116E+0000  1.385182E-0001
  6.592226E-0001  6.028855E-0001
  2.948294E+0000 -8.098754E-0002
  2.422117E+0000 -1.223926E-0002
  9.211109E-0001 -6.384878E-0001
  4.607476E-0001  1.518624E+0000
  2.644730E-0001  1.243666E+0000
 -5.218341E-0001 -2.145082E+0000
  1.043070E+0000 -1.670389E+0000
  3.451748E-0001 -5.894984E-0001
 -2.115168E-0001 -9.716572E-0001
 -1.561766E+0000 -9.372109E-0001
 -1.911986E+0000  2.713453E-0001
 -5.557634E-0001 -9.759924E-0001
  4.730978E-0001 -2.281980E+0000
 -5.130400E-0001 -2.067557E+0000
  2.515090E-0001  9.848346E-0001
  5.058954E-0001  1.931702E+0000
  2.118287E+0000  6.861152E-0002
  8.456676E-0002 -6.030025E-0001
 -2.469014E+0000 -1.606619E+0000
 -2.819519E+0000 -1.314399E+0000
 -8.416148E-0001 -2.542947E-0001
  9.122555E-0001 -1.143169E+0000
  1.875059E+0000  1.677189E+0000
 -1.200889E+0000  1.889639E-0001
  1.553619E-0001  4.500138E-0001
  1.221352E+0000  1.957981E+0000
 -7.462604E-0001  1.444394E+0000
 -2.169726E+0000  1.094057E+0000
 -1.546639E+0000 -4.060498E-0001
  4.058856E+0000  6.324184E-0002
  2.221362E+0000  9.854137E-0001
 -5.093110E-0001 -8.277814E-0001
 -1.021673E+0000 -3.405993E+0000
  7.893494E-0001 -6.504565E-0001
  1.472132E+0000  9.328048E-0001
  2.310120E+0000  1.448603E+0000
 -1.781658E+0000 -3.193799E-0001
 -1.630132E+0000 -2.359412E+0000
  8.838215E-0001 -1.002660E+0000
 -5.640371E-0001 -1.278743E-0001
 -1.214923E+0000  1.542120E+0000
 -2.227430E+0000  4.078533E-0001
  1.469231E-0001 -3.353419E-0001
  1.604774E+0000 -3.328314E-0001
 -4.974393E-0001  4.984682E-0001
  1.792801E-0001  9.868795E-0001
 -9.337094E-0001  7.592976E-0001
 -2.455583E-0001  7.707895E-0001
  2.951353E-0001  1.467917E-0001
 -4.390232E-0001 -2.285026E+0000
 -9.749768E-0002  5.016962E-0001
  1.205656E+0000 -1.358438E+0000
  9.276341E-0001 -1.883344E+0000
 -2.476117E-0001  2.078848E+0000
  6.703227E-0001  2.358074E+0000
 -3.238738E+0000  1.200376E+0000
  6.696997E-0001  4.300118E-0001
  1.284023E+0000  7.534712E-0001
 -7.956371E-0001  1.894308E+0000
 -1.278086E+0000 -4.507666E-0001
  9.664918E-0002 -1.081169E-0001
 -1.279506E+0000 -4.859142E-0001
  2.242011E-0001 -5.698782E-0001
 -6.166776E-0001 -4.964945E-0001
 -7.380226E-0001  1.263152E+0000
 -2.893929E-0001  8.035715E-0001
 -7.057674E-0001 -4.689162E-0001
  1.421835E+0000 -7.722981E-0001
  1.920301E+0000  3.527382E-0001
  1.035479E+0000  6.625701E-0001
  2.709665E-0001 -1.292755E-0001
  2.149636E+0000  1.715559E-0002
  3.930111E-0001  7.517781E-0002
  1.877602E+0000 -8.759524E-0001
  1.789494E+0000  1.038400E+0000
 -1.958977E+0000  1.887614E+0000
 -3.603608E+0000  1.163781E+0000
  2.381112E-0001  7.141592E-0001
  2.932545E+0000  5.892510E-0001
  1.016523E+0000  8.698022E-0001
 -1.088582E+0000  1.359229E-0001
 -4.407167E-0001  6.293220E-0001
 -1.179092E+0000  1.774784E+0000
  1.932038E-0001  9.651061E-0001
  2.021774E-0001  2.004229E-0002
  3.416941E-0003 -1.622532E+0000
  2.259937E+0000 -7.360211E-0001
  1.177577E+0000 -3.666522E-0001
  1.302810E+0000  7.570706E-0001
  1.073347E-0001 -1.507928E+0000
  2.061143E+0000 -8.806145E-0001
 -5.934187E-0002  1.742732E+0000
 -1.568038E+0000  1.177054E+0000
 -5.446017E-0001  3.918903E-0001
 -2.412638E+0000  1.462443E+0000
  5.092158E-0001  1.526162E+0000
  1.551963E-0001 -3.945569E-0001
  1.915742E+0000 -3.237036E-0001
 -3.025598E-0001  2.082810E+0000
 -1.177355E+0000  1.838686E+0000
  6.568210E-0001  1.184618E+0000
  1.157687E+0000  2.160874E+0000
 -1.429354E-0001  2.554369E+0000
 -1.184185E+0000  1.689279E-0001
  2.124164E+0000  1.696972E+0000
  4.550078E-0001  2.930314E+0000
  4.333638E-0001  1.714233E+0000
  6.893941E-0001  1.400244E+0000
 -1.189389E-0001  6.745384E-0001
 -3.131700E-0001  3.423343E-0001
  4.257822E-0001  8.447826E-0001
  1.192982E+0000  1.279464E+0000
  9.980061E-0001  9.552974E-0001
 -9.311335E-0001  1.573916E+0000
 -5.871153E-0001  1.305415E-0001
 -5.257665E-0001  1.273144E+0000
 -6.868604E-0001  2.925289E-0002
  5.422277E-0001 -5.384093E-0001
  1.161663E+0000  1.646309E-0001
  4.269979E-0001  1.976011E+0000
 -2.608309E+0000 -5.311060E-0001
  1.766082E-0002 -2.063106E+0000
  2.718507E-0001 -7.676994E-0001
 -5.636256E-0002 -1.383404E+0000
  6.197911E-0001 -1.558331E+0000
  3.809188E-0001 -1.167409E+0000
 -2.624002E-0001 -9.771373E-0001
 -5.757260E-0001  9.898841E-0001
  1.655884E+0000  5.016174E-0001
 -4.860251E-0001 -8.112921E-0001
 -7.706519E-0001 -1.137594E+0000
 -6.605481E-0001 -1.264648E+0000
 -1.577293E+0000 -5.321526E-0001
  1.257576E-0001 -9.459319E-0001
 -3.879262E-0001 -1.128377E+0000
  1.223704E+0000 -7.545537E-0001
 -1.628956E+0000  3.236873E-0002
 -1.845798E+0000  1.890869E-0001
  2.105013E-0001  5.387467E-0001
 -4.940862E-0001  1.410100E+0000
 -2.080616E+0000 -5.724085E-0001
  7.050543E-0001  1.340221E+0000
  1.494951E-0001  2.242698E+0000
  2.649648E+0000  2.296326E+0000
  2.092137E+0000  8.400936E-0001
  1.383738E+0000 -1.439305E+0000
  1.976404E-0001 -1.728868E+0000
  2.716423E-0001 -3.236833E-0001
  2.133104E+0000 -5.884810E-0001
  1.616175E+0000 -8.077691E-0001
  4.039129E-0001  5.037386E-0001
 -2.580306E+0000  1.545874E+0000
  1.125687E+0000  1.069623E+0000
  1.188410E+0000  6.302544E-0002
  1.663457E+0000  1.702257E-0001
 -1.167490E+0000 -6.907765E-0002
 -2.510736E+0000 -1.015717E+0000
 -1.260210E+0000 -1.074362E+0000
  5.101982E-0001  1.283327E+0000
  8.582017E-0001  2.674496E+0000
 -9.128930E-0001  2.539453E+0000
 -2.085336E-0001  1.110781E+0000
  1.169410E+0000  1.139008E+0000
  2.628385E+0000  2.468195E-0001
  1.074525E+0000  5.850963E-0001
  1.590564E+0000  9.310490E-0001
 -5.319177E-0001  3.965506E-0001
 -1.487737E+0000 -2.142501E-0001
 -1.338065E+0000  9.820050E-0001
 -1.019777E+0000  1.303656E+0000
 -9.588874E-0001  1.468953E-0001
 -9.079611E-0001  1.562057E+0000
 -1.239175E+0000  1.216381E+0000
  8.437352E-0001  8.069699E-0001
 -1.157825E+0000  3.146944E-0001
 -1.785187E+0000  2.423155E+0000
 -6.990808E-0001  2.702414E+0000
  1.494127E+0000  2.976263E+0000
  2.253757E+0000  1.187694E+0000
  2.060968E+0000  1.266260E+0000
 -3.057593E-0001  1.537539E+0000
 -1.531938E+0000  2.596227E+0000
 -2.244295E+0000  9.724604E-0001
 -1.045793E+0000 -7.956034E-0001
  1.926530E+0000 -1.344494E+0000
  1.857363E+0000  1.795384E-0001
 -2.054473E+0000 -2.313994E+0000
 -3.378431E+0000 -2.278841E+0000
  2.789276E-0001  5.689475E-0002
 -8.460820E-0003  1.143238E+0000
  1.543356E+0000 -1.368683E+0000
  1.239051E+0000 -1.049086E+0000
  1.930003E+0000 -1.520473E+0000
  5.783163E-0001 -1.713456E+0000
  9.226118E-0003 -2.855256E+0000
 -1.819949E+0000 -1.149000E+0000
 -4.931595E-0001 -1.748606E+0000
  4.680466E-0001 -4.636815E-0001
  1.763878E+0000  2.018210E+0000
  2.143837E+0000  1.785856E+0000
 -2.378860E+0000  2.525349E-0001
 -3.064450E-0001  1.002645E-0001
 -2.046021E+0000  2.279626E-0001
 -5.222568E-0001  4.786762E-0001
 -5.656236E-0001  7.483929E-0002
  2.000901E+0000 -9.493015E-0002
  7.716910E-0001  2.778726E-0001
 -1.100226E+0000 -1.285428E-0002
 -1.075283E+0000 -5.718425E-0002
  2.442558E+0000  1.374633E+0000
  1.586140E+0000  3.061568E+0000
 -1.814084E+0000  9.514097E-0001
 -2.319464E+0000 -6.318036E-0001
 -1.939840E+0000 -2.424013E+0000
 -7.367510E-0001 -4.804859E-0001
  1.868474E+0000  1.213672E+0000
  3.887048E+0000  1.097635E+0000
  8.255183E-0001  5.364397E-0001
 -3.932607E+0000 -1.304892E+0000
  1.192007E+0000 -2.449768E+0000
 -5.924462E-0001 -2.782716E+0000
  4.153937E-0001 -1.633905E+0000
  5.686613E-0001 -1.420638E+0000
 -5.974446E-0001 -1.252143E+0000
 -3.339267E+0000  1.335860E+0000
 -2.560981E+0000  5.781261E-0001
 -9.118475E-0001  2.090026E+0000
  2.741096E+0000  1.346879E+0000
  2.018771E+0000 -8.014074E-0002
 -1.392619E-0001 -1.078570E+0000
 -1.851161E+0000 -7.735915E-0001
 -9.753295E-0001  4.663384E-0001
  1.197129E+0000 -9.709059E-0001
  2.320550E-0001  1.157922E+0000
 -1.658923E+0000 -1.636487E-0001
  1.010231E+0000  7.177083E-0001
 -3.788240E-0001  2.434582E+0000
  1.371218E+0000  1.144128E+0000
 -5.317741E-0001  1.131306E+0000
 -3.114529E-0001 -5.184275E-0001
  1.592651E-0001  1.420751E-0002
 -6.728502E-0001 -6.616188E-0001
 -5.956620E-0001 -4.978700E-0001
 -1.595129E+0000 -3.911777E-0002
  3.898920E-0001 -1.875356E-0001
 -2.203900E-0001  4.696007E-0001
 -1.564243E-0001 -1.234385E+0000
 -9.693721E-0001 -8.059291E-0002
  9.454540E-0001  1.856325E-0001
  2.544927E-0001  3.585982E-0001
 -7.750342E-0001 -1.928693E+0000
  2.999702E-0001 -2.046252E+0000
 -3.954244E-0001 -3.145259E+0000
  6.638205E-0001 -3.610537E+0000
  7.867269E-0001 -3.254992E+0000
 -1.425886E+0000 -2.235606E+0000
 -1.897098E+0000 -5.361881E-0001
 -4.419034E-0001  3.204508E-0001
  6.844745E-0001  9.561955E-0001
 -6.387709E-0001  1.742347E+0000
 -7.603141E-0002 -1.721488E-0001
 -1.121703E+0000 -2.170572E-0001
 -5.119729E-0001  3.582891E-0001
  7.641516E-0001 -3.693772E-0001
  9.445360E-0001 -1.328522E+0000
  5.189515E-0001 -2.955365E-0001
 -2.627311E+0000 -2.053782E+0000
 -1.575407E+0000 -1.481592E+0000
 -1.253618E-0001 -1.071321E+0000
  1.222032E+0000 -9.114486E-0001
 -1.879870E+0000 -1.658436E-0001
 -1.148317E+0000 -1.291680E+0000
 -5.313414E-0001 -1.869065E+0000
  2.237808E+0000 -9.482948E-0001
  1.186104E+0000  1.215941E-0001
 -6.406360E-0001  1.555454E+0000
 -2.352144E+0000 -6.508371E-0001
 -7.015991E-0001 -1.168383E+0000
  7.465777E-0002  4.176472E-0001
  1.027488E+0000 -7.081045E-0001
  1.704967E+0000 -1.008025E+0000
  1.406320E+0000 -7.078544E-0001
 -1.825505E-0001 -9.547660E-0001
 -1.616724E-0001  1.984907E-0001
 -2.292574E+0000  4.874908E-0001
  1.527954E+0000 -5.957243E-0001
  2.422513E+0000 -8.672932E-0001
 -1.302783E+0000  1.246731E+0000
 -4.035715E+0000 -4.335790E-0001
 -4.996200E+0000 -1.866836E+0000
  1.302829E-0001  3.994936E-0001
  9.564942E-0001  5.423950E-0001
  9.700217E-0001  5.878876E-0002
 -1.369302E+0000  8.445870E-0001
 -1.066562E+0000 -8.109727E-0001
  1.153556E+0000 -2.554085E+0000
  2.805840E+0000 -1.003143E+0000
 -8.826556E-0001  1.505618E+0000
  9.013983E-0001 -1.180751E-0001
 -6.794452E-0001 -6.667219E-0001
 -5.346031E-0001 -1.568686E+0000
  1.734052E+0000  2.010573E-0001
  5.881685E-0001  1.445494E+0000
  1.244512E-0001  3.830904E-0001
  6.072267E-0001 -6.246257E-0001
  1.662667E+0000 -1.645232E+0000
  2.295114E+0000 -5.779512E-0001
  1.418375E+0000 -1.180605E+0000
 -1.987446E+0000 -1.533087E+0000
 -2.715357E+0000 -1.924566E+0000
 -1.912571E-0001 -6.323786E-0001
  3.715089E-0002 -5.150569E-0001
 -2.249491E-0001  1.279061E+0000
  5.288487E-0001  4.002221E-0001
 -1.646521E+0000 -1.938062E+0000
 -2.387778E+0000 -1.189365E+0000
 -2.719985E+0000  2.409483E+0000
 -8.391798E-0001  4.264333E-0001
  1.092562E+0000 -5.479766E-0001
  1.285683E-0001  4.507091E-0001
 -1.915815E+0000  1.150874E+0000
 -3.039109E+0000 -5.646226E-0001
 -6.331769E-0002  2.481131E+0000
 -1.095821E+0000  3.534533E-0001
 -4.873921E-0001  1.021154E+0000
  1.608685E+0000  4.719880E-0001
  1.465911E+0000  1.883203E+0000
 -1.379055E+0000  7.646872E-0001
 -1.262426E+0000 -1.224706E+0000
  3.635531E-0001 -1.789069E+0000
 -1.256534E-0001 -5.805606E-0001
  2.287032E+0000  1.181200E+0000
 -1.980640E+0000  3.051606E-0001
 -1.706064E-0001  6.672203E-0001
  8.616589E-0002  1.384616E-0001
 -9.212712E-0001  9.951011E-0002
  1.446395E-0001 -9.367872E-0001
  3.521140E-0001 -8.899834E-0001
  2.521072E+0000 -1.035592E+0000
 -4.413855E-0001 -5.209721E-0001
 -7.527737E-0001  7.576137E-0001
 -1.582364E-0001  1.113077E-0001
  1.412582E+0000  8.451499E-0001
  1.956435E+0000  1.537563E+0000
 -7.520751E-0002  3.593451E-0001
 -2.678247E+0000  8.274598E-0001
 -1.538349E+0000 -1.410507E+0000
  1.501020E+0000 -1.124817E+0000
  1.442896E+0000  1.151875E+0000
 -1.216520E+0000  3.798354E+0000
 -3.492672E+0000  2.431070E+0000
 -1.029354E+0000  9.471633E-0001
  3.862450E-0001  6.938267E-0001
  5.776241E-0001 -2.931324E-0001
  1.706261E+0000  1.514575E+0000
  5.050828E-0001  1.461820E+0000
  1.322158E+0000  1.660271E-0001
  1.122805E+0000  1.518910E+0000
 -1.072687E+0000  1.575345E+0000
 -1.643714E+0000  5.601896E-0001
  1.135017E+0000 -6.090926E-0001
  4.472934E-0001 -9.767417E-0001
  2.204400E+0000  8.352079E-0001
 -1.335453E+0000  1.601697E+0000
 -6.779348E-0001 -1.402065E+0000
  2.182598E+0000 -2.031464E-0001
  1.759895E+0000 -6.528668E-0001
 -3.302588E-0001  2.580340E+0000
 -4.436121E-0001  1.928939E+0000
  2.386582E-0001  1.421474E+0000
  2.200214E+0000  1.029985E+0000
 -2.276876E+0000 -1.021490E+0000
 -3.458323E+0000 -2.152055E+0000
 -2.001312E-0001 -1.240035E+0000
  4.447540E-0001  1.477553E+0000
 -2.992360E+0000  5.423699E-0001
 -3.150625E+0000  1.473975E-0001
  3.986068E-0001 -1.146116E+0000
  2.197562E+0000  3.930591E-0001
  1.647368E+0000  1.943777E+0000
 -1.108938E+0000  1.633018E+0000
  5.162397E-0001  9.878154E-0001
  4.693749E-0001  8.726573E-0001
 -2.350367E+0000  1.340554E+0000
 -8.606910E-0001 -5.169184E-0001
  1.890596E+0000 -1.527630E+0000
  2.421097E+0000  5.283914E-0001
 -1.397365E+0000  3.935431E-0001
 -1.004212E+0000  1.924033E-0001
 -2.982322E-0001  1.247651E+0000
  6.745333E-0001 -2.880556E-0002
 -8.948094E-0002  2.610459E-0001
 -4.564379E-0001  3.217625E-0002
  8.253350E-0001 -8.360457E-0001
 -9.083151E-0001 -9.051165E-0002
  4.370626E-0001 -1.038919E+0000
  8.022152E-0001 -2.015809E+0000
  2.452400E-0001 -6.371970E-0001
 -9.162962E-0001 -5.917467E-0001
 -6.295801E-0001 -7.625440E-0001
 -8.693060E-0001 -6.391077E-0002
  1.375972E+0000 -3.720794E-0001
 -9.558264E-0001  2.016003E+0000
 -8.641717E-0001  3.148026E-0001
  1.611970E+0000  3.159618E-0001
 -8.847644E-0001 -2.489728E-0001
 -4.680743E-0001  7.190338E-0001
  1.188729E+0000  1.625103E+0000
 -3.185019E+0000  1.624547E+0000
 -1.398449E+0000  8.140217E-0001
  1.491701E+0000  6.135430E-0001
 -8.941866E-0001  1.310009E+0000
 -1.256459E+0000  1.204627E+0000
  1.261020E+0000 -1.799360E+0000
  2.163111E+0000 -1.854091E+0000
 -6.923520E-0001  3.270311E-0001
 -1.930309E+0000 -2.847066E-0001
  9.341091E-0001 -5.228635E-0002
 -6.328014E-0001  1.028853E+0000
 -3.973868E-0001 -2.148309E-0001
  3.335760E-0001 -5.766198E-0001
  8.573857E-0001 -2.850055E+0000
  7.638080E-0001  1.802781E-0001
 -9.869569E-0001  1.025151E+0000
 -8.661086E-0001  5.565031E-0001
 -1.678922E-0001 -1.247707E-0001
 -8.022200E-0001  1.091266E-0001
  8.082536E-0001  1.200004E-0001
 -1.944802E-0001 -7.773328E-0001
  8.311982E-0001  1.151216E+0000
 -9.963327E-0001  9.607919E-0001
 -2.908445E+0000  4.749311E-0001
 -6.465377E-0001  4.801607E-0003
  1.463782E+0000 -1.520737E-0001
  1.547049E+0000 -6.658589E-0001
  1.186911E-0001 -2.937453E+0000
 -5.239044E-0001 -1.894963E+0000
 -1.633097E+0000 -1.778779E+0000
  1.265072E-0001 -2.611730E-0001
 -4.703701E-0001  1.340765E+0000
 -1.316834E-0001  6.583677E-0001
  1.397969E+0000 -8.671525E-0001
  2.389329E+0000  9.023789E-0001
  5.539642E-0001 -4.536931E-0001
 -5.328347E-0001 -1.994348E+0000
  1.139975E-0001 -6.029996E-0001
 -2.133127E+0000 -2.083957E+0000
 -4.271209E-0001 -1.078098E+0000
 -7.956473E-0001  5.241556E-0001
  9.959346E-0001 -6.272832E-0002
  1.006376E+0000 -1.047035E-0002
 -2.512556E+0000 -5.043036E-0001
 -2.912865E+0000 -1.590297E+0000
  8.936889E-0001 -1.264306E+0000
  3.062695E+0000  1.889581E+0000
  1.105056E+0000  2.403167E+0000
 -9.427855E-0001  1.731965E+0000
 -1.025834E+0000 -7.584369E-0001
 -3.416548E-0001  1.420624E+0000
 -1.971573E+0000 -3.031159E-0001
 -1.048894E+0000  3.083356E-0002
 -3.118722E-0002  1.638146E+0000
  5.603473E-0001  1.059574E+0000
 -6.696001E-0001  8.515133E-0001
  4.107261E-0001 -2.711435E-0001
  4.843414E-0001 -1.530558E+0000
 -2.298657E-0001 -7.425031E-0001
  2.828423E-0002  3.057130E-0001
 -1.721293E+0000  3.452072E-0001
 -1.326584E+0000  1.988219E-0003
  1.022381E+0000  1.733335E+0000
  1.150535E+0000  1.375705E+0000
 -5.237359E-0002  1.167594E+0000
  1.791956E-0001  1.106480E+0000
  2.468723E+0000 -6.307004E-0001
  9.089991E-0001  6.063881E-0001
 -2.490619E+0000 -4.013848E-0001
  7.010274E-0001 -1.338210E+0000
  7.363444E-0001 -2.979609E-0001
 -1.337585E+0000 -1.626956E+0000
 -1.718137E+0000 -2.162487E+0000
  1.007444E+0000 -3.705180E-0001
  1.733525E+0000  8.957646E-0001
  5.457934E-0001 -1.023282E+0000
  8.378523E-0001 -2.186269E+0000
  1.680451E+0000 -2.729080E+0000
  2.514657E-0001 -1.820929E+0000
 -2.093961E+0000 -5.954979E-0001
 -1.363307E+0000 -8.369653E-0001
  9.235165E-0001  1.922878E+0000
 -7.871176E-0001  7.079419E-0001
  3.025245E+0000  7.617496E-0002
  1.981067E+0000 -1.481613E+0000
  1.085911E+0000  4.982898E-0001
 -1.431110E+0000  3.269633E-0001
 -1.393480E+0000  7.669104E-0001
  3.813535E-0001 -7.443916E-0001
  2.459979E+0000 -4.584589E-0001
 -2.298832E-0001  8.833328E-0001
 -3.461597E+0000 -5.878385E-0001
  1.070174E+0000 -1.645994E+0000
  1.702100E+0000  1.137916E-0001
 -3.609438E-0001 -1.234693E+0000
 -1.770211E+0000  1.398895E-0001
  1.243357E+0000 -1.293938E+0000
  2.191940E+0000 -2.254168E+0000
  8.590242E-0001 -2.522610E+0000
 -3.468109E+0000 -1.696430E+0000
 -3.464940E+0000 -3.745350E+0000
  4.541014E-0001 -1.392247E+0000
 -5.697274E-0001  2.493197E+0000
 -1.639696E+0000  1.517306E+0000
  5.611123E-0001 -5.467102E-0001
  1.212314E+0000 -1.470762E-0001
 -2.779226E-0001 -1.410691E+0000
  7.462918E-0001  3.249418E-0001
 -6.652947E-0001  1.720477E+0000
 -3.707020E+0000  3.482850E-0002
  1.879468E-0001 -1.077734E-0001
  2.913309E+0000  1.820397E+0000
  2.080509E+0000 -1.781311E-0001
 -5.663469E-0001 -1.105080E-0001
 -2.776131E+0000 -2.174527E+0000
 -3.244818E-0001  4.141459E-0001
  1.936801E-0001  1.876191E+0000
 -7.413355E-0001  2.346410E+0000
 -5.494888E-0002  2.631138E+0000
  2.957256E-0001  7.229887E-0001
 -3.468931E-0002  2.835197E-0001
  3.155664E-0001  8.109923E-0003
 -7.298481E-0001  7.080906E-0001
 -7.361556E-0001  3.579894E-0001
 -1.260322E+0000  8.265208E-0001
  1.570300E+0000 -3.873725E-0001
  2.267661E+0000  3.328342E-0001
 -5.127951E-0001  1.207659E+0000
 -1.312137E+0000  1.333324E-0001
 -6.688953E-0002  2.513272E-0001
  6.384129E-0001  1.269126E+0000
 -9.519301E-0001  1.084529E+0000
 -1.485405E+0000  6.824366E-0001
  8.503503E-0001  5.896287E-0001
 -1.655021E+0000  1.230867E+0000
 -5.677165E-0001 -1.386360E+0000
 -1.440295E-0001 -1.443099E+0000
  1.774194E+0000  8.508809E-0001
 -9.605988E-0001  1.470780E+0000
 -1.257903E+0000 -1.190309E+0000
  8.687377E-0001 -3.061283E+0000
 -4.906028E-0001 -1.390220E-0001
 -1.546818E+0000  2.435020E+0000
 -1.775051E+0000  2.790227E-0001
  6.735304E-0001 -1.188462E+0000
  1.631666E+0000 -1.419282E+0000
  1.318989E+0000 -7.172181E-0001
 -7.798627E-0001 -1.241448E+0000
  1.313635E-0001 -7.893648E-0001
  2.014754E+0000 -1.075218E+0000
 -9.459461E-0001 -1.402542E+0000
 -2.996124E+0000 -2.026554E+0000
 -7.759612E-0001 -2.052659E+0000
  2.222474E+0000 -1.477993E+0000
 -1.206705E+0000  1.444004E+0000
 -3.115471E+0000 -5.798481E-0001
 -1.166893E+0000 -1.208494E+0000
  5.233253E-0001 -1.527135E+0000
  2.615685E+0000 -7.928720E-0001
  2.005103E+0000  1.585678E-0001
 -1.645344E+0000  1.779490E-0002
 -3.551736E-0001  1.049273E-0001
  6.975501E-0001  5.895936E-0001
 -2.027577E+0000  1.613133E+0000
 -4.388170E-0001 -1.438382E+0000
  6.086597E-0001  4.028215E-0001
 -5.400030E-0001  1.797821E+0000
 -7.460143E-0001 -1.546498E+0000
  3.661210E-0001  5.825921E-0001
 -1.213382E-0001  1.234455E+0000
 -5.978321E-0001  3.784502E+0000
 -5.429129E-0001  3.620848E+0000
  1.435741E+0000  1.745629E+0000
  1.851643E+0000  8.766381E-0001
 -1.609247E+0000  6.514989E-0001
 -1.966727E+0000  2.432797E-0001
 -1.003833E+0000  4.990274E-0001
  2.720376E+0000 -3.732603E-0001
  3.049456E+0000  9.794060E-0001
  1.228848E+0000  1.588468E+0000
 -3.221581E-0001  1.617875E+0000
 -1.334398E-0001 -1.972808E-0001
  7.774969E-0001 -7.857039E-0001
  4.352658E-0001 -2.086924E-0001
 -2.833327E-0001 -1.610258E+0000
  9.309266E-0001 -1.250888E+0000
 -8.846310E-0001 -4.110106E-0001
 -2.098319E+0000 -1.707082E+0000
 -9.006433E-0001 -5.585176E-0001
  6.125577E-0001 -2.671230E-0001
  2.740570E+0000 -3.413669E-0001
 -5.023344E-0002 -2.009367E+0000
  5.071150E-0001 -3.643004E+0000
  1.763909E+0000 -2.502759E+0000
 -4.251765E-0001 -1.099629E-0001
 -2.453511E+0000  6.100822E-0002
 -2.203606E-0002 -1.283866E+0000
  4.242275E-0001 -1.801108E+0000
  3.069160E+0000 -6.231184E-0001
  9.523920E-0001 -1.262660E+0000
 -3.432484E-0001  3.221127E-0001
 -1.251306E-0002  7.738077E-0001
  2.356929E-0001 -1.271590E+0000
 -6.528716E-0001 -1.249527E+0000
 -1.011506E+0000 -1.227383E+0000
 -1.863108E+0000  7.230207E-0001
  5.071253E-0001  2.070380E+0000
 -7.841633E-0001  1.940582E+0000
  2.228078E+0000  5.475620E-0001
  3.750067E+0000  1.902207E+0000
  5.846141E-0001  1.231455E+0000
  4.775919E-0001  2.489443E+0000
 -6.115025E-0001  1.617439E+0000
  9.134549E-0001  2.238253E+0000
  2.585767E+0000  9.825563E-0001
  2.541134E+0000 -1.080380E-0001
  1.649117E+0000  1.552914E+0000
 -7.416070E-0001  1.262899E+0000
 -3.147923E+0000 -6.757115E-0001
 -3.467334E-0001 -1.514627E-0001
  1.079883E+0000  9.079976E-0001
 -5.783940E-0001  6.472112E-0001
 -7.971976E-0001 -1.580133E+0000
 -1.909260E+0000 -9.787991E-0001
 -1.058328E+0000 -1.025967E+0000
  2.252787E+0000  1.054675E+0000
 -6.638401E-0001  8.760374E-0001
  1.507026E+0000 -1.866725E-0001
  3.232861E-0001 -2.576130E-0001
  1.069093E+0000 -9.945570E-0001
  1.600700E+0000  3.816251E-0001
 -3.260641E-0001  1.376194E-0001
 -2.587398E+0000  4.693586E-0002
  1.399969E+0000 -1.149295E+0000
  1.338536E-0002  4.387474E-0001
 -1.059651E+0000  1.965084E+0000
 -1.245159E+0000 -8.881264E-0001
 -2.866448E-0001 -3.391814E-0002
 -1.848556E-0001  2.220870E+0000
 -6.378423E-0001 -1.976815E+0000
  2.114459E+0000 -1.937213E+0000
  3.003559E-0001 -3.428048E+0000
 -3.247119E+0000 -1.977773E+0000
 -4.109071E+0000 -2.404630E+0000
  1.070606E+0000 -2.871201E+0000
  2.687074E+0000  8.693106E-0001
 -8.284629E-0001  1.132385E+0000
 -2.574141E+0000 -1.116885E+0000
  2.371046E-0001 -9.542962E-0001
  1.581175E+0000 -7.853037E-0001
 -8.351455E-0001  1.553263E+0000
 -6.613816E-0001  1.231821E-0001
  4.083202E-0001 -9.335062E-0001
 -7.719956E-0001  9.571747E-0001
 -8.178923E-0002 -7.088597E-0001
  3.419967E-0001 -1.939116E+0000
  1.237129E+0000  9.481972E-0001
 -1.577436E+0000  9.635801E-0001
 -4.274362E-0001 -2.279234E-0001
 -9.914928E-0001  1.312130E+0000
  1.494122E+0000  1.733429E+0000
 -1.497400E+0000  3.439999E-0001
  1.480966E+0000  3.191241E-0001
  1.463647E+0000  4.896287E-0001
 -5.038454E-0001  2.751781E-0001
  1.280024E+0000 -5.163786E-0001
 -2.010011E-0002 -1.212913E-0001
 -1.606372E+0000 -1.481541E+0000
 -5.079259E-0001  4.998043E-0001
  1.236355E+0000 -1.849161E+0000
  3.967729E+0000 -4.621365E-0001
  1.037623E-0001  3.904914E-0001
 -8.697256E-0001 -1.878365E+0000
 -7.970668E-0001 -2.525182E+0000
  1.022347E+0000 -4.389882E-0001
 -5.916395E-0001 -5.671693E-0001
 -1.847020E-0001 -8.007863E-0001
  1.462817E+0000 -1.912944E+0000
  1.040776E+0000 -1.821781E+0000
 -1.267252E-0001  3.985549E-0001
 -9.309705E-0001  8.473440E-0001
 -1.753766E-0001 -2.116594E+0000
  8.422243E-0001 -4.742807E-0001
 -1.023457E+0000  6.101194E-0001
 -1.954659E+0000  4.653284E-0002
 -2.399234E+0000 -1.129990E+0000
  7.475555E-0001  2.273384E+0000
  1.254661E+0000 -1.050376E+0000
  1.926476E+0000  7.422912E-0001
 -6.516710E-0001 -7.444040E-0001
 -4.073960E-0001 -5.783825E-0001
 -2.124615E+0000 -6.958339E-0002
 -2.955135E+0000 -5.165161E-0002
  1.961723E+0000 -1.192668E+0000
  5.002934E+0000 -1.171559E+0000
  1.572508E+0000  5.081554E-0002
 -1.044526E+0000 -3.675406E+0000
 -2.444728E+0000 -3.113088E+0000
  6.096114E-0001 -1.625989E+0000
  1.379095E+0000  9.177506E-0001
 -2.657162E+0000  8.462593E-0001
 -1.195610E+0000  2.875265E-0001
  2.389163E+0000 -1.744026E-0001
  8.961067E-0002  8.511958E-0001
 -1.334630E+0000 -1.957754E-0001
 -6.988719E-0001 -2.669895E+0000
  2.671232E+0000 -2.279010E+0000
  1.516142E+0000  5.988794E-0001
 -5.159309E-0002  7.523758E-0001
  7.008751E-0001  1.065731E+0000
  8.998216E-0001  2.355146E+0000
  1.700204E+0000  2.138987E+0000
  2.619531E+0000  2.520788E+0000
 -1.087167E-0001  2.465039E+0000
 -9.155779E-0001  1.337007E+0000
 -7.581398E-0001 -6.961691E-0002
 -2.528684E-0001  2.415759E-0001
  3.829796E-0001 -1.961876E-0001
 -4.298288E-0003 -1.799126E+0000
  1.255812E+0000 -1.109631E+0000
 -1.322827E+0000 -1.875470E+0000
 -1.199866E+0000 -6.893387E-0001
  5.307619E-0001 -3.419240E-0001
  2.119683E+0000 -2.592470E+0000
  1.756568E+0000 -9.328600E-0001
  2.564075E+0000 -6.848530E-0001
  1.655649E+0000  7.715486E-0001
  8.722245E-0001 -7.265671E-0001
  5.626049E-0001 -2.313452E+0000
 -1.367835E+0000 -2.009471E+0000
  5.734536E-0001 -1.985965E+0000
  1.273498E+0000 -1.751802E+0000
 -1.147059E+0000 -1.306217E+0000
 -2.521688E+0000 -2.110995E+0000
 -3.103371E+0000 -1.809966E+0000
 -1.964673E-0001 -1.102879E+0000
  6.332272E-0001  3.493836E-0002
 -1.191582E+0000  1.077444E+0000
 -1.620004E+0000  3.139605E-0001
  7.954917E-0001  3.215169E-0001
 -8.902560E-0001 -1.435408E-0001
 -9.557131E-0001  5.826714E-0001
 -3.704312E-0002  7.400493E-0001
  6.388822E-0001  2.898519E+0000
 -1.268991E+0000  1.984163E+0000
  2.495427E-0002  3.714415E-0001
 -1.459190E+0000 -4.522662E-0001
 -1.188873E-0001  1.564515E+0000
  2.001546E-0001  5.847907E-0001
  1.479745E+0000  7.413794E-0001
  1.739146E+0000  1.114870E+0000
  3.767444E-0001  1.357088E+0000
  1.614152E-0001  1.551169E+0000
 -1.138716E+0000  6.926829E-0001
 -1.422649E+0000  5.021333E-0001
 -6.427767E-0001  5.863546E-0002
  3.997210E-0001 -8.529643E-0001
 -1.271401E-0001  8.079176E-0001
  8.666793E-0001  1.367555E+0000
 -3.230439E-0001  2.262242E-0001
  2.194197E+0000  5.418262E-0002
  4.081559E-0001 -1.618866E-0001
 -1.452093E+0000 -2.038343E+0000
 -1.568320E+0000 -2.075514E+0000
 -7.742298E-0001  2.386575E-0001
 -1.365969E+0000 -1.941628E-0001
 -3.230870E-0001  1.921170E-0001
  1.109608E+0000  3.131611E+0000
  8.737685E-0001 -5.616531E-0001
  3.098765E+0000 -1.642525E-0001
 -2.843625E-0001  1.271133E+0000
 -2.663189E+0000  1.083927E+0000
 -1.662783E+0000  6.915437E-0002
  2.611297E+0000  1.801449E+0000
 -1.321444E+0000  8.897910E-0001
  5.940985E-0002 -6.470745E-0001
  1.793930E+0000  9.367324E-0001
  6.243283E-0001 -5.889322E-0001
  8.272150E-0001 -1.707296E+0000
 -4.510025E-0001 -8.708447E-0001
 -7.510274E-0001 -4.367800E-0001
  1.201692E+0000 -2.594223E-0002
  1.229628E+0000  2.337206E+0000
 -7.776821E-0001  2.007949E+0000
 -1.369279E+0000  3.308247E-0001
  9.076933E-0001 -2.609204E-0001
 -4.809881E-0001  1.896803E+0000
 -5.217852E-0001  8.065941E-0001
 -1.161897E+0000  1.060229E+0000
  8.513393E-0001 -8.312073E-0001
  1.325781E+0000 -1.982770E-0001
 -1.296089E+0000  1.233640E+0000
 -1.933072E+0000  1.858953E+0000
 -7.402898E-0001 -5.150242E-0001
  3.170944E+0000 -1.752443E+0000
  2.174550E+0000 -5.346298E-0002
 -1.987120E+0000  1.690856E-0001
 -1.827606E+0000 -1.073765E+0000
  2.425435E+0000  7.898860E-0001
 -9.539394E-0001  2.287277E+0000
 -1.857809E+0000  2.492082E+0000
 -5.331929E-0001  1.995867E+0000
  2.277418E+0000  6.222762E-0001
  1.673308E+0000  9.297280E-0001
  5.483259E-0001  4.720018E-0001
  6.082097E-0001 -4.489709E-0002
  1.068102E+0000 -2.450122E-0001
 -1.826283E+0000 -1.563331E-0001
 -2.260961E+0000 -1.487044E+0000
 -1.410307E+0000 -6.512648E-0001
  1.181030E-0001  1.617009E+0000
 -8.958480E-0001  7.474680E-0001
 -1.940728E+0000  3.280029E-0001
  1.055186E-0001 -1.578425E+0000
  5.602728E-0001 -1.763237E+0000
  1.926930E-0001 -3.507753E+0000
 -5.146523E-0001 -1.624115E+0000
 -1.367186E+0000 -2.976010E+0000
  8.576743E-0001 -9.617651E-0001
 -1.849180E+0000 -1.582272E-0001
 -2.796034E-0001 -7.634669E-0001
  1.524302E-0001 -4.752040E-0001
  1.329409E+0000 -8.282874E-0001
  8.742442E-0001 -9.307357E-0001
  2.271634E-0001 -3.431198E-0001
  6.740245E-0001 -2.027481E+0000
  1.836562E-0001 -5.293824E-0001
 -6.877890E-0002  1.733837E+0000
 -2.179267E+0000  2.232042E+0000
 -8.051257E-0001  4.681330E-0001
  7.716340E-0002  1.104520E+0000
  2.344542E-0001 -1.506118E+0000
 -2.742156E+0000  8.664280E-0001
 -1.285155E+0000 -6.518065E-0001
  9.899852E-0001  4.392283E-0002
 -4.479160E-0001 -1.764766E-0001
 -2.072189E+0000 -1.614358E+0000
 -1.817770E+0000 -1.098141E+0000
 -8.923499E-0001 -3.546335E-0001
 -5.455160E-0001 -8.655135E-0001
 -1.862152E+0000  1.439937E+0000
 -8.918140E-0001  2.929678E+0000
 -1.007769E+0000  2.151314E+0000
 -3.479506E-0001  3.745749E-0001
  1.120843E+0000  2.009754E+0000
 -2.673835E-0001 -6.697855E-0001
  1.652611E+0000 -1.421412E+0000
  2.514790E+0000  1.159229E+0000
 -1.255529E+0000  6.551071E-0001
 -1.763272E+0000  6.192015E-0001
 -1.646606E+0000  8.714319E-0001
  7.040834E-0001 -5.798913E-0001
 -9.143724E-0001  2.205024E+0000
 -8.814941E-0002  1.913047E+0000
 -1.130208E-0001 -1.678884E-0001
  1.545888E+0000 -1.336455E-0001
  1.828200E+0000 -3.242686E-0001
  6.405433E-0002  3.072862E-0001
 -2.238059E+0000  1.229035E+0000
 -6.895942E-0001  1.065959E+0000
  1.499178E+0000  1.595557E+0000
  6.835473E-0002  1.082143E+0000
  1.287062E+0000 -2.036806E+0000
  9.270740E-0001 -1.992418E+0000
  3.685595E-0001 -1.418567E+0000
 -4.068350E-0001 -2.237111E+0000
 -7.424249E-0001 -3.733697E-0001
 -1.929473E+0000 -8.147295E-0001
 -2.196966E+0000 -1.203448E+0000
 -1.886375E+0000  4.089720E-0001
 -9.473291E-0001  2.482562E+0000
 -1.965274E-0001  2.190533E+0000
 -2.496312E+0000  9.247333E-0001
  5.782088E-0001 -1.266622E+0000
 -1.411183E+0000  1.175453E-0001
 -1.040294E-0001  2.248344E-0001
 -1.142774E+0000  2.049503E-0001
 -1.147435E+0000  1.225632E+0000
 -9.060973E-0001  2.610152E+0000
 -4.302499E-0002  3.431976E+0000
  5.081297E-0001  4.146786E+0000
 -1.216603E+0000  2.021697E+0000
  1.228365E-0002 -1.470545E+0000
 -7.713614E-0001 -6.942874E-0001
  5.431190E-0001 -1.138464E+0000
 -9.508781E-0001  6.064476E-0001
  6.187849E-0002  5.075570E-0001
  3.288185E-0001  1.039607E-0001
 -4.064951E-0001 -2.527085E+0000
 -8.766267E-0001 -1.102596E+0000
 -1.849249E+0000 -8.773424E-0001
 -9.595297E-0001  6.400727E-0002
 -1.588545E+0000 -3.244852E-0001
  2.504147E+0000  5.933432E-0001
  7.304308E-0001  2.898172E+0000
 -4.140434E+0000  2.249250E+0000
 -7.719888E-0001 -8.645867E-0001
  7.011127E-0001  3.612418E-0001
  1.396453E+0000  1.107422E+0000
  2.858430E-0001  9.572299E-0001
 -1.033363E+0000  1.213793E+0000
 -1.548327E+0000  7.154210E-0001
  3.150599E-0001  2.232598E+0000
  4.713733E-0001  1.814804E-0001
  1.677994E+0000 -3.877415E-0001
 -1.946549E+0000 -2.199483E+0000
 -1.361414E+0000 -3.136910E+0000
  8.053645E-0001 -1.264539E+0000
  7.301398E-0002 -1.625648E+0000
  3.443925E-0001  4.923735E-0001
 -4.426280E-0001  8.583262E-0001
  7.225501E-0001 -7.121665E-0001
  9.635814E-0001  2.962540E-0001
 -9.332010E-0001  9.360171E-0001
 -1.100615E+0000 -8.052499E-0002
 -2.284922E+0000 -1.014361E+0000
 -1.063515E+0000 -9.933276E-0001
 -9.504987E-0001 -6.612310E-0001
 -1.838092E+0000  1.012627E+0000
 -3.140238E+0000  1.306585E+0000
  1.041906E+0000 -1.475357E-0001
  2.691816E+0000 -1.383016E-0001
  3.057985E+0000  8.783767E-0001
  5.680279E-0001  2.430004E+0000
 -2.750392E+0000  1.907228E+0000
 -2.863928E+0000  1.347617E+0000
  6.585903E-0001  1.744815E+0000
  1.029075E+0000  1.215079E+0000
 -9.829771E-0002  1.144413E+0000
 -2.348544E+0000  1.291832E+0000
  9.257490E-0002 -5.730986E-0001
  2.250537E+0000  2.194372E+0000
 -2.933528E-0001  2.879504E+0000
 -3.620249E-0001  2.491121E+0000
  8.184468E-0002 -1.251469E+0000
  1.750929E+0000  2.380825E-0001
  1.337311E+0000  2.239990E+0000
 -6.877471E-0001  2.934703E-0001
  1.264871E+0000 -8.950566E-0001
  1.013701E+0000 -1.056349E+0000
 -5.726019E-0001 -7.323133E-0002
  7.780710E-0001 -1.355393E+0000
  1.233153E+0000 -6.363862E-0001
  7.960377E-0001 -2.743422E-0001
 -2.183305E+0000 -1.781260E+0000
 -1.712306E+0000 -2.020455E+0000
  1.787477E+0000  9.044995E-0001
  7.894635E-0001  8.151967E-0001
 -1.097834E+0000 -1.047324E+0000
 -1.043813E+0000 -2.225019E+0000
 -4.738311E-0003 -2.539635E+0000
  2.117878E+0000 -1.014174E+0000
 -9.143416E-0001  9.711171E-0002
 -1.690031E+0000  7.385179E-0001
 -1.500048E-0001  2.851468E-0001
 -8.000247E-0001  1.925488E+0000
 -9.044900E-0001 -7.725170E-0001
  1.399832E+0000  1.297659E+0000
  1.351687E+0000  3.869362E-0001
  1.962507E-0001 -1.116654E+0000
 -7.337095E-0001 -1.433144E+0000
 -2.566820E+0000 -1.529878E+0000
  6.399631E-0002  8.794148E-0001
 -8.830580E-0001  1.011006E+0000
  3.383231E-0001  2.151479E+0000
  1.300857E+0000  6.158668E-0001
 -7.588773E-0001  2.369257E+0000
 -2.738235E+0000  8.885328E-0001
 -1.813399E+0000 -5.973805E-0001
  4.030397E-0001 -3.386020E-0001
 -3.235129E-0001  7.538178E-0001
  5.127911E-0001  2.111875E+0000
  3.074406E-0001 -3.932057E-0001
  2.278600E+0000 -1.886682E-0001
  1.371036E+0000  4.582696E-0001
  1.884167E+0000 -3.519061E-0001
 -2.702275E-0001 -1.423460E+0000
 -2.169970E+0000 -7.619534E-0001
 -8.805844E-0001 -1.752452E+0000
  8.653903E-0001 -1.335586E+0000
 -5.672379E-0001 -2.465753E+0000
 -2.913636E+0000 -1.537699E+0000
 -1.729970E+0000 -2.226141E+0000
 -1.413284E+0000 -1.488152E+0000
  1.569402E+0000 -5.794032E-0001
 -5.929726E-0001 -2.813962E-0002
 -2.011437E-0001 -2.656390E-0001
 -4.408544E-0001 -1.339846E-0001
 -3.105390E-0001 -9.858331E-0001
  9.245625E-0001 -1.945483E+0000
 -2.263689E-0001 -2.707769E+0000
 -1.137290E+0000 -2.028824E+0000
 -7.061633E-0001 -2.042801E-0001
 -2.442097E+0000 -2.356337E+0000
  3.904919E-0001 -1.760031E+0000
  1.608809E+0000 -7.941746E-0001
  3.805261E-0001 -5.445902E-0001
 -1.890520E+0000 -1.679510E+0000
  2.190075E-0001 -1.366610E+0000
 -4.050447E-0001 -1.985119E+0000
 -2.038447E+0000 -2.790869E+0000
  8.100673E-0001 -1.591219E+0000
  2.675340E+0000 -7.830198E-0001
  6.660887E-0001 -1.239438E+0000
 -1.924186E+0000 -2.386678E-0001
  5.007353E-0001 -1.122290E+0000
  3.733302E+0000 -1.739142E+0000
  2.639561E+0000 -1.206003E+0000
  5.928561E-0001 -2.255153E+0000
 -2.578323E+0000 -1.136652E+0000
 -1.584686E+0000 -7.157655E-0001
  1.419740E+0000 -2.453145E+0000
  7.481602E-0001 -1.648171E+0000
  1.054098E+0000 -1.035806E+0000
 -1.501060E+0000  5.418538E-0001
  1.309186E+0000 -9.490162E-0001
  7.452202E-0001 -2.504465E-0001
  1.423031E-0001  6.790583E-0001
 -2.379332E-0002 -5.634128E-0001
  6.320506E-0001 -9.863559E-0001
  9.289875E-0001  8.004293E-0001
 -6.774786E-0001  2.546550E+0000
  2.215836E-0001  2.298669E-0003
 -9.406986E-0001 -1.477331E-0001
  4.012338E-0002 -2.075151E-0001
  6.032192E-0001 -1.530979E-0001
  1.968284E-0001 -1.230832E+0000
 -8.229260E-0001 -1.304038E+0000
  5.071070E-0001 -2.137666E+0000
  1.920099E+0000 -1.125606E+0000
 -9.434048E-0001  1.661501E-0001
 -2.699411E+0000 -2.372975E+0000
 -1.421241E+0000 -1.542101E+0000
  1.111811E+0000 -1.476623E+0000
 -5.716341E-0001  4.530873E-0001
 -4.146450E+0000 -1.443498E+0000
 -1.860780E+0000 -1.876740E+0000
  3.032905E+0000 -4.759070E-0001
  4.292931E-0001  1.809716E+0000
 -9.865118E-0001  1.035154E+0000
  1.810959E+0000  1.567712E+0000
  3.590989E+0000  1.222325E+0000
 -4.306759E-0002  1.473767E+0000
 -2.505484E+0000  1.970679E-0001
 -1.301397E+0000 -2.457421E+0000
  1.590414E+0000 -1.978541E+0000
  7.428782E-0001  7.602626E-0001
 -1.025282E+0000  1.571231E+0000
  1.105764E+0000  9.484744E-0001
  3.565809E-0001  1.187602E+0000
  2.716032E+0000  1.250235E+0000
 -1.595844E+0000 -4.436176E-0001
  1.010547E+0000  1.055633E+0000
 -1.550108E+0000  5.372337E-0001
 -9.361895E-0001 -1.360827E+0000
  1.379824E+0000 -1.956077E+0000
  3.508847E-0001 -2.890280E+0000
  3.483696E-0001 -1.853032E+0000
 -7.587271E-0001 -2.103437E+0000
  1.443574E+0000 -3.421877E+0000
  9.038555E-0001 -2.693163E+0000
 -8.137556E-0001 -1.736654E+0000
  2.568529E+0000 -8.678078E-0001
  1.082548E+0000  1.416593E+0000
 -2.958357E+0000  7.990834E-0001
 -3.276041E+0000 -9.687405E-0002
 -6.553053E-0001  8.082926E-0001
  8.605768E-0001  2.968995E+0000
 -7.313385E-0001  8.272415E-0001
  2.239708E+0000  1.483036E+0000
  3.064556E+0000  6.014763E-0001
  1.449265E+0000 -1.374798E+0000
 -4.944634E-0001 -3.021763E+0000
 -6.637002E-0001 -2.803733E+0000
  7.114949E-0001 -1.856207E+0000
  2.055162E-0001 -2.887378E+0000
 -3.018914E-0002 -4.187672E+0000
 -9.033589E-0001 -3.342493E+0000
  9.816514E-0001 -1.468387E+0000
  3.907053E-0001 -1.026569E+0000
  9.726763E-0001 -1.152457E+0000
 -7.225937E-0001 -1.423733E+0000
 -8.177129E-0001 -8.458725E-0001
  3.832973E-0001 -9.337202E-0001
  2.500477E-0001 -9.197477E-0001
 -5.141279E-0001  7.942203E-0001
  1.264402E+0000  1.159186E+0000
  2.658806E+0000 -5.126237E-0001
  1.959003E+0000 -7.431312E-0001
 -2.744477E+0000 -2.318054E+0000
  2.473455E-0001 -2.224959E+0000
  5.364175E-0001 -2.462042E+0000
 -1.551655E+0000 -1.895646E+0000
 -1.767730E+0000 -2.303421E+0000
 -8.972260E-0001 -1.229551E+0000
 -1.428654E+0000 -9.841990E-0001
 -9.562469E-0001  7.367725E-0001
 -2.076824E+0000  2.464626E-0001
 -2.295311E+0000 -1.257155E+0000
  1.059857E+0000 -4.383576E-0002
 -1.197958E+0000  1.107018E+0000
 -9.250341E-0001 -4.711205E-0001
  4.250081E-0001 -9.369796E-0001
  1.605278E-0001 -6.803490E-0001
 -3.097113E-0001 -2.814394E-0001
 -2.264528E+0000 -2.821225E-0001
 -3.389231E+0000  7.173816E-0002
 -1.985908E+0000  4.472143E-0001
 -1.028784E-0001  5.614372E-0001
  1.580920E+0000  1.129796E+0000
  1.663460E+0000  3.011923E-0001
  1.035894E+0000 -1.500553E+0000
  1.528793E-0002 -1.382143E+0000
 -9.951078E-0001 -1.105863E+0000
  7.168125E-0001 -9.030868E-0001
  1.308510E+0000 -9.689091E-0001
  9.765895E-0001 -3.648433E-0001
  5.933414E-0001 -6.270362E-0001
 -1.108116E+0000 -2.246156E-0001
 -2.785864E+0000 -8.148162E-0001
  3.421992E-0001  7.108864E-0001
 -1.209875E+0000 -1.680757E-0001
 -2.775058E-0001  5.557197E-0001
 -6.614893E-0002 -7.529213E-0001
 -5.093837E-0001 -8.100119E-0001
 -1.223770E+0000 -1.067132E+0000
 -5.677672E-0001 -1.948542E+0000
  8.544372E-0001 -1.640404E+0000
 -1.290471E+0000 -1.123194E+0000
  1.164741E+0000  6.425217E-0001
 -5.018953E-0001  1.958024E+0000
  2.167265E-0001  1.196787E+0000
  7.615510E-0001  6.998314E-0001
  3.966525E-0001  2.693898E+0000
  5.203856E-0001  4.026061E-0001
 -3.056688E-0001  1.894669E+0000
  2.029230E-0001 -4.318758E-0001
  1.928571E+0000 -3.617850E-0001
  1.046125E+0000  5.411169E-0001
 -1.358723E+0000 -2.412944E-0001
 -9.605889E-0001  2.186897E-0001
  7.624118E-0001  1.873805E+0000
 -1.356667E+0000  8.197715E-0001
  7.536269E-0001  1.994759E-0001
  9.920780E-0001 -9.069074E-0001
  1.541261E+0000 -1.723234E+0000
 -2.039565E-0001 -5.764784E-0001
 -3.706156E+0000  1.502761E+0000
 -2.621058E+0000 -5.317462E-0001
 -6.823392E-0001  2.358097E+0000
 -3.094484E-0001  3.525624E-0001
 -1.431391E+0000 -1.954744E+0000
 -3.230229E+0000 -1.448079E+0000
 -1.098870E+0000 -1.349784E+0000
  2.131279E+0000 -1.010531E+0000
  1.628522E+0000  1.286766E+0000
  1.307920E+0000  5.676843E-0001
 -9.621908E-0001  1.380643E+0000
 -7.460435E-0001  9.339387E-0001
 -1.231010E+0000 -9.820960E-0002
  1.070533E+0000 -3.851626E-0001
  2.357612E-0001  1.384527E+0000
 -2.510229E+0000 -4.745640E-0001
 -1.152364E-0001 -2.429043E+0000
  1.998454E+0000 -2.667112E-0001
 -1.102918E-0001 -1.160324E+0000
 -6.266743E-0001 -7.759349E-0002
 -8.735130E-0001 -1.021922E+0000
 -2.743256E-0001 -1.634979E+0000
  1.465696E+0000 -2.315123E+0000
  8.591093E-0001 -2.032739E+0000
 -9.334884E-0001 -7.174916E-0001
  2.023724E-0001 -2.646523E+0000
  1.734123E+0000 -2.050175E+0000
  1.521408E-0002 -2.013844E+0000
 -1.435071E+0000 -2.302592E+0000
  1.780870E+0000 -2.282700E+0000
  1.608148E+0000 -9.356590E-0001
 -8.035077E-0001 -6.514124E-0001
 -1.403034E+0000 -1.394496E+0000
 -1.100946E+0000  2.546751E-0001
  6.968496E-0001  8.156109E-0001
  3.814981E-0001  1.746432E+0000
 -8.980685E-0001  1.812912E+0000
 -3.198970E-0001  7.050268E-0001
  3.180959E-0001  5.255499E-0001
  1.539009E+0000  2.103155E+0000
 -8.947908E-0001  8.444577E-0001
 -2.213400E+0000 -7.542036E-0001
  6.834627E-0001 -2.577241E-0001
  7.779959E-0001  9.975798E-0001
 -3.201934E-0001 -1.755650E-0001
  1.057970E+0000 -7.053154E-0001
  1.004158E+0000 -1.429211E+0000
  1.579656E+0000 -7.958454E-0001
 -1.089048E+0000 -7.713146E-0001
 -9.515714E-0001 -1.133902E+0000
 -8.014268E-0001 -1.649826E+0000
  4.980836E-0001 -3.053251E+0000
  4.398763E+0000 -1.279014E+0000
  9.909275E-0001  1.313578E-0001
 -1.031205E+0000 -1.094182E+0000
 -1.572817E+0000 -1.849967E+0000
 -1.483577E+0000 -1.115501E+0000
  1.788879E-0001  6.818023E-0002
  1.229409E+0000 -3.000241E-0001
 -2.186670E+0000 -1.829779E-0001
 -1.806218E+0000 -7.394395E-0001
  7.811003E-0001 -3.495754E-0001
  9.137843E-0001  1.247141E+0000
  1.353055E+0000  6.980425E-0001
 -5.994068E-0001 -1.224879E+0000
  2.230440E+0000 -1.346871E+0000
 -3.179253E-0001  1.864851E+0000
 -2.296523E+0000  1.565364E+0000
 -2.858287E+0000 -5.104216E-0001
  1.543476E+0000  8.013802E-0001
  1.580806E+0000  1.487109E+0000
 -4.421200E-0001  1.206332E+0000
 -1.768051E+0000 -3.113506E-0001
  9.103904E-0001 -4.198411E-0001
  3.271654E+0000  7.417607E-0001
  2.812233E+0000  1.604651E+0000
 -1.237810E+0000  2.021737E-0001
  1.658710E+0000 -1.898700E+0000
  1.977301E+0000 -1.791305E+0000
 -7.855887E-0001 -1.740113E+0000
 -9.061038E-0001 -1.621671E+0000
 -1.363346E+0000 -1.853130E+0000
  2.182167E-0001 -4.647136E-0001
 -1.488335E+0000  2.630141E-0001
 -2.346690E+0000  1.887373E-0001
  1.299972E+0000 -4.667203E-0001
  4.035350E+0000  1.645118E+0000
  9.741501E-0001  1.207779E+0000
 -2.716052E+0000 -6.736695E-0001
 -5.035280E-0001  3.894644E-0001
 -3.123075E-0002 -3.712639E-0001
  6.765390E-0001  1.332344E+0000
 -2.073211E+0000  1.151441E+0000
 -1.863112E+0000 -1.242634E-0001
 -3.617057E-0001  3.921815E-0001
  3.216080E-0001  4.990120E-0001
  6.529520E-0001  7.988276E-0001
  1.347311E+0000  4.258484E-0001
  2.482425E+0000 -2.835161E-0001
  1.141509E+0000  1.935539E+0000
 -2.384712E+0000  5.186587E-0001
 -1.180722E+0000 -4.856491E-0001
  5.828007E-0001 -2.426921E+0000
  3.278616E+0000 -6.578215E-0001
  3.675361E-0001  3.454784E+0000
 -3.694827E+0000  2.528250E+0000
 -4.143939E-0001  8.098747E-0001
  1.690738E+0000  1.480032E+0000
  3.394077E+0000  2.756412E+0000
 -1.559852E+0000 -2.039595E-0003
 -1.741104E+0000 -9.649135E-0001
 -9.868405E-0001 -8.625311E-0001
  2.582630E-0001 -4.601362E-0001
  1.211210E+0000 -8.646938E-0001
  7.596482E-0001  6.943569E-0002
 -7.563210E-0001 -9.183071E-0001
 -1.457967E+0000 -1.921403E+0000
  1.757156E+0000 -1.183097E+0000
  2.014177E+0000 -3.537348E-0001
 -1.114129E+0000 -1.809129E+0000
 -1.659688E+0000 -1.981365E+0000
 -7.641995E-0002 -1.360464E+0000
  2.680704E+0000  4.388622E-0001
  2.079916E-0001  1.446087E+0000
 -1.484179E+0000 -1.468242E-0001
  1.842593E+0000 -2.521843E+0000
  2.109641E+0000 -2.283799E+0000
  5.653397E-0001  1.539355E-0001
 -1.592995E+0000 -7.283477E-0001
 -1.854576E-0001 -4.989485E-0001
  1.184083E+0000 -5.957063E-0001
  2.899211E+0000  2.285362E-0001
  1.585013E+0000  1.123328E+0000
  8.665643E-0001 -1.642306E+0000
 -1.954353E+0000  3.353125E-0001
 -2.164416E+0000  1.210587E+0000
  2.548027E-0001  1.905688E+0000
  7.870529E-0002  1.559501E+0000
 -5.187741E-0002  9.358445E-0001
  1.077441E+0000 -1.096221E+0000
  1.281675E+0000  2.127911E+0000
 -2.941569E+0000  2.546390E+0000
  1.807318E+0000 -1.080141E-0001
  2.106162E+0000 -8.197830E-0001
  9.112069E-0001  7.302366E-0001
  2.458189E-0001  8.099612E-0001
 -8.211635E-0001  2.361876E+0000
  1.576924E+0000 -3.834664E-0002
  1.407952E+0000 -9.438152E-0001
  1.428413E+0000  1.493732E+0000
 -2.157794E+0000  1.656925E+0000
 -4.516371E+0000  1.777723E+0000
  7.946685E-0001  8.970335E-0003
  3.060937E+0000 -6.227717E-0002
  1.677183E+0000 -1.073782E+0000
 -1.049633E-0001 -1.898054E+0000
 -1.245971E+0000 -2.708590E+0000
 -5.278077E-0001 -3.611099E+0000
  2.272578E-0001 -4.529241E-0001
  1.195380E-0001  7.290986E-0001
  2.076809E-0001  1.254909E+0000
 -9.004892E-0001  1.120073E+0000
 -1.199795E+0000  2.421471E+0000
 -3.284638E+0000  1.162297E+0000
 -2.749192E-0001  1.313458E+0000
  1.976145E+0000  2.305467E+0000
  8.554245E-0001  3.547350E+0000
 -1.123985E+0000  2.448379E+0000
 -2.164210E+0000  4.503148E-0001
 -1.292015E+0000  1.644497E+0000
  1.086929E+0000  1.033982E+0000
 -1.144959E+0000  2.361898E+0000
 -1.502863E+0000  2.869095E-0001
  1.450189E+0000 -2.153288E-0001
  2.401154E+0000 -3.519073E-0001
  8.997014E-0001  1.164615E+0000
 -2.033244E+0000  1.250037E+0000
 -6.124272E-0001  3.944885E-0001
  5.364030E-0001  1.544181E+0000
  3.077771E+0000  6.618096E-0001
  1.385840E+0000  4.117864E-0001
  1.300988E+0000 -9.392404E-0001
  7.384939E-0001 -1.044787E-0001
  6.524567E-0001  1.541512E+0000
 -2.723446E+0000 -4.794319E-0001
 -2.833686E-0002 -1.326767E+0000
  3.488027E+0000  2.180235E-0001
  1.663148E+0000 -3.940781E-0001
 -1.874019E+0000 -5.339829E-0001
 -8.413250E-0002 -1.059175E+0000
  1.254912E+0000 -2.046064E+0000
  1.985927E+0000 -1.424926E+0000
  1.679404E+0000  3.280860E-0001
 -8.229708E-0001 -7.725088E-0001
 -6.418848E-0001 -8.558370E-0002
 -1.430058E+0000  3.492814E+0000
 -1.803145E+0000  2.877160E+0000
  4.309652E-0001  2.171814E+0000
  2.395485E+0000  2.207602E+0000
  1.958107E+0000  3.703434E+0000
 -8.230486E-0001  1.860573E+0000
 -5.958599E-0001  1.091750E+0000
 -1.217782E-0001  5.641928E-0001
  1.207989E+0000 -6.727324E-0001
  1.547028E+0000  7.335879E-0001
 -2.147582E+0000  1.997100E-0001
 -3.198891E+0000 -1.143201E+0000
 -4.890095E-0002  2.604208E-0001
  1.779036E+0000  1.008416E+0000
 -1.202932E+0000  1.871676E+0000
 -2.172426E+0000  1.172241E+0000
 -1.209133E+0000 -1.115311E+0000
  1.522522E+0000 -1.150124E+0000
  2.832194E+0000  8.858353E-0001
  5.487434E-0001  9.798495E-0002
  3.468875E-0001 -3.597948E-0001
 -1.687511E-0001 -9.167419E-0001
 -1.885231E+0000 -2.289135E+0000
  2.092878E+0000 -5.188607E-0001
  1.906524E+0000  3.341948E-0001
 -1.543333E+0000  1.292378E+0000
 -2.015447E+0000  7.373070E-0001
  5.304391E-0001 -4.798002E-0001
  4.744546E-0001  4.486767E-0001
  3.870392E-0001  7.230186E-0001
  1.903442E-0001  1.190721E+0000
 -1.040612E+0000  7.796233E-0001
 -1.939817E+0000  1.637425E+0000
 -3.265552E-0001  1.445988E+0000
  1.651808E+0000  1.979554E+0000
  1.868494E+0000  2.117924E-0002
 -4.587602E-0001 -1.415233E+0000
 -1.420242E+0000  8.134027E-0001
 -9.414317E-0001 -1.401096E+0000
 -1.335186E-0001 -1.078945E+0000
 -1.442574E+0000  1.498453E+0000
 -9.800432E-0001 -1.477194E+0000
  3.542277E-0001 -6.968328E-0001
  1.369088E-0001  1.594378E+0000
  8.523371E-0002  7.448091E-0001
  8.859905E-0001 -1.998213E-0001
  1.255270E-0002  5.793201E-0001
 -6.574192E-0001  1.334353E-0001
  7.368323E-0001 -1.287155E+0000
  2.635572E-0002 -1.781153E+0000
  2.258703E+0000 -2.697345E-0002
  2.555554E+0000  3.636230E-0001
 -1.692354E+0000 -5.974570E-0001
 -5.065531E-0001  2.167009E-0001
  4.582299E-0001  6.362337E-0001
  1.376188E-0001 -1.278863E+0000
  7.452958E-0002  6.992338E-0001
 -5.478723E-0001  8.408287E-0001
 -3.087327E+0000  1.359722E+0000
 -1.586493E+0000  7.945276E-0001
  8.808639E-0001  2.886508E+0000
 -1.082169E+0000  1.687048E+0000
 -1.100760E+0000  5.871550E-0001
  6.474076E-0001 -1.109255E-0001
  3.781853E+0000 -6.511873E-0001
  2.449616E+0000  6.043222E-0001
 -7.306192E-0001  9.352918E-0001
 -7.915675E-0001  8.272665E-0001
  7.849301E-0001  1.691354E-0002
  6.483413E-0001 -8.967447E-0001
  6.880087E-0001 -3.573791E-0001
  7.570418E-0001  6.920244E-0001
 -8.207764E-0003 -2.706829E-0001
 -1.413646E+0000 -9.436488E-0001
 -5.897677E-0001  1.157801E+0000
  2.736553E+0000  2.521957E+0000
  1.230894E-0001  3.272082E+0000
 -8.816651E-0001 -3.320337E-0001
  1.264469E+0000  1.649217E+0000
  4.405418E-0001  3.809063E+0000
 -4.329814E-0001 -1.850280E-0001
 -1.197139E+0000  1.367053E+0000
  5.471810E-0002  1.152551E+0000
  1.462918E+0000  5.332886E-0001
 -1.632184E-0001  1.291007E+0000
 -2.497917E+0000  1.707799E-0002
 -7.948003E-0001  4.702545E-0001
  1.514746E+0000  1.012727E+0000
  9.642441E-0001  6.182404E-0001
 -1.729650E+0000  8.542834E-0002
 -2.256781E+0000  1.557622E-0001
 -5.077621E-0001 -1.342567E+0000
 -5.516364E-0001 -1.650501E+0000
  6.162860E-0001 -1.156615E+0000
 -1.229040E-0001  8.353019E-0001
 -2.207066E+0000  2.890083E+0000
  1.143465E+0000  1.936646E+0000
  1.059831E+0000  8.260345E-0001
  2.714395E-0001 -1.013243E-0002
 -1.756401E+0000 -1.210776E+0000
 -9.087172E-0001 -1.516805E+0000
  1.314923E-0001 -4.618281E-0002
 -2.589595E+0000  1.255476E+0000
 -1.218786E+0000  6.202824E-0001
  4.791295E-0001  1.412485E-0001
 -1.233216E+0000 -8.634570E-0001
  3.531011E-0001 -1.117563E+0000
 -8.945791E-0001 -5.174257E-0001
  1.910411E+0000  1.078581E-0001
  5.161731E-0001  5.961888E-0001
 -7.587901E-0001  9.238520E-0001
 -7.631270E-0002  1.337342E+0000
 -5.366331E-0001  1.007902E+0000
 -1.340066E+0000 -8.226804E-0001
 -1.906626E-0001 -7.729651E-0001
  8.220109E-0001  5.127610E-0001
 -1.165612E+0000 -5.019752E-0001
 -1.369174E+0000 -6.204033E-0001
  1.542258E-0001  1.348899E+0000
  1.641318E+0000  5.789381E-0001
  7.001854E-0002  8.726962E-0001
  1.514114E+0000  7.618696E-0001
  1.410979E-0001 -9.913039E-0001
 -2.028869E+0000 -1.049002E+0000
  1.159591E-0001 -1.432057E+0000
  7.964779E-0001  1.597449E+0000
  1.177863E+0000  2.905947E+0000
  9.729805E-0001  3.066429E+0000
 -2.482553E+0000  1.226072E+0000
 -1.735260E+0000 -1.786807E+0000
  5.477882E-0001 -1.771200E+0000
 -4.711667E-0001 -1.488542E+0000
  1.468878E+0000 -3.573267E-0001
  1.431379E-0001  4.257330E-0002
 -1.518981E+0000 -1.971926E-0001
  1.973989E+0000 -1.756793E+0000
  1.973201E+0000  1.601013E+0000
 -3.275918E+0000 -6.676187E-0001
 -2.343810E+0000 -2.151440E+0000
  1.087334E+0000 -3.994584E-0001
  1.520963E+0000  5.460061E-0001
  1.323113E+0000  5.995853E-0001
 -2.020378E-0001 -7.247910E-0001
 -6.970949E-0001 -1.176765E-0002
 -8.692066E-0001 -7.188104E-0001
 -1.113839E+0000  7.942283E-0001
  1.738680E-0001  1.169411E+0000
  5.805287E-0002  2.893907E+0000
 -7.873637E-0001  2.627781E+0000
 -2.611176E-0001  3.523884E+0000
 -2.132563E-0001  2.394761E+0000
 -2.899158E-0001  1.865468E+0000
  8.803372E-0001  4.503007E-0001
  8.908880E-0001 -8.864985E-0002
 -4.432951E-0002 -1.637673E+0000
 -1.690323E+0000 -1.334186E+0000
 -9.364497E-0001 -1.449878E+0000
  7.855149E-0001 -3.585827E-0001
  1.034270E+0000  8.486084E-0001
  1.481787E+0000 -2.296222E-0001
  1.111497E-0001  1.833748E-0001
  8.930725E-0001 -5.257209E-0002
  1.956656E-0001 -8.070138E-0002
 -6.673904E-0001 -3.015603E+0000
  9.162509E-0001 -1.114009E+0000
 -2.096557E+0000  1.175528E+0000
 -3.198989E+0000  6.678703E-0002
 -7.678326E-0001  7.012619E-0001
  2.660650E-0001 -1.726095E-0001
  2.357531E-0001 -1.598255E+0000
  1.921178E+0000 -1.408895E+0000
 -1.749310E+0000 -2.076414E+0000
 -2.374944E+0000 -2.015040E+0000
  4.144144E-0001 -1.329886E+0000
 -1.848786E-0001 -5.567712E-0001
 -8.210431E-0001  4.226509E-0001
 -1.828617E+0000 -1.174076E+0000
 -1.227594E-0001 -5.027224E-0001
  1.492684E+0000  1.691375E+0000
 -5.075900E-0001  3.722776E+0000
 -2.063267E+0000  1.957962E+0000
 -2.085762E+0000 -1.520216E-0001
  1.501045E+0000  6.288044E-0001
  1.072291E+0000  1.877993E+0000
  2.284772E+0000 -4.965361E-0001
  2.131533E-0001  7.176112E-0001
 -3.065389E+0000  1.277157E+0000
 -1.075977E+0000 -1.291054E-0001
 -7.768981E-0001 -1.076634E+0000
  6.873660E-0001  4.359909E-0001
  1.651989E+0000  2.459929E-0001
 -5.364322E-0001  8.104406E-0001
 -7.342960E-0001  1.690286E+0000
 -2.872812E+0000  1.751471E+0000
  7.022121E-0001 -8.682175E-0002
  1.402003E+0000 -4.728080E-0001
  1.458008E+0000  7.577013E-0001
  7.371197E-0001 -2.748345E-0001
  9.483563E-0002  6.266044E-0001
 -7.977874E-0001  1.608762E-0001
  5.824338E-0001 -2.089928E-0001
 -6.621860E-0001 -1.542909E-0003
 -6.343346E-0001 -8.474471E-0001
  2.269971E-0001 -2.296337E+0000
  2.068731E-0001  4.593141E-0001
  1.326925E-0001  2.080114E+0000
  1.836394E-0001  2.705874E-0001
  2.371093E-0001 -7.347021E-0001
  8.880271E-0001 -1.090069E+0000
  5.735344E-0001  1.594376E-0001
 -3.044921E-0001 -1.842941E-0001
  1.759499E+0000 -3.175517E-0001
  7.646017E-0001  1.823058E+0000
 -1.084920E+0000  1.033565E+0000
 -4.860347E-0001  9.801328E-0001
 -7.277203E-0002 -3.844805E-0002
  8.170034E-0001  4.492275E-0001
  1.458898E-0001  1.798413E-0001
  8.193198E-0001  6.040889E-0001
  1.025891E+0000  6.424927E-0001
  2.497594E-0001  8.538123E-0001
 -2.050897E+0000  1.103023E+0000
  7.301363E-0001  2.379662E+0000
  1.411423E-0001  3.156470E+0000
 -3.378887E+0000  6.815549E-0001
  4.485151E-0001  8.913440E-0001
  1.255039E+0000  2.880459E+0000
 -7.083648E-0001  2.105910E+0000
 -7.910659E-0001 -4.393534E-0001
  3.012230E-0001  8.625768E-0001
  1.372732E+0000 -5.832162E-0001
  9.606679E-0002  2.256018E-0001
 -4.637509E+0000  2.104078E-0001
 -2.498564E+0000 -2.023015E+0000
 -2.530869E-0001 -8.956187E-0001
  9.799717E-0001  7.996281E-0001
  1.634450E-0001  1.020688E+0000
  3.168955E-0001 -4.973919E-0001
  1.417506E+0000  6.069180E-0002
  1.289848E+0000 -3.547513E-0001
 -1.408682E+0000  3.136991E-0002
  8.874495E-0001 -4.215189E-0001
  1.737883E+0000  4.873198E-0001
  1.447997E+0000  1.594534E+0000
 -1.764011E+0000 -3.821103E-0001
 -1.510652E-0001 -6.640744E-0001
 -1.249605E+0000 -3.546262E-0002
 -9.376996E-0001  2.753234E-0001
  1.180509E+0000  3.568459E-0001
 -3.344309E-0002 -8.036806E-0001
  1.605482E-0001  6.294160E-0002
  1.077537E-0001  1.164913E-0001
 -2.493809E-0001 -7.579420E-0001
 -1.625845E+0000 -2.493590E+0000
  7.046994E-0001  3.621302E-0001
  1.413898E+0000 -4.199696E-0001
  1.668097E-0001  2.812497E-0001
  1.276705E+0000  9.048157E-0001
 -2.902344E+0000  1.175409E+0000
 -2.452586E+0000 -1.573409E-0002
  2.782914E+0000  7.602358E-0001
  3.882182E+0000  3.367433E+0000
 -1.033327E+0000  1.888645E+0000
 -5.742936E-0001  6.592466E-0001
  2.324105E+0000 -8.120164E-0001
  1.704728E+0000 -4.675639E-0001
  1.439778E+0000  9.134804E-0001
 -2.776332E-0001 -2.467281E+0000
  1.810479E-0001 -2.401068E+0000
 -7.091660E-0001 -1.581292E+0000
 -1.605736E+0000 -9.762722E-0001
  4.011344E-0001 -7.258966E-0001
  2.487495E+0000 -1.008267E+0000
 -1.078182E+0000  1.419605E-0001
 -1.991915E+0000 -6.062795E-0001
 -9.926290E-0001 -1.889391E+0000
  2.336758E+0000 -3.763461E-0001
  3.363765E-0001  2.660384E+0000
 -2.470029E+0000  1.409390E+0000
 -4.506480E-0001  1.708139E-0001
  7.456442E-0001  2.167570E+0000
  9.689932E-0001  6.275190E-0001
 -1.521884E+0000  5.370112E-0001
 -1.275667E+0000  9.049979E-0001
  1.162969E+0000  3.323055E-0002
  1.208287E+0000  5.411237E-0001
 -9.616470E-0001  4.828260E-0001
 -1.667604E+0000 -1.776429E+0000
  1.051319E+0000 -1.353129E+0000
 -6.696658E-0001 -9.423818E-0001
  5.304461E-0001 -1.539416E+0000
 -1.543395E+0000 -8.687397E-0001
 -9.957345E-0001 -7.769788E-0001
  2.018812E-0001 -2.413289E+0000
 -1.905555E-0001 -1.171516E+0000
 -6.107253E-0003  1.164953E-0001
 -2.042896E-0001 -3.061013E-0001
  5.371950E-0001 -1.226975E+0000
  2.244655E+0000 -6.242073E-0001
  1.810030E+0000 -4.412466E-0002
  9.471586E-0001  1.287286E+0000
 -1.841228E+0000 -2.399570E+0000
 -5.293091E-0001 -2.944408E+0000
  7.998619E-0001 -8.617807E-0001
  6.781005E-0001  6.599792E-0001
 -1.907753E+0000  1.026392E+0000
 -1.143362E+0000 -1.465602E+0000
 -1.267982E+0000  2.214413E-0001
 -8.087375E-0001 -3.520500E-0001
 -3.722985E-0002  1.018731E+0000
 -5.167188E-0001 -1.159482E-0001
 -5.972341E-0001  1.996143E+0000
  2.606126E+0000 -4.499506E-0001
  2.552902E+0000 -3.392717E-0001
 -1.845685E-0001  2.811116E-0001
 -7.176621E-0002 -9.913679E-0001
  7.068650E-0001 -1.596437E+0000
 -6.591168E-0001 -2.315837E+0000
  8.643968E-0001 -1.056399E+0000
 -2.842854E-0001 -6.526884E-0001
 -5.790569E-0002 -2.145796E+0000
  1.383210E+0000 -2.047208E+0000
  3.314623E-0002 -1.773200E-0001
 -9.910521E-0001 -8.103096E-0001
 -2.448427E+0000 -2.193105E+0000
  1.145318E+0000 -1.980384E+0000
  1.107257E+0000 -2.815307E+0000
  1.700781E+0000 -1.841295E+0000
 -9.938679E-0001 -2.949648E+0000
 -2.226901E-0001 -7.293425E-0001
 -1.460580E+0000 -3.570858E-0002
 -1.565844E+0000 -1.188638E+0000
  1.906120E+0000  1.582649E-0001
  9.181935E-0001  1.266567E-0001
  2.299269E+0000  1.929055E+0000
 -2.459828E-0002  4.664294E-0001
 -1.350001E+0000 -1.104409E+0000
  9.304711E-0002 -1.102989E+0000
  2.782093E+0000 -1.479486E+0000
  2.574966E+0000 -6.261335E-0001
 -2.222837E-0001  2.535329E-0001
  1.009789E+0000 -1.921047E+0000
  1.599227E+0000 -1.940696E+0000
 -1.958488E+0000 -1.114955E+0000
 -1.223904E+0000 -1.408764E-0001
 -1.865024E+0000  2.499027E-0001
 -3.300447E-0001  7.353169E-0001
  6.766079E-0001 -4.799471E-0001
  1.243146E+0000 -3.360198E-0001
 -1.656666E+0000  1.455770E+0000
 -2.107389E+0000  2.253442E-0001
 -9.155206E-0002  1.316732E+0000
  2.180876E+0000  2.730497E+0000
 -4.079725E-0001  2.647001E+0000
 -1.908352E+0000  5.590436E-0001
 -7.623754E-0001  6.654665E-0001
  3.089988E-0001  2.218340E-0001
  2.081312E+0000  2.329235E+0000
  2.539746E+0000  1.253935E+0000
 -1.002052E+0000  1.012660E+0000
 -1.734553E+0000 -1.335951E-0001
  1.847598E+0000  2.501458E-0001
  1.215888E+0000  1.426347E-0001
  7.226039E-0001  2.421628E+0000
 -4.996190E-0001  1.554454E+0000
  3.633089E-0002 -7.304316E-0002
  3.646612E-0001  2.812833E-0001
  1.834015E+0000 -2.728259E-0001
  1.389628E+0000  1.250454E+0000
  2.341118E+0000  1.283555E+0000
  9.461571E-0001 -1.304037E+0000
  3.133865E-0001 -3.483932E-0001
 -3.037483E+0000 -2.481890E-0001
 -2.010782E+0000 -1.266301E+0000
 -3.322664E-0002 -8.519494E-0001
  7.175842E-0001  1.084151E+0000
 -1.649169E+0000 -4.419749E-0001
 -1.049886E+0000 -1.378211E+0000
  2.164728E+0000 -1.321377E+0000
  3.676814E-0001  1.639256E+0000
  4.821934E-0002 -2.754193E-0001
  2.562210E+0000 -1.043685E+0000
  1.663779E+0000 -1.409712E+0000
  1.590905E-0002  6.687592E-0001
 -7.598966E-0001  9.208186E-0001
 -7.462333E-0001  1.279190E+0000
  3.307605E+0000 -4.059831E-0001
  2.246509E+0000  7.698033E-0001
 -7.046293E-0001  1.356274E+0000
 -1.904178E+0000  8.225361E-0001
 -1.202738E+0000 -9.405470E-0001
 -2.199061E+0000 -2.172649E+0000
  6.610970E-0001 -1.419140E+0000
  5.584155E-0001  3.141845E+0000
  2.151366E+0000  5.535151E-0001
  9.263975E-0001  9.616449E-0001
 -6.504925E-0001  3.532456E-0001
 -2.231058E-0001 -1.437672E+0000
  4.748290E-0002 -2.541660E-0001
  1.698027E-0001  3.402671E-0001
 -1.081568E+0000  1.702916E+0000
 -3.162003E+0000  3.145816E-0001
 -1.012505E+0000  3.357800E-0001
  1.245030E+0000  8.060469E-0001
  1.793347E+0000  3.579957E-0001
  1.255566E+0000  1.844195E+0000
 -2.777766E+0000  3.844104E-0001
 -1.515946E+0000  1.345658E+0000
 -1.098822E+0000  9.724223E-0001
  1.188580E+0000 -1.210139E+0000
  2.627747E+0000 -2.882910E-0001
  1.758763E+0000  9.535624E-0001
 -1.171125E+0000 -2.259411E-0001
 -1.334333E+0000 -2.512652E+0000
  7.965571E-0001 -4.118152E-0001
  1.189724E+0000 -1.329750E+0000
 -9.435334E-0001 -2.029121E+0000
  1.566085E+0000 -6.665379E-0001
  3.513419E-0001  2.443833E-0001
 -1.725798E+0000  5.800770E-0001
 -2.481057E+0000  1.744409E-0001
 -1.902007E+0000  8.229183E-0002
  8.754370E-0001 -7.312787E-0001
  7.359483E-0001  2.167938E+0000
  1.860303E+0000  8.300419E-0001
  1.764037E+0000  1.080759E+0000
  4.725131E-0001 -8.349160E-0001
 -2.428711E+0000  6.083892E-0001
 -1.993378E+0000  1.201192E+0000
 -8.108082E-0001  7.882832E-0001
  1.384994E+0000  2.288884E-0001
  1.227847E+0000  7.367635E-0001
  2.475322E-0002  1.196744E+0000
 -1.516694E+0000  1.806504E+0000
 -1.918955E+0000  1.151429E+0000
  1.789214E+0000  1.504039E-0001
  2.015471E+0000  2.326788E-0001
 -1.767920E+0000  3.692043E-0001
 -2.669332E-0001 -8.426940E-0001
  2.492458E-0001 -1.792713E+0000
  8.510794E-0001 -2.911496E-0002
  4.630528E-0001  1.591764E+0000
 -1.815622E+0000 -3.130026E-0001
 -9.837383E-0002  7.098792E-0002
  6.727700E-0002  1.145555E+0000
 -3.721675E+0000  1.112939E+0000
 -3.017321E+0000  1.065252E+0000
 -6.698642E-0001 -4.634641E-0001
  1.424925E+0000  7.848796E-0001
  3.476283E-0001  1.546005E+0000
 -2.423582E+0000  1.481341E+0000
 -1.311553E+0000  1.757368E+0000
  1.061415E+0000  2.825642E+0000
  1.129481E+0000  7.833914E-0001
  4.117837E-0001  6.141967E-0001
 -1.630172E+0000 -3.074253E-0002
 -8.760712E-0001 -8.473689E-0001
  3.312120E-0001 -6.660208E-0001
  8.621721E-0001  9.213086E-0001
  1.132524E+0000  1.381567E+0000
  9.786479E-0002 -2.127440E-0001
 -2.339392E-0001 -9.326429E-0001
 -1.096425E+0000  7.143389E-0002
 -2.278017E+0000 -5.305375E-0001
 -1.784898E+0000 -1.375540E+0000
 -8.478371E-0002 -7.271136E-0002
  3.789147E-0001  1.992526E+0000
 -1.031496E+0000  9.927645E-0001
 -3.521054E-0001 -2.315766E-0001
  3.718396E-0001 -2.030568E-0002
  1.018724E+0000 -4.273355E-0001
  4.959041E-0001 -7.506224E-0001
 -1.639901E-0001 -2.131495E+0000
 -1.509724E+0000 -1.332266E+0000
  1.172092E-0001 -1.877980E+0000
 -4.005445E-0001 -1.041993E-0001
  1.939381E-0001 -9.437489E-0001
  7.606981E-0002  1.335214E-0001
  2.777928E-0001  1.538495E-0001
  1.318931E+0000  5.151062E-0001
 -6.356261E-0001 -2.903449E+0000
  1.198643E+0000 -3.028980E-0001
 -1.255650E+0000 -5.935993E-0001
  2.976798E-0001 -8.360502E-0001
 -2.770659E-0001 -5.796067E-0002
  1.033031E+0000  4.510074E-0001
  1.745095E-0002 -7.132238E-0001
 -4.344148E-0001 -8.127341E-0001
  1.766882E+0000  6.435666E-0001
  1.490791E+0000  7.208342E-0001
  9.734931E-0001 -1.583982E-0001
  9.475656E-0001 -7.386608E-0001
 -1.114782E+0000 -3.637103E-0001
 -9.394483E-0001  4.002404E-0001
  1.662927E+0000 -2.846755E-0001
  4.181687E+0000 -1.629607E+0000
  1.902415E+0000 -1.125060E+0000
 -3.114518E+0000 -5.150151E-0001
 -1.037900E+0000 -2.085335E+0000
  7.511966E-0001 -2.262304E+0000
  3.517230E+0000 -3.463001E-0002
  4.935261E-0001  3.238934E+0000
 -3.013246E+0000  4.557470E-0001
 -2.936943E+0000  1.660181E+0000
  1.131992E+0000  7.560388E-0001
  2.156483E+0000  2.335712E+0000
 -7.925450E-0002  2.146526E+0000
 -9.640040E-0001  9.429387E-0001
 -7.585187E-0001  8.818054E-0001
  2.381161E+0000 -3.193941E-0001
  1.661856E+0000  2.208352E+0000
  2.880252E-0001  2.672118E+0000
 -1.689504E+0000  6.913374E-0001
 -9.099176E-0001  1.408688E+0000
  2.455910E-0001  2.094899E+0000
  1.830028E+0000  2.612684E+0000
  1.385718E+0000  6.741403E-0001
  2.424830E+0000 -9.362045E-0001
  1.266369E+0000 -6.502733E-0001
 -1.217974E+0000 -3.284972E+0000
 -1.489203E+0000 -2.122691E+0000
  3.120567E-0001 -1.712981E+0000
 -2.952521E-0001 -1.187468E+0000
 -1.199563E+0000 -2.968170E-0001
  5.638838E-0001  7.638287E-0002
  1.547524E-0002  9.828572E-0002
 -6.980630E-0002  4.748708E-0001
 -2.590223E-0002  7.732499E-0001
  3.439932E-0001  9.730262E-0001
 -2.624687E+0000  1.246166E-0001
 -1.389952E+0000 -2.698746E-0001
  8.207278E-0002 -7.667068E-0001
  2.403449E+0000 -1.832881E+0000
 -5.973577E-0001  4.486246E-0002
 -1.134843E+0000  9.207404E-0002
 -1.136904E+0000  1.135124E+0000
 -8.395724E-0001 -1.093607E+0000
  1.337707E+0000 -1.490946E+0000
  2.185192E+0000 -1.592749E+0000
 -4.746000E-0001 -2.920979E+0000
 -1.284432E+0000 -3.333715E+0000
 -6.210983E-0001 -1.099589E+0000
 -9.474558E-0002 -7.901806E-0001
 -1.947665E+0000 -8.255454E-0001
 -4.016572E-0001  2.843903E-0001
  8.820939E-0001 -3.883970E-0001
 -6.371315E-0001 -1.813883E+0000
  3.081267E-0001 -2.162530E+0000
  6.758886E-0002 -9.609472E-0001
  1.027064E-0001 -8.098149E-0001
 -2.096390E+0000 -9.706472E-0001
  1.020875E+0000 -8.595774E-0001
  2.388708E+0000  1.661677E+0000
  2.134510E-0001  5.307122E-0001
 -2.332086E-0001  1.318041E-0001
  1.442606E+0000  2.106744E+0000
 -1.458724E-0001  3.062017E+0000
 -1.883674E+0000  1.391237E+0000
 -1.145172E+0000 -6.872719E-0003
  4.438743E-0001 -1.275397E+0000
  2.553836E+0000  3.934432E-0001
 -2.699351E-0002  7.213955E-0001
  6.110309E-0001  9.362126E-0001
  5.284967E-0001  1.588265E+0000
 -3.266896E-0001  1.716234E+0000
  1.928526E+0000  3.699032E-0001
  1.026685E+0000 -2.585185E-0001
  1.341764E+0000  1.647996E-0002
 -2.565234E+0000  6.400472E-0001
 -1.240899E+0000 -6.077844E-0001
  2.091606E+0000 -7.994940E-0001
  1.018342E+0000 -6.130681E-0001
 -2.949414E-0001 -7.475803E-0001
  6.916911E-0001 -6.228270E-0001
  7.827294E-0001  2.655223E-0001
  5.492410E-0001 -4.238727E-0001
  1.924230E+0000 -2.014478E+0000
 -3.054602E-0001 -4.642886E-0001
  3.244512E-0001 -1.091167E+0000
  1.539084E+0000 -1.371420E+0000
 -7.853081E-0001  3.340451E-0001
 -8.054705E-0001 -9.982419E-0001
  9.000647E-0001  2.883526E-0001
  2.484273E-0001  1.099252E+0000
 -5.650165E-0001 -1.998021E+0000
 -2.209435E+0000 -1.605907E+0000
  3.119935E-0002 -3.757097E-0001
  8.361044E-0002 -2.906959E-0001
  2.888919E-0001  7.729822E-0001
  1.261936E+0000  9.450702E-0001
 -1.374465E+0000  1.112243E+0000
  3.517726E-0001  3.644998E-0001
 -8.344818E-0002  7.888481E-0001
 -4.949947E-0001 -3.854592E-0001
 -7.163651E-0001  1.751002E+0000
 -8.371599E-0001  1.463100E+0000
  1.147339E+0000 -4.080744E-0001
  1.867778E+0000  6.890809E-0001
 -1.809732E-0002  1.631262E+0000
 -1.064421E+0000  1.058077E+0000
 -1.429387E+0000 -9.427248E-0001
  4.163825E-0001  6.989925E-0001
  9.188991E-0001  9.251752E-0001
 -2.161661E-0001 -1.756317E+0000
  1.559379E+0000 -2.530942E+0000
  2.035894E+0000 -1.343009E+0000
 -6.774943E-0001 -8.587136E-0001
 -1.167766E+0000 -3.460698E-0001
  1.653752E-0001  1.244760E-0001
  1.772815E+0000 -7.699202E-0001
  2.242896E+0000 -1.598285E-0002
  7.652971E-0002 -1.689326E+0000
 -4.740413E-0001  4.383618E-0001
  6.284580E-0001  8.678102E-0002
  8.846431E-0001 -3.482025E-0001
  3.590163E+0000  1.191644E+0000
 -7.890715E-0001 -1.781878E-0001
 -2.390767E+0000 -1.134901E+0000
  9.102875E-0001 -9.227818E-0001
  2.486111E+0000 -4.145746E-0001
  2.677483E+0000 -1.188710E-0001
  3.193059E+0000  3.415307E-0002
 -6.445618E-0001  7.085453E-0001
 -3.817259E+0000 -9.824936E-0001
  2.656867E-0001 -2.398510E+0000
 -1.767493E-0001  1.514634E-0001
 -9.839127E-0001  9.901004E-0001
 -1.348241E+0000  3.415919E-0001
  4.288526E-0001  8.057615E-0001
  2.990133E+0000  1.233172E+0000
  1.415080E+0000  1.384730E+0000
 -1.227591E+0000  1.047741E+0000
 -9.640801E-0001  1.221068E+0000
 -9.070495E-0001  3.552192E-0002
  1.286668E+0000 -1.432214E-0001
 -4.222834E-0001  8.703114E-0001
 -2.362525E-0001  6.099355E-0001
  6.198874E-0001  2.877032E+0000
 -7.736034E-0001  1.555585E+0000
  1.407339E+0000  9.828482E-0001
  3.397551E+0000  2.205039E-0001
  8.048492E-0001  5.771560E-0001
 -3.163398E+0000 -9.715188E-0002
 -8.660350E-0001  7.008129E-0001
  1.577240E+0000 -3.656905E-0001
  3.928988E+0000  2.352564E+0000
  6.406168E-0001  3.529947E+0000
 -2.342342E+0000  1.575666E+0000
 -5.415077E-0001 -1.206626E+0000
  4.755081E+0000 -2.287626E-0001
  2.196710E+0000  9.715431E-0001
  2.104175E-0001  1.735901E+0000
  2.499960E+0000  6.389687E-0001
  7.272712E-0001 -1.210511E-0002
 -1.223686E+0000 -1.451478E+0000
 -7.238385E-0001 -1.744360E+0000
 -2.726809E-0001 -1.440469E+0000
 -1.245676E+0000 -4.023364E-0001
 -1.936328E-0001  1.324941E+0000
  5.297406E-0001  1.417215E+0000
  4.509051E-0002  8.413270E-0002
 -2.384373E+0000 -1.254591E+0000
 -1.622118E+0000  8.010147E-0002
  1.109425E+0000  9.814230E-0001
  1.510868E+0000  2.128690E+0000
  5.284398E-0001  1.512984E+0000
 -1.435076E+0000  3.052962E+0000
 -1.680774E+0000  1.299338E+0000
  4.454776E-0002  1.684579E+0000
  4.002679E-0001  4.254476E-0001
 -5.503676E-0001  1.068288E+0000
  1.154284E-0001  9.683227E-0001
 -1.059129E+0000  2.060476E+0000
  5.759041E-0001  9.266021E-0001
  7.017704E-0001  1.300641E+0000
 -9.168775E-0001 -1.928387E-0001
 -1.159912E+0000 -1.537903E+0000
 -7.460673E-0001 -1.493256E+0000
  2.721735E+0000 -2.101243E+0000
 -5.162114E-0001 -6.709222E-0001
 -2.678692E+0000 -4.830355E-0001
 -2.478100E+0000 -1.905204E+0000
  1.283302E+0000 -3.124048E-0001
  2.468668E+0000 -3.107377E-0001
  1.257947E+0000 -1.488508E+0000
  1.354998E+0000 -9.491700E-0002
 -2.122352E+0000 -1.463779E+0000
 -1.493164E+0000 -2.048139E+0000
  7.784607E-0002 -2.078461E-0001
  3.525762E-0001  1.279270E+0000
 -6.154146E-0001  8.197290E-0001
 -2.883584E-0001  3.267058E-0001
  9.469235E-0001  2.253671E+0000
  1.325590E+0000  1.499105E+0000
  5.183395E-0001 -5.401463E-0001
 -1.649597E+0000 -2.580909E+0000
 -5.125477E-0001 -2.235041E+0000
 -3.754935E-0001  1.442493E-0001
  7.433522E-0001 -3.940506E-0001
  5.523581E-0001 -1.078931E+0000
  5.894458E-0001 -2.889978E+0000
 -7.247596E-0001 -2.428382E+0000
 -1.386062E+0000 -1.912356E+0000
 -3.188108E-0001  9.263861E-0001
 -1.355955E-0001 -7.165745E-0002
 -1.384509E+0000 -1.324375E+0000
 -1.331898E-0001 -1.739478E-0003
  2.112888E+0000  1.718084E+0000
 -1.634257E+0000  1.018865E+0000
 -1.743428E+0000  6.885134E-0001
  5.373148E-0001 -1.985395E-0001
  2.104679E+0000  1.448009E+0000
 -1.685083E+0000 -1.161442E-0001
 -2.167238E+0000 -3.293185E-0001
 -1.221909E-0001 -1.851750E+0000
  3.524164E+0000 -1.531819E+0000
  3.523452E+0000  6.739012E-0001
 -2.919878E+0000  5.630798E-0001
 -2.636498E+0000 -1.275245E+0000
 -2.369182E+0000  1.347674E-0001
 -8.989559E-0001  2.025803E+0000
  4.768604E-0001  1.869540E+0000
  1.833937E+0000  5.197195E-0001
  2.800557E+0000  2.642793E-0001
 -5.240364E-0001 -5.485684E-0001
  3.071154E-0001  1.615257E+0000
 -1.179926E+0000  2.357755E+0000
 -3.271993E+0000  1.689861E+0000
 -2.367825E-0001  1.888804E+0000
 -1.510782E+0000  9.636222E-0001
  1.694247E+0000  1.290648E+0000
  3.142990E-0001  2.756747E+0000
  4.747263E-0001  2.711049E+0000
 -1.769191E+0000  1.260506E+0000
  3.086033E-0001  9.395085E-0001
  2.110687E+0000  1.092748E+0000
 -1.223515E-0001  6.473618E-0001
 -6.853428E-0001  9.042148E-0002
  5.914182E-0001  1.857031E+0000
 -7.151809E-0001  1.465023E+0000
 -3.204783E-0001  4.340754E-0001
 -3.720453E-0002  5.721729E-0001
 -7.166609E-0001 -2.146773E-0001
 -3.160358E+0000  9.294654E-0001
  4.016845E-0001  8.727822E-0002
  3.203487E+0000  1.085287E+0000
 -2.287550E-0001  7.201040E-0002
 -1.970385E+0000 -6.104620E-0001
 -3.162539E-0003 -2.339933E+0000
  1.661890E+0000  2.305268E-0001
  1.632163E+0000  1.016802E+0000
 -4.146813E-0001  2.792716E-0001
 -1.702882E+0000  1.022725E-0001
  4.982868E-0002 -1.670576E+0000
  1.336364E+0000  8.063595E-0001
 -7.246176E-0001 -4.313736E-0001
  5.022818E-0001  4.512600E-0001
 -1.415554E+0000 -4.902740E-0001
  1.719909E-0001 -2.704405E+0000
  1.492279E+0000 -3.833007E-0001
  5.918136E-0001 -9.665953E-0001
 -4.373077E+0000 -1.532049E+0000
 -1.436907E+0000 -9.821386E-0001
  8.751581E-0001  6.062875E-0001
  8.418770E-0001 -2.600598E-0002
  7.650660E-0001  1.018907E-0001
  2.118644E+0000  1.672343E+0000
  1.678714E-0001  1.112710E+0000
 -5.425041E-0001  9.616562E-0001
 -7.985449E-0001  1.114925E+0000
  1.490158E+0000  8.596230E-0001
  4.648175E-0001  1.217051E+0000
 -1.674053E+0000 -5.155971E-0001
 -3.576626E+0000 -2.239112E+0000
 -5.176766E-0001 -2.777746E+0000
 -3.849568E-0002 -3.942310E+0000
  2.853790E+0000 -1.357920E+0000
 -3.810029E-0001  2.146690E-0001
 -2.593885E+0000 -3.139618E-0001
 -3.905486E-0001  6.059867E-0001
 -1.630459E+0000  3.118203E-0001
  4.805960E-0001 -2.772761E-0001
  2.749950E+0000 -9.852878E-0001
  1.981492E+0000 -6.308657E-0001
 -1.668307E+0000 -1.067823E+0000
 -2.930023E-0001 -1.614737E+0000
 -8.286500E-0001 -1.839120E+0000
  8.300283E-0002  8.298531E-0001
 -1.197532E+0000  3.578034E-0001
 -1.186687E+0000  2.881343E-0002
 -1.624153E+0000  5.877128E-0001
  2.202110E-0002  2.520336E-0001
  3.793335E-0001 -3.284723E-0001
  3.912821E-0001 -1.708477E-0001
  3.454565E-0002  1.055504E+0000
 -1.174526E+0000  3.050266E+0000
 -1.319759E+0000  1.799877E+0000
 -3.676381E-0001  8.304163E-0001
  6.091308E-0001 -9.373824E-0002
  8.885135E-0001  1.648622E+0000
 -1.160135E+0000  1.096141E+0000
 -2.741917E+0000 -1.008496E+0000
 -1.113439E+0000  5.471834E-0001
  8.730631E-0001 -9.099185E-0003
  2.056724E+0000  1.307668E+0000
 -1.857579E+0000  1.228053E+0000
 -1.832703E+0000  2.684072E+0000
  2.602926E-0001  2.292850E+0000
  1.079692E+0000  1.231688E+0000
  2.609245E+0000  2.686970E+0000
  9.828312E-0002  2.347627E+0000
  2.104453E-0001  5.081270E-0001
  1.881971E+0000  2.369483E-0001
  1.666800E+0000  1.306528E+0000
 -4.188384E-0001  7.599567E-0001
 -9.497546E-0001 -4.231487E-0001
  5.994682E-0001  2.554979E-0001
  1.441003E+0000  1.442107E+0000
  7.128450E-0001  1.366915E+0000
 -2.345692E-0001  1.535950E+0000
 -8.200003E-0001  3.972299E-0001
  1.659071E-0001 -3.454757E-0001
  1.216710E-0001 -9.933464E-0001
  1.334694E+0000  1.424870E+0000
  5.980486E-0001  1.169563E+0000
 -1.160314E+0000  7.682030E-0001
  6.191540E-0001 -1.297315E+0000
  1.780747E+0000 -7.592177E-0001
  3.415033E-0001  5.665567E-0001
 -9.212985E-0001  1.033763E+0000
  4.833092E-0001  4.090189E-0001
 -2.151932E+0000  1.828949E-0001
 -7.856418E-0001 -5.458175E-0001
  3.648595E-0001 -2.956192E-0002
  1.888715E+0000 -8.833155E-0001
  1.254999E+0000  6.652454E-0001
 -1.131793E+0000 -1.223762E+0000
 -8.576622E-0001 -1.565446E+0000
  1.460012E+0000 -1.545424E+0000
  1.359097E+0000 -2.435870E+0000
 -7.159668E-0001 -2.875641E+0000
 -1.003416E+0000 -1.388504E+0000
 -2.218190E-0001  9.502181E-0001
 -1.284515E+0000  1.618421E+0000
 -1.510336E+0000  2.511987E-0001
 -3.842621E-0001 -1.391379E+0000
  8.424253E-0001 -3.137607E-0001
  1.897616E-0001 -5.798063E-0001
  2.716470E-0001 -1.320341E+0000
 -9.888651E-0001  2.224142E+0000
  1.040941E+0000 -6.463026E-0001
  1.873510E+0000 -1.283157E+0000
  2.990206E-0001  3.427116E-0001
 -9.193353E-0001 -3.999886E-0001
  1.379152E+0000 -3.768447E-0001
  4.691343E-0001  1.715178E+0000
 -2.071445E+0000 -2.342398E-0001
 -2.451410E+0000 -1.055594E+0000
 -1.125645E+0000 -1.243544E+0000
  4.323595E-0001 -7.365017E-0001
  1.685237E+0000  1.124716E+0000
 -4.732216E-0001  8.859794E-0001
 -1.198723E+0000  6.233279E-0001
  1.334126E+0000  1.846587E-0001
  7.135398E-0001  1.925651E+0000
  1.338431E+0000  1.915943E+0000
  9.845804E-0001  1.142746E+0000
 -6.508615E-0001  1.027360E+0000
 -1.813243E+0000 -4.584299E-0001
  2.231349E+0000 -8.824640E-0002
  5.403790E-0001  2.111506E-0001
 -1.892148E+0000  2.861583E-0001
 -3.546518E-0001 -2.434605E-0001
 -7.198556E-0001 -2.255151E-0001
  1.546991E-0001 -1.076002E+0000
  1.485772E+0000  2.433694E-0001
  1.115422E+0000 -1.108830E+0000
 -1.426767E+0000 -1.513666E+0000
 -4.657765E-0001 -1.392254E+0000
  1.009740E+0000 -8.994592E-0001
  3.174235E-0001 -7.418679E-0001
 -5.875438E-0002  1.726281E-0001
  1.405746E-0001  1.379579E+0000
 -1.044356E+0000  1.014494E+0000
  2.618764E-0001  4.250674E-0001
 -1.797134E+0000  1.019321E-0001
 -1.274906E+0000 -4.003454E-0001
  4.585870E-0001  1.006790E+0000
  1.923509E+0000 -3.093158E-0001
 -9.862365E-0001 -6.520755E-0001
  1.155057E+0000 -2.308464E+0000
 -1.005655E-0001 -1.930897E+0000
  2.624125E-0001 -1.445617E+0000
 -1.175110E+0000  8.483853E-0001
 -6.064817E-0001 -6.876507E-0001
  1.334201E+0000  1.969933E+0000
 -9.704812E-0001  1.695924E+0000
  1.577214E-0001  1.617196E+0000
 -2.195728E-0001  3.097250E+0000
 -1.119822E+0000  1.787350E+0000
  1.751652E-0002  1.123612E+0000
  9.914379E-0001  2.061044E-0001
 -9.131126E-0001  2.391835E-0002
 -1.159775E+0000 -1.818148E+0000
  1.222760E+0000 -5.249096E-0001
  3.438093E-0001 -2.552725E-0001
 -4.370081E-0001 -6.205792E-0002
 -1.311110E+0000  1.201079E+0000
  9.535966E-0001 -4.699847E-0001
  1.829445E+0000 -1.356981E+0000
  1.423534E+0000  2.972042E-0001
  7.511527E-0001 -1.529037E+0000
  2.071216E+0000 -3.343827E+0000
  3.417097E+0000 -2.590526E+0000
  5.579827E-0001 -1.146758E+0000
 -1.399039E+0000 -1.689440E+0000
 -5.231179E-0001 -2.664411E+0000
  8.500092E-0001 -3.654719E-0001
  5.479411E-0001 -4.614836E-0001
 -1.361127E-0001 -3.687232E-0001
  2.948626E-0001 -1.748720E+0000
 -7.740577E-0001 -2.684279E-0001
 -3.073329E+0000 -5.479897E-0001
 -1.846759E+0000 -3.547155E-0001
  3.911634E-0001  1.237016E+0000
  1.413027E+0000  1.857211E+0000
  1.234992E+0000  1.428282E+0000
  2.010133E+0000  1.198330E+0000
  1.861925E+0000 -2.057553E-0001
  2.277359E-0001 -1.936512E+0000
  9.541079E-0001 -2.157755E+0000
  1.209822E-0001 -1.550438E+0000
 -3.773591E-0001 -9.166474E-0001
  2.096701E+0000 -1.418003E+0000
  1.060505E+0000  5.885358E-0001
  1.415458E+0000 -7.679602E-0001
  1.269891E+0000 -4.555678E-0001
 -5.201872E-0001 -1.424040E+0000
 -4.568842E-0001 -1.139319E+0000
 -2.641176E-0001 -5.066457E-0001
 -8.992253E-0002 -5.412603E-0001
 -3.434021E-0001 -1.758340E+0000
  5.833287E-0003 -1.936157E+0000
  8.387963E-0001 -1.823830E-0001
  6.737573E-0001 -4.468063E-0002
 -3.872270E-0001  2.345293E+0000
 -2.459378E+0000  1.777994E+0000
 -1.432021E+0000  1.058819E-0002
  1.314158E+0000 -6.131794E-0001
  8.771302E-0001  1.143779E-0001
 -8.581131E-0001  1.284182E+0000
 -1.831280E+0000  1.017671E+0000
  7.811493E-0001  1.807791E-0001
  3.206179E+0000  4.422684E-0001
 -3.455852E-0001  1.120696E+0000
 -1.740598E-0001 -1.989219E+0000
  1.625152E+0000 -1.208017E+0000
  2.029893E+0000  1.058797E-0001
  5.494741E-0001  2.603353E-0001
  1.856223E+0000  3.823977E-0001
 -3.780291E-0001  7.869942E-0001
  6.495516E-0001  2.761383E-0001
  2.136496E+0000  1.381449E+0000
  1.486658E+0000  7.100734E-0001
 -3.354112E-0001  1.877020E-0002
 -2.363772E+0000 -6.723766E-0001
 -6.939673E-0001 -2.699218E+0000
  1.218144E-0001  3.457220E-0001
 -2.283591E+0000 -6.031724E-0001
 -1.338520E+0000 -8.474615E-0001
  1.299944E+0000 -4.365734E-0001
 -1.014566E+0000 -1.153330E+0000
  2.293155E-0001 -1.767989E+0000
 -1.044461E+0000 -7.601469E-0001
 -1.100177E+0000 -2.141973E+0000
  8.038170E-0001 -2.602460E+0000
 -1.108546E+0000 -2.164725E+0000
 -2.010490E+0000 -2.017484E+0000
  2.765302E-0001 -3.184031E+0000
  1.864107E+0000 -1.088212E+0000
  1.315468E+0000 -1.157099E+0000
  8.161924E-0001  8.615236E-0001
 -9.006016E-0001  1.772659E+0000
 -2.227352E-0001 -1.434979E-0002
  1.699024E+0000 -1.428224E+0000
  7.308179E-0001 -1.002340E+0000
 -2.110626E-0001  3.649473E-0001
 -4.083679E-0001 -1.116027E+0000
  8.287254E-0001 -7.097617E-0001
  1.758502E-0001 -5.704141E-0001
  1.429930E+0000 -1.195799E+0000
 -1.032450E+0000 -1.196860E+0000
 -1.860186E+0000 -2.083917E+0000
 -6.773268E-0001 -1.848968E+0000
  2.039722E-0001 -1.210649E+0000
 -1.602190E+0000 -1.307305E+0000
 -1.266898E+0000 -1.630750E+0000
  1.409986E-0001 -6.801126E-0001
  1.543807E+0000  8.489984E-0001
  1.650537E+0000  8.363872E-0001
  9.743798E-0002  5.176871E-0001
 -5.412526E-0001 -6.058679E-0001
  6.533128E-0001 -1.219173E+0000
  6.463975E-0001 -6.220133E-0001
  1.438686E+0000  2.860020E+0000
 -1.001279E+0000  3.527140E+0000
 -1.825691E+0000  6.927909E-0001
  2.080151E+0000  2.260150E+0000
 -2.669666E+0000  3.369028E+0000
 -2.807555E+0000  1.782643E+0000
  1.786818E+0000  2.981199E+0000
  2.657395E+0000  1.458023E+0000
  4.345925E-0001 -5.836207E-0002
  8.241339E-0002 -1.576579E+0000
  1.717048E+0000 -1.035452E+0000
  1.058404E-0001 -7.859523E-0001
 -1.329735E+0000  9.078557E-0001
  1.564980E+0000  8.904741E-0001
  8.975445E-0001  1.248310E-0001
  1.115306E+0000 -1.255768E+0000
  6.330190E-0001 -2.735318E-0001
 -4.514936E-0001 -1.914058E+0000
  1.610261E+0000 -6.902733E-0001
  4.471939E-0001 -8.076580E-0001
 -5.454124E-0002  1.576563E+0000
 -1.972806E-0001  1.331351E+0000
  1.749586E+0000  1.698038E+0000
 -1.168440E+0000  1.712519E-0001
  4.192671E-0001  7.126366E-0001
  1.487093E+0000  1.816353E+0000
  5.912259E-0001  2.037941E+0000
 -2.194025E+0000  2.256978E+0000
 -1.657486E+0000 -1.177337E+0000
  3.136410E-0001 -1.001684E+0000
  3.796257E+0000  1.308013E+0000
  9.825738E-0001  6.570244E-0001
 -4.238251E-0001  2.245418E+0000
 -9.833494E-0001 -5.984794E-0003
  2.100917E+0000 -2.204006E+0000
  4.799528E+0000  1.229757E-0001
  2.226321E+0000  1.309329E+0000
 -7.018322E-0001 -9.502071E-0001
 -2.101939E+0000 -1.487995E+0000
  1.263361E+0000 -2.006287E+0000
  3.260212E+0000 -8.285676E-0001
 -4.915611E-0001  3.036799E-0001
 -2.822503E+0000 -1.299597E+0000
 -5.292011E-0001 -3.548773E-0001
 -7.385142E-0002 -2.280651E+0000
  2.852388E-0001  1.591014E-0001
 -2.241548E+0000 -7.406585E-0001
 -4.248562E-0001 -1.930787E+0000
  7.997764E-0001 -1.472134E+0000
  9.226389E-0001  2.084082E+0000
 -2.505761E+0000  1.827418E+0000
 -2.114214E+0000 -7.874101E-0001
  7.847575E-0002 -1.135318E+0000
  1.986082E+0000 -2.458114E+0000
 -1.988858E-0001 -1.826149E+0000
 -4.916220E-0001 -1.011131E+0000
 -2.663309E+0000 -1.702260E-0001
 -2.249758E+0000 -1.357224E+0000
  7.953311E-0001  5.011932E-0001
  9.518665E-0001  1.390210E+0000
  1.554844E+0000  1.677327E+0000
  1.169873E+0000  7.687981E-0001
  7.609471E-0001 -1.609991E-0002
  8.679166E-0001 -8.107544E-0001
 -2.484640E-0001 -1.672026E+0000
  8.242592E-0001 -1.120254E+0000
  1.463469E+0000 -1.794042E+0000
  1.389356E+0000 -9.265303E-0001
 -2.306993E+0000 -1.866235E+0000
  6.450472E-0001 -1.934659E+0000
  4.458441E-0001 -2.567148E-0002
  1.071670E+0000  7.980006E-0001
  1.733012E+0000  1.380299E+0000
 -2.306687E+0000 -2.221844E+0000
 -1.327323E+0000 -3.578544E+0000
  8.155020E-0001 -7.915574E-0002
 -8.997146E-0001  8.533707E-0001
 -1.872666E-0001  8.737358E-0001
 -6.162910E-0002  1.239996E+0000
  1.541148E+0000  6.919439E-0001
  4.403026E-0001  7.296598E-0001
 -1.050704E+0000  1.358145E+0000
  1.219564E-0001  1.211111E+0000
  1.340944E-0001  1.742648E+0000
 -8.921585E-0001  7.132497E-0001
 -7.993252E-0001 -5.854329E-0002
  2.601240E-0001 -1.007692E+0000
 -6.847432E-0001 -2.199242E+0000
  1.331778E+0000 -1.576073E+0000
  1.266347E+0000  6.129751E-0001
 -1.214457E+0000  1.641488E+0000
 -1.897155E+0000  1.234023E+0000
  1.554979E+0000  1.615967E+0000
  2.025460E+0000  6.837085E-0001
  4.608200E-0001  3.160479E-0001
 -1.780084E+0000 -9.932895E-0001
 -5.856626E-0001 -9.208464E-0001
  3.320883E-0002  1.604912E-0001
  1.931845E+0000  1.096660E+0000
  1.008492E+0000  3.980610E-0001
  1.293331E+0000  8.926758E-0001
 -1.098603E+0000  2.844819E-0001
 -3.335765E+0000 -4.549784E-0001
 -2.285994E+0000  2.325835E-0001
  2.553950E-0001 -9.255782E-0002
  2.019691E+0000 -2.491414E+0000
  4.924502E-0001 -2.023739E+0000
 -5.646134E-0001 -7.020116E-0001
  1.778639E-0001  4.504799E-0001
 -1.343861E+0000 -4.627243E-0001
 -2.430941E+0000 -1.177982E+0000
 -1.436358E+0000 -3.569578E-0001
 -1.786572E+0000 -6.312418E-0001
  1.573204E-0001 -7.361034E-0001
 -1.982346E-0001 -5.789473E-0001
  1.790080E+0000  1.817252E+0000
 -7.049816E-0001  1.555211E+0000
 -1.710403E+0000  1.214628E+0000
  5.490196E-0001 -9.761155E-0001
  2.192626E-0001  2.137847E+0000
 -1.253594E+0000  3.710844E+0000
 -2.289137E+0000  3.155855E+0000
 -2.313952E+0000  1.394655E+0000
 -9.011749E-0001 -6.557180E-0001
  5.583787E-0001 -1.455445E+0000
  3.959930E+0000 -3.474894E-0001
  1.849452E+0000  9.630681E-0001
 -1.448913E-0001 -4.078669E-0001
 -1.402422E+0000 -1.006675E+0000
 -5.327682E-0001 -3.101767E+0000
  9.775661E-0001 -5.321894E-0001
 -7.718801E-0004  2.280031E+0000
 -1.204073E+0000  7.477444E-0001
  6.011465E-0001  5.426175E-0002
  1.877732E-0001  1.276932E+0000
  8.093222E-0001  8.656605E-0001
 -2.036873E+0000  2.403561E+0000
  1.026405E+0000  2.181032E+0000
  2.282341E+0000  1.056559E+0000
  1.725360E+0000 -4.276166E-0003
  8.946202E-0001  6.088000E-0001
  3.987591E-0001 -7.843615E-0001
  2.458005E-0001 -1.808742E+0000
 -1.994991E-0001 -7.106919E-0001
 -2.282490E+0000 -2.927063E-0001
 -1.487029E+0000 -1.822201E+0000
 -6.973830E-0001 -5.148382E-0001
  3.536840E-0001 -8.814790E-0001
  1.915515E-0001  1.639260E+0000
 -1.773800E+0000  2.284480E+0000
 -6.948209E-0001  2.240057E+0000
  7.174624E-0001  1.581520E+0000
 -3.983121E-0001 -6.076418E-0001
  9.294301E-0001 -3.072286E-0001
  5.151770E-0001  1.401311E-0001
 -1.775632E+0000  9.924361E-0001
 -1.568817E+0000  1.017223E+0000
 -4.951744E-0001 -1.826208E+0000
  6.869058E-0001 -5.211950E-0001
 -6.422218E-0001  2.274605E+0000
 -3.653246E+0000  1.929436E+0000
  2.359521E+0000 -3.535541E-0001
  5.449715E+0000  9.626615E-0001
  2.467781E+0000  2.353028E+0000
 -3.307284E+0000  1.593782E+0000
 -2.356959E+0000 -1.599277E+0000
  1.173453E+0000 -1.538938E+0000
  5.154429E+0000 -2.308198E+0000
  1.630265E+0000 -8.079797E-0001
 -7.885726E-0001 -2.581518E-0001
  3.803552E-0001 -6.914575E-0001
 -2.234311E+0000 -1.374031E+0000
  1.745756E+0000 -1.539263E+0000
 -7.176249E-0001 -3.096589E+0000
 -1.333258E+0000 -5.076786E-0001
 -1.026573E+0000 -2.280408E+0000
 -6.892597E-0001 -6.206106E-0001
 -7.426127E-0001 -1.393744E+0000
  1.401008E+0000 -1.307325E-0001
  1.168386E+0000  1.127377E+0000
  4.490767E-0001  1.673842E+0000
 -1.784972E+0000 -8.302804E-0001
 -7.074042E-0001 -3.404645E-0001
  1.696909E+0000  3.888534E-0002
  4.135649E-0001  2.514519E-0001
  2.456160E+0000  4.362924E-0001
  2.334863E+0000 -1.791123E+0000
  9.231337E-0002 -9.899393E-0001
 -2.475726E-0001 -1.974536E+0000
 -1.973112E+0000 -8.128636E-0001
 -1.051798E+0000  3.867733E-0002
 -3.959166E-0001 -7.847588E-0002
 -6.664294E-0001  4.173516E-0002
 -1.776536E+0000  2.646374E-0002
 -4.953920E-0003 -1.168412E+0000
  1.690714E+0000 -1.033964E+0000
  1.249487E+0000  9.471458E-0001
 -1.197828E+0000  2.622707E+0000
  5.958685E-0003  1.018397E+0000
 -4.795631E-0001  1.577037E+0000
  1.404573E+0000  1.484989E+0000
  1.855874E+0000  2.888340E+0000
  3.932800E-0001  2.277443E+0000
 -3.953551E-0001  7.751034E-0001
 -1.347644E+0000  1.211836E+0000
 -1.402473E-0001 -8.211294E-0002
  1.327314E+0000  8.053780E-0001
  4.340855E-0002  8.256303E-0001
 -2.597188E+0000  3.220824E-0001
 -1.616055E+0000 -5.219635E-0001
  1.036212E+0000  1.289649E+0000
  3.953895E-0002  2.685117E-0001
 -2.879506E-0001 -2.049810E-0001
 -5.312708E-0001 -6.515436E-0002
 -3.336540E-0002  1.638639E+0000
  2.503796E-0001  3.103413E+0000
  9.495536E-0001  5.414062E-0001
  3.020320E+0000  1.634598E+0000
  1.294889E+0000  2.641679E+0000
  7.765372E-0001 -7.806706E-0002
  1.103760E+0000 -8.728275E-0001
  9.008006E-0001 -9.344094E-0001
  3.890780E-0001 -9.686403E-0001
  2.718764E+0000 -6.001492E-0002
  3.103201E+0000  9.419009E-0001
 -5.329941E-0001 -1.035936E+0000
 -4.394822E-0001 -1.719424E+0000
  4.337208E-0001 -6.776667E-0001
  7.893441E-0001 -3.102665E-0001
 -1.972127E+0000 -1.537239E-0001
 -1.142456E+0000  6.934885E-0001
 -4.656619E-0001  2.155261E-0001
  7.545708E-0001 -9.467391E-0002
  6.644930E-0001  1.085709E+0000
  1.628470E+0000  9.499610E-0001
  1.456085E-0002  1.010749E+0000
  5.011476E-0001  6.226665E-0001
  3.485324E-0001  2.073656E+0000
 -2.402444E-0001  1.793316E+0000
  1.830382E-0003  8.418096E-0001
  7.611444E-0001  2.944020E+0000
 -9.893458E-0001 -1.401820E+0000
  1.229653E+0000 -6.577522E-0001
 -2.802784E-0001  1.299903E+0000
 -3.772578E-0001  1.020996E+0000
 -6.174233E-0001  5.655155E-0001
 -1.873202E+0000 -1.256317E+0000
  3.163492E-0001 -5.791005E-0001
 -2.991294E-0001  6.911567E-0001
 -2.988847E-0001  4.192844E-0001
 -8.062219E-0001 -3.986214E-0001
  5.228172E-0001 -1.199948E+0000
  2.226414E+0000 -7.224617E-0001
 -6.696602E-0001  6.832685E-0001
 -1.983514E-0002 -8.665626E-0001
  4.280660E-0001 -6.800443E-0001
  2.218671E+0000 -1.724271E+0000
  1.749087E-0001 -5.067024E-0002
  7.457738E-0001  2.013294E+0000
  3.922024E-0001  6.896787E-0001
 -1.196492E+0000  2.168228E-0001
 -4.541808E-0001  2.064365E+0000
 -2.646442E-0001  1.699285E+0000
  1.658735E+0000  1.217457E+0000
 -1.428148E-0001  6.445162E-0001
  1.566272E+0000  2.589396E+0000
  1.183112E+0000  1.616284E+0000
 -1.341355E+0000  2.121994E+0000
 -5.641385E-0001 -6.466137E-0001
  6.155781E-0001  6.978495E-0002
  5.646886E-0002  1.265942E+0000
  9.611833E-0001  4.188759E-0001
  3.056375E-0001 -2.163987E-0002
  1.862506E+0000 -1.077695E+0000
  3.287640E+0000 -3.332822E-0001
  2.912223E+0000 -2.366802E-0002
  3.530174E-0001  1.044381E+0000
 -2.927581E+0000  8.045397E-0001
 -2.615084E+0000 -1.553929E+0000
  2.265527E+0000 -3.133625E-0002
  2.570866E+0000  2.152305E+0000
  8.532744E-0001  1.474529E+0000
  7.369061E-0001  1.193628E+0000
  8.258883E-0002  2.391910E-0001
 -1.265571E+0000  6.818679E-0001
 -2.708525E+0000  7.252047E-0001
  6.999764E-0001  3.489288E-0001
  1.484654E+0000  1.525299E+0000
 -4.904526E-0001  1.290964E+0000
 -2.810783E+0000 -8.421316E-0001
  4.019555E-0001  1.084854E+0000
  1.519737E-0001  2.469348E+0000
 -6.348129E-0001  1.311864E+0000
  2.446945E-0001 -3.139321E-0001
  2.283864E+0000 -1.121084E+0000
 -2.174939E-0001 -3.949468E-0001
 -1.664514E+0000 -7.145138E-0001
  1.296851E+0000 -3.028648E+0000
  1.998575E+0000  3.866840E-0001
  1.866724E+0000  1.109508E+0000
 -1.996927E+0000  8.189889E-0001
 -1.115661E-0001 -4.212814E-0001
  8.793803E-0001 -9.349790E-0001
  8.482146E-0001 -9.376302E-0001
 -5.596171E-0001 -2.435146E-0001
 -3.696983E-0001 -3.799556E-0001
  7.813873E-0001 -6.142762E-0001
  1.962257E+0000 -4.350920E-0001
  1.721444E+0000  1.785378E+0000
 -2.128304E+0000  1.440304E+0000
 -1.631770E+0000 -1.568039E+0000
 -7.242346E-0001 -2.191539E+0000
  1.402594E+0000 -3.979710E-0001
  3.346698E-0001  1.111853E+0000
 -1.487858E+0000  7.166185E-0001
 -6.941142E-0002 -5.405136E-0001
  1.754159E+0000  5.315581E-0001
  3.060281E+0000  8.592371E-0003
  8.605012E-0001  2.859324E-0001
  2.760123E-0001 -1.997837E+0000
  2.653139E+0000 -1.994534E+0000
  2.586503E+0000 -8.780139E-0001
 -2.424443E+0000  4.380103E-0001
 -2.763000E+0000  4.736617E-0001
  5.697886E-0001  6.167565E-0002
  2.581772E+0000  5.195526E-0001
  6.318375E-0001  9.717157E-0001
 -9.438576E-0001  1.371029E+0000
 -2.204471E+0000  1.264525E+0000
  2.803460E-0002  1.640827E+0000
  7.693116E-0001  2.053426E+0000
  8.251741E-0001  1.688596E+0000
  9.974619E-0001 -4.776395E-0001
 -3.167195E-0001 -5.510051E-0001
 -1.407864E+0000 -7.076397E-0001
 -2.702463E-0001  7.553276E-0001
 -3.478131E-0001 -7.707308E-0001
 -8.394162E-0001  3.463023E-0001
 -1.632446E+0000 -5.438752E-0001
  9.618964E-0001 -1.508172E+0000
  2.163891E+0000 -5.868299E-0001
  2.889970E-0001  1.789619E+0000
 -1.900770E-0001  8.127711E-0001
 -3.828554E-0001  2.506231E-0002
  5.533930E-0001 -1.989644E-0001
 -1.810953E+0000 -2.242878E-0001
 -9.744668E-0001 -1.405968E-0001
  1.781354E+0000 -2.208350E+0000
  3.172258E+0000 -7.256148E-0001
 -6.052946E-0001 -5.320803E-0001
 -1.007630E+0000  4.500180E-0002
  2.213487E-0001  9.498281E-0001
  1.315037E+0000  2.120245E+0000
  4.551306E-0001  2.170205E+0000
 -2.501412E+0000  1.569187E+0000
 -6.519243E-0001  9.606272E-0001
 -7.138126E-0001  1.060317E+0000
  1.903656E+0000  8.585005E-0002
  2.793775E+0000  6.658937E-0002
  9.910301E-0001 -7.561735E-0001
 -5.706389E-0001  2.828150E-0001
 -1.398142E+0000 -2.126469E+0000
  2.235521E+0000 -2.450179E+0000
  1.380630E+0000  1.235724E+0000
 -1.420943E+0000 -7.398698E-0001
 -2.834496E-0001 -1.180471E+0000
  9.056979E-0001 -1.521671E+0000
  2.430911E+0000 -1.829125E+0000
  7.458747E-0002 -2.239590E+0000
 -1.899753E+0000 -2.325961E+0000
 -1.096895E+0000 -1.568903E+0000
  5.475590E-0002  5.720087E-0001
 -7.936349E-0001  9.565228E-0002
 -2.333629E-0001 -8.099602E-0002
 -5.538899E-0001 -4.711864E-0002
  8.940212E-0001 -1.386218E+0000
  1.054142E+0000 -8.664474E-0001
  4.656053E-0002  1.730498E+0000
 -1.895241E+0000  3.623159E-0001
 -1.647154E+0000 -5.654542E-0001
  4.859308E-0001 -1.538698E+0000
  5.934970E-0001 -2.720014E-0001
 -2.326516E-0001 -1.077514E-0001
 -5.169303E-0001 -8.593615E-0001
 -3.802524E-0001 -1.182543E+0000
  1.401507E-0001  7.123763E-0001
  8.666835E-0001 -3.376452E-0001
  5.313133E-0001  1.133359E+0000
  2.300714E-0001 -3.578772E-0001
  4.304136E-0001  1.137916E+0000
 -6.297479E-0001  4.638961E-0001
  1.352869E+0000  1.177246E+0000
  2.647776E+0000  4.678268E-0001
  1.391293E-0001 -3.781964E-0001
  7.255665E-0001 -1.962512E+0000
  1.058561E+0000 -7.971581E-0001
 -1.146776E+0000  1.613652E+0000
 -4.108499E+0000  1.778297E+0000
 -1.605135E+0000 -1.256934E+0000
  2.296770E+0000  1.462521E-0001
 -1.212865E+0000  3.119516E+0000
 -1.728413E+0000  2.728002E-0001
 -2.316363E+0000 -7.469782E-0001
 -3.078377E+0000 -1.795577E+0000
  1.696218E+0000 -2.210538E+0000
 -3.236372E-0001 -7.820546E-0001
 -1.895973E+0000 -6.080425E-0001
 -2.435096E+0000  8.503123E-0001
 -1.352499E+0000  1.399895E-0001
  7.440018E-0001  9.173821E-0002
 -3.764897E-0001  1.411941E+0000
  5.929981E-0001  9.345705E-0001
  1.280235E+0000  1.326447E+0000
  1.811389E+0000  1.314589E+0000
 -9.888281E-0001  6.345514E-0001
  6.410140E-0001 -1.302483E+0000
 -4.718601E-0001  6.873625E-0001
 -2.902050E-0001 -1.431804E-0001
 -4.887371E-0001  6.181276E-0001
  3.521913E-0001  7.196807E-0001
 -1.455002E+0000 -2.519212E-0001
  1.505979E+0000  8.832789E-0001
  6.755461E-0001 -4.153257E-0001
  1.315204E+0000 -1.391088E-0001
  1.404577E+0000  8.506531E-0001
 -2.603480E+0000 -1.803482E-0001
 -1.165291E+0000 -9.291230E-0001
 -1.333523E-0001 -4.342059E-0001
 -7.262680E-0001  1.028800E+0000
 -1.341056E+0000  1.053358E+0000
  8.297678E-0001 -1.083517E+0000
  2.464593E+0000 -1.042706E+0000
  7.037746E-0001 -2.796164E-0002
  1.884537E+0000 -8.310275E-0001
  5.879466E-0001 -1.507980E+0000
 -1.859647E-0001 -6.245900E-0001
 -9.919115E-0002 -3.484441E+0000
  1.426668E+0000 -1.623803E+0000
 -5.481590E-0001  6.106094E-0001
 -1.491648E+0000 -9.054322E-0001
 -5.095132E-0001  1.479022E+0000
 -2.608612E+0000  1.908017E+0000
  1.147544E+0000 -3.083688E-0001
  2.355322E+0000 -1.157788E-0001
  2.127810E+0000 -1.114881E+0000
 -7.837651E-0001 -3.757561E-0001
 -2.106814E+0000 -1.114564E-0001
 -2.263700E+0000 -2.094968E+0000
  1.130861E+0000 -1.751847E+0000
  8.651807E-0001  1.632092E+0000
 -9.388699E-0001  2.177080E+0000
 -2.903507E-0001  8.754158E-0001
  2.942205E+0000 -1.672052E+0000
  1.019383E+0000  1.247758E+0000
 -3.986440E+0000  1.614137E-0001
 -1.148053E+0000 -2.022575E+0000
  2.007201E+0000 -1.718031E+0000
  1.809555E+0000 -7.399421E-0002
 -1.103418E+0000  1.588762E+0000
 -3.488594E+0000 -6.211006E-0001
  4.064107E-0001 -1.766292E+0000
  1.893615E+0000 -5.833029E-0001
  9.805630E-0001  3.294783E-0001
 -1.255694E+0000 -3.978840E-0001
 -1.425961E+0000 -6.655942E-0002
  2.494207E-0001 -8.323785E-0001
  3.002770E+0000 -1.077990E+0000
  3.394620E-0001 -7.742941E-0001
 -2.880944E-0001 -1.645249E+0000
 -2.631643E-0001 -2.026503E+0000
 -4.982539E-0001 -7.124667E-0001
 -5.033146E-0002 -1.019844E+0000
 -3.212156E-0001 -5.168677E-0001
 -3.590658E-0001  1.799001E-0001
  5.214515E-0001 -1.250406E+0000
  1.866887E+0000 -1.654001E+0000
  1.721531E+0000 -7.964463E-0001
 -6.182666E-0001 -1.718790E-0001
 -1.933635E+0000 -1.208394E+0000
 -1.279887E+0000 -1.689853E+0000
  5.931108E-0002 -2.619892E-0001
  4.146904E-0002  1.424918E-0001
 -1.778238E-0001  1.610798E+0000
 -9.132472E-0001 -1.212664E+0000
 -1.799252E+0000 -2.407945E-0001
 -7.343751E-0001 -2.061271E-0001
 -3.252246E-0001  3.420842E-0001
  1.254113E+0000  1.065995E+0000
  2.234599E+0000  8.768942E-0001
  1.423174E+0000  9.477645E-0001
 -1.015117E+0000  1.425531E+0000
 -7.147678E-0001  2.138006E-0001
 -7.289103E-0001 -1.195373E+0000
  2.260177E+0000 -1.783076E+0000
 -1.314834E+0000 -1.155376E+0000
 -1.172901E+0000  7.303104E-0002
  4.683339E-0001 -7.767407E-0001
  1.816783E+0000 -1.347150E+0000
  6.112313E-0001  1.702023E-0002
  3.814835E-0001  7.685203E-0001
 -7.747710E-0001 -6.609027E-0001
  4.258798E-0001 -5.412712E-0001
 -2.371314E+0000  1.951850E+0000
 -2.705788E+0000  1.182934E+0000
  8.892532E-0001  8.406270E-0001
  1.509309E+0000  6.276304E-0001
 -1.211894E+0000  3.184421E-0001
 -1.848002E+0000 -1.089170E+0000
 -4.284114E-0001 -1.185534E+0000
  6.946229E-0001 -1.293211E+0000
  4.917543E-0001 -8.110495E-0002
  2.251338E+0000 -1.398525E+0000
 -1.619513E+0000  9.523080E-0001
 -2.464920E+0000 -1.556269E-0001
 -1.025600E+0000  1.130190E+0000
  2.064166E-0001  1.951363E-0001
  9.036828E-0001  3.416858E-0002
  4.289317E-0001 -1.179513E+0000
  1.481308E+0000 -9.383987E-0001
  7.059731E-0001 -1.960239E+0000
 -2.425820E+0000 -2.294594E+0000
 -8.110325E-0001 -1.271879E+0000
 -1.312761E+0000 -1.782520E+0000
 -1.768553E+0000 -1.399967E+0000
 -2.921485E-0001 -6.288167E-0001
 -7.511236E-0002 -1.322320E+0000
 -1.184994E-0001 -2.360533E-0001
  3.336423E-0001 -1.924512E+0000
 -3.245156E-0001  4.612680E-0001
 -6.946555E-0001  1.574613E+0000
  2.784259E-0001  1.769667E+0000
  6.975627E-0001  1.653046E+0000
  2.590434E+0000  2.144829E-0001
 -6.558708E-0001  6.197457E-0001
 -3.560050E-0001 -3.785606E-0001
 -8.523127E-0001  4.672333E-0001
 -2.016875E+0000 -2.264529E+0000
  4.876917E-0001 -3.822021E+0000
  5.029957E-0001 -1.727395E+0000
 -8.722827E-0001 -2.829630E+0000
 -2.352240E+0000 -1.831541E+0000
 -1.927816E+0000 -1.653053E+0000
 -6.031956E-0001 -1.278977E+0000
 -7.886422E-0002 -2.053454E-0001
  1.237506E+0000 -1.085602E+0000
  2.150280E+0000  1.532702E-0001
  8.512098E-0001 -1.729159E+0000
 -2.148793E-0001  6.576076E-0001
 -1.730462E+0000  1.117580E+0000
  5.363419E-0001 -1.518154E+0000
  1.980488E+0000  5.351275E-0001
  3.829953E-0001  2.092349E+0000
 -2.326822E+0000  3.254542E+0000
 -5.543630E-0001 -2.031724E-0001
  4.967820E-0001 -4.010366E-0001
  1.927758E+0000  7.099943E-0001
 -2.379403E+0000 -1.452772E+0000
 -2.507156E+0000  1.489703E-0001
 -1.313095E-0001  8.772813E-0001
  2.340067E+0000 -1.483396E-0001
  1.729415E+0000  3.935106E-0002
 -2.049288E+0000  1.758933E+0000
 -2.298946E+0000  5.511934E-0001
  3.504187E-0001 -1.181686E+0000
  1.113431E+0000 -8.334776E-0001
  1.250547E+0000  1.089473E+0000
 -1.936180E+0000  1.040172E+0000
 -1.938710E+0000 -3.071238E-0001
 -2.710099E+0000 -1.216961E+0000
  3.383551E+0000 -1.704618E-0001
  2.735130E+0000 -8.179025E-0002
 -8.204199E-0001  2.178709E+0000
 -1.475527E+0000 -1.679457E+0000
  1.844881E+0000 -1.566363E+0000
  9.624754E-0001  3.957403E-0001
 -4.041245E-0001  3.005602E-0001
  7.853846E-0001  1.334000E+0000
  1.124966E+0000 -5.189601E-0001
  2.142220E+0000  6.954905E-0001
  4.476468E-0001  4.370456E-0001
 -1.933822E+0000 -2.105012E+0000
 -1.711913E+0000 -1.231684E+0000
  4.868950E-0001  1.106248E+0000
  9.825295E-0001  1.641848E+0000
 -1.235340E+0000 -1.089793E+0000
 -7.840788E-0001 -2.783500E+0000
  7.885534E-0002 -5.224767E-0001
  1.715022E+0000  2.173824E+0000
 -2.478908E-0001 -1.577610E-0002
 -2.366523E+0000  6.150364E-0001
  2.216879E-0001  3.767368E-0001
  2.787236E+0000  3.664713E-0001
  9.197037E-0001  9.407754E-0001
  7.506962E-0001 -1.818757E-0001
  5.567352E-0001 -2.143167E+0000
 -2.942285E+0000 -1.237764E+0000
 -2.792906E+0000 -1.829738E+0000
  1.346996E+0000 -1.346915E-0002
  1.938956E-0001  7.388893E-0001
 -3.190364E-0001  8.341976E-0001
 -8.975537E-0001 -3.158307E-0001
  2.697395E+0000  9.757026E-0001
  1.289856E+0000  1.380725E+0000
 -8.078182E-0001  1.575588E+0000
 -1.680364E+0000  1.202019E+0000
 -5.506494E-0001 -7.002108E-0001
 -4.052038E-0001 -1.972013E-0001
  3.654660E-0001  3.025306E+0000
  1.044549E+0000  1.073716E-0001
 -8.376870E-0002 -5.220697E-0001
 -8.721195E-0001 -1.677609E-0001
  1.730148E+0000  1.948071E-0001
  1.100030E-0001  4.926128E-0002
 -1.867739E+0000 -4.246325E-0001
 -1.950527E+0000 -1.295041E+0000
 -3.485387E-0001 -3.095569E-0001
  2.017790E+0000  7.891280E-0001
  1.520136E+0000 -5.534417E-0001
 -1.414444E+0000 -2.772167E+0000
 -1.589494E+0000  4.746253E-0001
  3.821278E-0001  1.147458E+0000
 -2.480317E-0001 -3.662552E-0001
 -1.157754E+0000 -3.876008E-0001
 -1.842858E+0000 -8.223955E-0002
  9.629425E-0001  1.746443E+0000
 -8.364338E-0001  2.493333E+0000
 -4.427941E+0000  1.615626E+0000
 -1.066935E-0001  1.560501E+0000
  1.028592E+0000  3.063992E+0000
  1.771911E+0000  2.182286E+0000
  1.298018E+0000  1.922379E+0000
  8.578879E-0002 -1.580525E+0000
  1.453827E-0001 -1.715553E+0000
 -7.432330E-0001 -1.923907E+0000
 -4.851807E-0001 -8.284984E-0001
 -3.860671E-0001 -6.058398E-0001
 -1.341387E+0000 -5.101499E-0001
 -6.745761E-0001 -2.810116E+0000
 -5.735765E-0001 -1.430965E+0000
 -6.742134E-0001  5.472188E-0002
 -1.216499E+0000 -3.842716E-0001
  1.399677E+0000  2.676496E-0001
 -3.097744E-0001  4.121458E-0001
 -1.399719E+0000  5.199351E-0001
 -1.006897E-0001 -5.374686E-0001
 -2.866010E-0001 -1.391093E+0000
  5.626147E-0001 -7.778690E-0001
 -1.643049E-0002 -1.884413E+0000
 -9.217405E-0001 -2.861312E+0000
 -1.438468E-0001 -4.413344E-0001
 -7.867545E-0002 -1.488411E+0000
 -1.261483E-0001 -1.227989E+0000
  4.065812E-0001 -6.475778E-0001
  2.953652E+0000  1.038088E+0000
 -3.654273E-0001  1.157211E+0000
 -2.799870E-0001  1.665172E+0000
 -2.114731E-0001  2.003210E+0000
 -2.986273E-0001  1.843520E+0000
  2.981604E+0000  9.776099E-0001
  2.332447E+0000  4.320073E-0001
  1.579456E+0000  5.164668E-0001
  1.710413E+0000  1.752344E+0000
  5.590604E-0001 -2.910520E-0001
  1.529298E+0000 -9.697602E-0001
 -1.209917E+0000 -1.567659E+0000
 -2.760688E+0000 -2.438776E+0000
  1.004220E+0000 -3.613130E+0000
  1.913110E+0000 -2.193407E+0000
 -5.886840E-0001 -1.507995E+0000
 -3.803248E-0001 -2.321192E+0000
  9.297169E-0001 -2.703921E+0000
 -4.348020E-0001 -1.319448E-0001
 -2.371353E+0000 -1.012627E+0000
  1.970250E+0000  1.269055E+0000
  7.160949E-0001  2.311518E+0000
 -1.122605E+0000  3.200635E+0000
 -2.062363E+0000  2.069321E+0000
  6.624815E-0001  2.006669E+0000
  1.821406E+0000  1.206130E+0000
 -9.738398E-0001  4.660443E-0001
  3.408234E-0002 -6.385821E-0001
  1.614463E+0000  1.363268E+0000
  1.867669E+0000  1.065352E-0001
 -1.008233E+0000 -2.296777E+0000
  1.448982E+0000 -1.407982E+0000
 -1.621569E+0000  1.706004E+0000
 -5.922274E-0001  4.674506E-0001
  1.727780E+0000 -5.506999E-0001
  1.135758E+0000 -2.650226E-0001
  1.253613E+0000  6.839569E-0001
 -6.859302E-0001  4.606591E-0002
 -8.120100E-0001  5.417300E-0001
 -9.265705E-0001 -1.329372E+0000
  1.127501E+0000 -6.282965E-0001
  1.068967E+0000 -2.311862E-0001
  3.663980E-0001  3.018455E-0001
 -1.311171E+0000  1.488710E+0000
  3.802989E-0001  5.484894E-0001
  3.046135E+0000  1.316080E+0000
  2.344677E-0001  9.699392E-0002
 -4.544184E-0001 -7.307148E-0001
 -9.725084E-0001 -9.055672E-0001
  3.247979E-0001 -2.200067E+0000
 -6.915115E-0001 -1.023022E+0000
 -1.385495E+0000 -9.139354E-0001
 -1.372248E+0000  8.397083E-0001
  1.304927E+0000  6.148196E-0001
  1.028238E+0000 -2.901241E-0001
  1.114217E+0000 -1.196325E+0000
  1.019780E+0000 -8.498272E-0001
  2.389875E-0001 -1.555461E+0000
 -1.649459E-0001 -7.453774E-0001
  9.400590E-0003 -4.227083E-0002
  1.356233E+0000 -9.431004E-0001
  2.433431E+0000 -1.314912E+0000
  5.492616E-0001  1.124556E+0000
 -1.527279E+0000  1.973423E-0001
 -1.965642E+0000 -4.222146E-0001
 -1.053031E+0000 -1.043626E+0000
  2.314099E-0001  5.514053E-0001
 -3.814383E-0001  3.789680E-0001
  7.137978E-0001  1.060940E+0000
 -1.286798E+0000  5.244553E-0001
 -2.136628E+0000  6.676238E-0001
 -2.259489E+0000  4.929257E-0001
  4.470317E-0001 -4.611314E-0001
  2.024770E+0000  2.274348E+0000
  7.274036E-0001  1.324392E+0000
 -3.429814E-0001 -8.329418E-0001
 -7.324298E-0001 -1.111171E+0000
 -6.838810E-0001 -8.837116E-0002
 -1.244997E-0001 -9.100247E-0001
 -2.108046E+0000 -3.783214E-0001
 -6.953740E-0001 -1.765181E+0000
  8.254598E-0001 -1.028971E+0000
  1.747372E+0000  8.149788E-0001
 -4.435400E-0001 -6.411073E-0001
 -2.057940E+0000 -1.381217E+0000
 -2.827670E-0001 -3.895011E+0000
  6.602020E-0001 -1.417667E+0000
  8.450867E-0001 -2.491225E-0001
 -1.746167E-0001 -1.239978E+0000
 -1.953912E+0000 -2.359576E-0001
 -2.077285E+0000 -4.168527E-0001
 -9.351165E-0001  8.801595E-0001
  1.659725E+0000  1.927660E+0000
  4.805620E-0001  2.340528E+0000
 -1.392462E+0000  4.508211E-0001
 -2.029264E+0000 -3.328290E-0001
 -5.497697E-0001  9.185246E-0001
  3.094477E-0001  1.143210E-0001
  6.090286E-0001  2.457267E-0001
 -1.406710E+0000  5.798137E-0001
 -1.375188E+0000  4.047846E-0001
 -3.777906E-0003 -3.473526E-0001
  1.923148E+0000  1.475564E+0000
 -8.132627E-0001  2.501668E+0000
 -5.605655E-0001  1.902089E+0000
 -4.559457E-0002  1.222983E+0000
  6.947552E-0001  1.940467E+0000
  1.701164E+0000  2.083724E+0000
  8.083571E-0001  2.460316E-0001
  1.546605E+0000  1.285076E+0000
  7.269458E-0001 -8.646351E-0001
  4.935643E-0001 -2.875138E+0000
  2.201529E+0000 -2.024175E+0000
 -5.045493E-0001  1.701915E+0000
 -2.681305E+0000  2.180157E+0000
 -5.365823E-0001  5.770521E-0001
 -3.044530E-0001  1.892070E+0000
 -1.930832E+0000  6.876687E-0001
 -1.374199E+0000 -1.569517E+0000
 -1.155622E+0000  3.803995E-0001
 -2.285527E+0000  6.556627E-0001
  1.448691E+0000 -1.528673E+0000
  1.467776E+0000 -1.715790E+0000
  1.750346E-0001 -1.952103E+0000
  5.764148E-0001 -3.845501E+0000
  2.600107E+0000 -2.597801E+0000
 -5.646905E-0001  1.218669E+0000
 -1.093589E+0000 -3.136401E-0001
  1.508377E+0000 -3.224722E-0001
 -2.336747E-0001  1.006796E+0000
 -1.544033E+0000  2.423299E-0001
 -2.484904E+0000 -1.414970E+0000
 -8.344436E-0001 -1.095135E+0000
  1.201809E+0000  9.210346E-0001
  2.040747E+0000  1.184354E+0000
 -8.257784E-0001  3.153473E+0000
 -1.771557E+0000  2.933709E+0000
 -1.011596E+0000  1.307496E+0000
 -7.587543E-0001  4.024436E-0002
 -2.071181E+0000 -6.294402E-0001
 -2.227047E+0000 -2.490520E+0000
 -6.974184E-0001 -1.427802E+0000
  3.642498E-0001 -1.721142E+0000
  2.258029E+0000 -1.952921E+0000
  2.653436E+0000 -2.044682E-0001
 -1.527942E+0000 -1.274675E+0000
  6.147218E-0003 -3.063026E+0000
  1.277846E+0000  6.777085E-0001
 -1.816525E+0000  3.012117E+0000
 -1.051906E+0000  9.990383E-0001
  9.478251E-0003  2.031051E-0002
  7.778632E-0001 -1.071986E+0000
  1.145897E+0000 -1.110983E+0000
  6.016872E-0001 -1.217354E-0001
 -1.396850E+0000 -7.104883E-0001
 -5.235353E-0001 -3.231768E-0001
 -3.914475E-0001  4.026154E-0001
  2.464448E-0001  1.640752E+0000
 -4.037463E-0001  9.933417E-0001
 -3.421450E+0000  7.677908E-0001
  4.741189E-0001  1.171349E-0001
  9.380024E-0001  2.023726E+0000
 -3.714093E-0001  1.010498E+0000
  5.149399E-0001 -5.215461E-0001
 -4.437061E-0001  8.008227E-0001
  4.478363E-0002  1.040824E+0000
 -1.550316E+0000  1.105450E+0000
  4.438241E-0001  4.232168E-0001
  2.762548E+0000  5.707863E-0001
  1.622860E+0000  3.367611E+0000
 -1.601993E+0000  2.050084E+0000
  8.133081E-0001  8.038792E-0001
  8.873368E-0001 -1.275594E+0000
 -1.183879E+0000 -1.407058E+0000
  9.096071E-0001 -4.705632E-0001
  4.064966E-0001  7.512483E-0001
  1.306353E+0000 -1.037328E-0001
  5.291926E-0002 -1.456657E+0000
 -7.941356E-0001 -8.280794E-0001
 -2.171479E+0000 -1.187184E-0001
 -1.131766E+0000 -2.298429E-0001
  6.406960E-0001 -7.446222E-0001
  4.394862E-0001 -2.318040E+0000
  2.355240E+0000 -2.796819E+0000
  1.455716E+0000 -2.319688E+0000
  2.686325E+0000 -5.668933E-0002
 -1.915097E+0000  5.909400E-0001
 -8.002445E-0001 -3.543060E-0001
 -1.236066E+0000 -3.640326E-0001
  1.730677E-0001 -1.512250E-0001
  1.125302E-0001 -3.186444E-0001
 -5.937433E-0001 -5.648642E-0001
 -2.884472E-0001  1.213864E+0000
 -9.872409E-0001  1.506661E+0000
 -4.337237E-0001  3.122938E+0000
  3.991058E-0002  1.787935E+0000
 -4.291108E-0001 -7.881215E-0001
 -2.282302E+0000 -1.060871E+0000
 -2.206783E+0000 -1.939367E+0000
  6.120453E-0001 -3.507696E-0001
  9.661432E-0001  1.818092E+0000
 -2.041712E+0000  2.693443E+0000
 -1.966567E+0000  1.325122E+0000
 -1.201424E+0000  6.525885E-0001
  8.794344E-0001  1.382155E+0000
  2.044563E-0001  2.170505E+0000
  1.108933E+0000  1.557083E+0000
  2.750231E+0000  1.060057E+0000
  1.529156E+0000  8.669204E-0002
 -6.581022E-0001  4.657555E-0001
 -1.528715E+0000 -5.972530E-0001
 -2.135119E+0000  7.418399E-0001
 -7.403414E-0001 -1.680231E+0000
  3.776479E+0000  5.337338E-0001
  3.623529E+0000  1.975602E+0000
  5.924348E-0001 -5.326154E-0002
  6.404683E-0002 -2.974088E-0001
 -1.448882E+0000  1.743313E-0001
  3.261314E-0001  4.191585E-0001
  9.136352E-0001 -5.493611E-0001
  2.796589E+0000 -2.501437E-0001
  1.722704E+0000  1.854215E+0000
 -7.604750E-0001  5.063352E-0001
 -2.116099E+0000 -1.797565E+0000
  1.882507E+0000 -9.840984E-0001
  2.194051E+0000 -5.571403E-0002
 -2.603889E-0001 -2.901660E-0001
 -4.162767E-0001 -3.990711E-0001
 -1.182140E+0000  4.645603E-0001
  1.817898E-0001 -6.571944E-0001
  1.222768E+0000  1.767898E-0001
  3.038226E+0000  2.391054E+0000
 -3.009957E+0000  3.206734E+0000
 -7.372141E-0001  1.084114E+0000
  1.264669E+0000  1.378799E+0000
  7.935690E-0001  1.109464E+0000
 -7.555159E-0001  4.731830E-0002
 -1.830262E+0000 -1.439353E+0000
  9.227205E-0001  1.014379E-0001
 -2.566101E-0001 -3.775410E-0001
 -9.200914E-0001  1.076470E-0001
 -1.404480E+0000 -1.254548E+0000
  3.072039E-0001  5.243788E-0001
  6.456838E-0001  3.239573E+0000
  1.725498E+0000  7.719535E-0001
  9.154987E-0001  3.720052E-0001
 -1.153257E+0000 -3.647403E-0001
 -2.141932E+0000 -2.310322E-0001
 -4.881577E-0001 -2.156016E-0001
  5.506934E-0002  1.986851E+0000
  6.377566E-0001  2.465893E+0000
  3.626876E-0001  1.423353E+0000
  1.781609E+0000 -5.197447E-0001
  7.109994E-0001 -3.294405E-0001
 -1.666550E+0000 -2.639378E-0001
 -2.128453E+0000 -9.275349E-0002
 -1.354144E+0000  1.232427E+0000
 -5.154817E-0001  2.122823E-0001
  1.148095E+0000 -1.406491E-0001
 -4.296545E-0001 -1.134691E+0000
  2.734002E-0001 -1.791557E-0001
 -1.492327E-0001  6.519720E-0001
  1.553127E+0000  1.324024E+0000
  2.106836E-0001  2.469364E+0000
 -1.622253E+0000  1.052548E+0000
 -1.783111E+0000  6.112079E-0001
 -4.155159E-0001 -1.811001E+0000
  6.900127E-0001  7.660766E-0001
  1.602939E+0000  1.065902E+0000
  3.185649E-0001  2.483067E+0000
 -2.275103E+0000  2.788140E-0001
 -1.901302E+0000  7.791109E-0002
 -2.645626E-0002 -4.721679E-0001
 -8.372355E-0001 -9.724155E-0002
  1.838023E-0001 -9.907143E-0001
  1.758545E+0000 -4.860795E-0001
 -8.607458E-0001 -2.581823E-0002
  4.191749E-0001  5.251653E-0001
 -2.231845E+0000  1.511453E+0000
 -3.270991E-0001 -4.961448E-0001
  2.103737E+0000 -3.187756E-0001
  1.298357E+0000 -7.707028E-0001
  6.332493E-0001  1.446832E+0000
 -2.247696E+0000  1.129868E+0000
  1.095993E+0000  1.955320E+0000
  1.852322E+0000  1.395792E+0000
 -3.697477E-0001  2.375647E+0000
 -2.740124E+0000 -6.350687E-0001
  1.161758E+0000 -1.351927E+0000
  1.102939E+0000  4.819508E-0001
 -2.064851E+0000 -6.398396E-0001
 -7.596354E-0001 -3.495432E-0001
  3.939168E-0001  1.527724E+0000
 -7.258108E-0001  2.288423E-0001
  3.026899E-0001  1.959849E-0002
 -7.541124E-0001  1.702826E+0000
 -4.433209E-0001  2.408575E+0000
 -5.833369E-0001  1.870896E+0000
  2.785292E-0001 -3.232602E-0001
  1.770058E+0000 -7.492955E-0001
 -2.141883E+0000  5.481090E-0001
 -3.674197E+0000 -3.310266E-0001
 -4.926308E-0001  6.054170E-0001
  1.060533E+0000  2.399334E+0000
  1.885169E+0000  1.507342E+0000
  8.439558E-0001 -6.925918E-0001
  9.714054E-0001 -8.305482E-0001
  2.682064E-0001 -9.457918E-0001
  7.167518E-0001  1.255153E+0000
 -1.164196E-0001  1.479340E+0000
 -8.888501E-0001 -1.770734E-0001
  9.257671E-0001 -8.875023E-0001
  4.170550E+0000 -3.335216E-0001
  1.886507E+0000 -1.783864E-0002
 -1.517092E+0000 -1.240803E+0000
 -1.822074E+0000 -2.230338E-0001
 -2.071008E+0000  4.094742E-0001
 -1.228440E+0000  6.820285E-0001
  4.463094E-0001 -2.008943E+0000
  7.267324E-0001  7.237646E-0001
 -1.667690E+0000  6.126036E-0001
 -1.305692E+0000  1.233759E+0000
 -1.958141E+0000 -1.003063E+0000
  1.625015E+0000 -8.634213E-0001
 -3.167808E-0001  5.287485E-0001
 -1.863422E+0000 -2.395011E-0001
 -1.914273E-0001  4.305226E-0001
  1.364758E+0000  5.177753E-0001
 -8.992724E-0001  1.295967E+0000
 -1.248667E+0000 -9.774779E-0001
  1.608103E+0000 -1.646567E+0000
  2.157662E+0000 -4.777119E-0001
  2.163780E-0001  2.267880E-0001
 -1.517581E+0000 -7.131828E-0002
 -9.980453E-0001  1.152030E+0000
  7.422881E-0001  1.704855E+0000
  1.655617E+0000  7.710680E-0001
  3.693454E-0001 -2.916957E-0001
  1.408268E-0001 -2.326942E+0000
 -1.210847E-0001  1.442573E-0001
 -2.871576E+0000  4.163763E-0001
  8.106024E-0001  6.304656E-0001
  8.651707E-0001 -9.453162E-0001
  1.168907E-0001  1.101069E+0000
 -2.295244E+0000 -4.290490E-0001
  1.034300E-0002  6.881620E-0001
 -1.446529E-0001 -5.008232E-0001
  2.866742E+0000  4.840966E-0001
  4.284541E-0001 -1.263570E+0000
 -5.884627E-0001 -1.473472E+0000
 -6.622484E-0002 -9.561464E-0001
 -1.556750E-0001  1.589489E-0001
  2.523507E-0001  8.287868E-0001
 -4.955155E-0001 -1.039437E+0000
 -1.236431E+0000  1.512905E+0000
 -1.813420E+0000  2.188279E+0000
  1.828760E+0000  1.033480E+0000
  1.836128E+0000  9.793892E-0001
  1.616010E-0001 -5.285551E-0001
 -8.858735E-0001 -2.504582E-0001
 -5.531446E-0001 -5.303558E-0001
 -1.126046E+0000 -2.240628E-0001
  2.642826E-0001 -5.829881E-0001
  1.952858E+0000  3.629432E-0001
  6.432095E-0001  1.801282E+0000
 -2.826605E+0000  1.431827E+0000
 -2.409676E+0000 -2.038963E-0001
  9.469747E-0001  9.804707E-0002
  3.699695E+0000  1.052392E+0000
 -2.979901E-0001 -1.300169E+0000
  5.947263E-0001 -1.347695E+0000
  2.463227E-0001 -8.598501E-0001
 -1.768542E+0000 -1.398957E-0001
 -8.672288E-0001  1.581736E-0001
 -5.176707E-0001  4.545354E-0001
  3.472864E-0001  1.229883E-0001
  2.816852E+0000 -1.044253E+0000
  3.450537E+0000  1.050786E+0000
 -7.784891E-0001 -1.137805E+0000
 -9.903449E-0001 -1.474790E+0000
  9.961542E-0001 -1.229157E+0000
  2.224407E+0000 -8.359393E-0001
  1.073116E+0000 -6.176474E-0001
  1.506445E+0000 -1.023466E+0000
  7.118290E-0001 -8.209824E-0001
  1.299996E+0000  8.355319E-0001
  2.398760E-0002  4.081050E-0001
 -1.577722E+0000 -2.458841E-0001
 -2.578550E+0000 -1.117965E+0000
 -8.174733E-0001  1.237402E-0001
  2.551587E+0000  9.117341E-0001
  3.237023E+0000  2.409775E+0000
  1.596263E+0000  1.787074E+0000
  2.234437E+0000  5.627609E-0001
 -1.276559E+0000  1.290475E-0001
 -5.408131E-0001 -1.460371E+0000
  1.446593E+0000  1.365731E+0000
 -1.791789E+0000  1.244957E+0000
 -2.824264E+0000 -3.996434E-0001
  3.382792E+0000 -2.211061E+0000
  5.840046E+0000 -8.071663E-0001
 -2.448385E-0001  1.252797E-0001
 -4.596327E+0000 -7.412420E-0001
 -1.809675E+0000 -1.288267E+0000
  1.031184E+0000 -1.200226E+0000
  2.157777E+0000  5.775725E-0001
 -8.319770E-0001  5.622907E-0001
 -1.477853E+0000 -3.143330E+0000
  8.656319E-0001 -3.813033E+0000
  3.699002E-0001 -2.829439E+0000
  4.253791E-0001 -2.421173E+0000
  5.783176E-0001 -6.704949E-0001
 -6.412040E-0001  8.881987E-0001
 -5.068046E-0001 -1.187070E+0000
  1.685620E+0000 -1.221504E+0000
  2.663511E+0000 -4.929915E-0001
 -4.383993E-0001 -1.240571E+0000
 -2.600877E+0000 -1.765310E+0000
 -6.507800E-0001 -9.382047E-0001
  1.042359E-0001 -1.755711E+0000
  1.336661E+0000 -8.416552E-0001
 -6.846221E-0001  9.133795E-0001
 -2.926097E+0000  3.059013E-0001
 -5.039247E-0001 -5.937859E-0001
  5.916646E-0001 -1.706577E-0001
 -5.465873E-0001  3.301852E-0001
 -1.048363E+0000 -8.072646E-0001
  3.361961E-0001 -2.968588E+0000
  2.057710E+0000 -1.600128E+0000
  1.690583E+0000  5.573206E-0001
 -1.277870E+0000  5.405721E-0001
 -1.592301E+0000 -5.881348E-0002
 -2.790650E-0002  6.912460E-0001
 -2.091783E+0000 -4.883270E-0001
 -5.540852E-0001  1.265797E-0001
 -3.425126E-0002  1.316341E+0000
  3.494203E+0000 -1.688345E+0000
  4.914752E-0001  3.880916E-0001
 -1.832727E+0000 -2.709374E+0000
  8.445527E-0002 -2.554719E+0000
  2.183037E+0000 -6.670785E-0001
 -1.677778E+0000  2.041408E+0000
 -2.770857E+0000  1.900239E+0000
 -4.461894E-0001  3.228129E+0000
 -2.119552E+0000  2.980433E+0000
  1.227551E+0000  4.891610E-0001
  1.960305E+0000  1.054873E+0000
 -2.852998E+0000  4.883452E-0001
 -2.027547E+0000 -1.617122E-0001
  1.700601E+0000  3.392438E-0002
  3.591256E+0000 -4.930450E-0002
  3.228030E-0001 -6.371558E-0002
 -2.891131E+0000 -1.000806E+0000
 -1.747334E+0000 -6.951725E-0001
 -2.240690E+0000 -6.905393E-0001
 -3.246821E-0001  1.077673E+0000
 -1.597618E+0000  7.475371E-0001
 -2.155316E+0000  8.322097E-0001
 -2.807770E-0001 -4.762732E-0001
  2.169055E+0000 -1.630638E+0000
  4.482604E-0003 -9.373505E-0001
 -5.972583E-0001 -3.317443E+0000
 -4.583727E-0001 -2.757444E+0000
 -2.316569E-0001 -4.162072E+0000
  6.097884E-0001 -1.751922E+0000
 -6.579592E-0001  5.335607E-0001
  3.426099E-0001  7.431614E-0001
 -1.334492E+0000  1.892605E+0000
 -8.089859E-0001  4.993326E-0001
  3.012585E-0001  5.572426E-0001
  8.689743E-0002  1.619654E+0000
  1.861020E-0001  2.123140E+0000
  7.411252E-0001  2.444647E+0000
  6.079008E-0001  2.908509E-0001
 -3.489300E-0001 -3.265035E-0001
  7.421659E-0001 -3.488783E-0001
  2.283972E+0000 -2.495701E-0001
 -1.197367E-0001  1.983017E-0001
 -1.714965E+0000  6.384603E-0001
 -1.569180E-0001 -2.200492E+0000
  1.021745E-0001 -3.462285E-0001
 -3.011730E-0001  3.474385E-0001
 -1.003046E+0000  9.407781E-0001
 -1.512881E+0000 -1.011639E+0000
 -9.500189E-0001  9.048663E-0001
 -7.028172E-0001  1.800703E+0000
  5.211184E-0001  9.394737E-0001
  1.803276E+0000  3.044200E-0001
  5.777456E-0001 -9.114570E-0001
  3.765935E-0001 -6.142279E-0001
 -1.378179E+0000 -1.197690E+0000
  4.691539E-0001 -8.080113E-0002
  2.524561E+0000  7.201760E-0001
  9.639660E-0001  1.314291E+0000
 -6.081277E-0001  1.295150E+0000
 -5.022979E-0001  4.304423E-0001
 -1.070210E+0000 -4.443525E-0001
 -1.817448E-0001 -1.269882E+0000
 -7.059656E-0001 -1.717320E+0000
  4.303146E-0001  5.070943E-0002
  6.256538E-0001 -1.532921E-0001
  4.902158E-0001 -2.231142E-0001
  9.348196E-0001  9.741360E-0001
 -1.011492E+0000  1.454800E+0000
  6.079580E-0001  5.229964E-0001
  1.011825E-0001  1.967169E-0001
 -6.976003E-0001 -1.616270E-0001
 -2.356893E-0001  8.603148E-0001
 -6.006057E-0001  2.909778E-0001
 -4.773033E-0001 -1.479850E+0000
  1.344016E+0000  8.407823E-0001
 -7.490811E-0001  1.816538E+0000
 -1.981425E+0000  4.050103E-0001
  1.705808E-0001 -4.774941E-0001
  4.520292E-0001 -1.396953E+0000
  1.394173E+0000 -1.783483E+0000
  6.294480E-0001 -1.053991E+0000
 -1.995580E+0000  2.159872E-0001
 -8.338740E-0001  1.075855E+0000
 -1.086384E+0000  2.663221E+0000
  1.993904E+0000  4.893722E-0001
 -6.760746E-0001  3.121823E-0001
 -1.253468E+0000  2.558525E-0002
 -1.697411E+0000 -7.118644E-0001
 -1.592051E+0000 -1.046313E+0000
 -5.813918E-0002 -2.084773E-0001
  5.576580E-0001  2.966185E-0001
 -9.168980E-0002  6.349451E-0001
  9.709868E-0001  1.394716E+0000
 -2.031226E-0001  7.913623E-0001
 -1.192253E+0000 -4.154875E-0002
 -1.028867E+0000  7.501181E-0001
 -2.226324E-0001  2.023174E+0000
 -9.318650E-0001 -1.253525E-0001
 -4.117134E-0001 -9.557371E-0001
  4.051999E-0001  3.236553E-0001
 -6.613263E-0001  1.604751E+0000
 -1.458489E+0000  9.424772E-0001
 -7.233815E-0001  1.775022E+0000
 -8.015093E-0001  1.068244E+0000
  1.583500E+0000  4.236442E-0001
  2.418909E-0001  1.076653E+0000
 -1.528542E+0000  2.162922E-0001
 -5.547104E-0001 -1.329312E+0000
  1.003026E+0000 -9.517590E-0001
  1.532724E+0000  3.900175E-0001
 -6.081577E-0001  5.079781E-0001
 -1.214894E+0000  6.739816E-0002
 -7.730715E-0001 -1.609132E+0000
 -7.655427E-0003 -1.335878E+0000
  1.481244E+0000  6.647984E-0001
 -9.966323E-0001  1.587557E+0000
 -3.061547E+0000  1.181051E+0000
 -9.205291E-0001  3.586794E-0001
  1.889051E+0000  3.883673E-0001
  4.234156E-0001  2.467927E+0000
 -2.667793E+0000 -3.070348E-0001
 -4.601969E-0001 -1.663255E+0000
 -8.737541E-0001 -1.911025E+0000
 -3.759638E-0001 -1.859686E+0000
  1.195508E+0000 -4.191695E-0001
 -1.960177E-0001 -5.784864E-0001
  1.973443E+0000 -3.919524E-0001
  1.188506E+0000 -2.058545E-0001
 -2.509193E+0000  1.212980E+0000
 -1.738086E+0000 -8.164786E-0001
  1.211018E+0000 -1.733442E+0000
  1.170532E+0000 -2.144639E+0000
 -9.752293E-0001 -1.511387E+0000
 -1.235223E+0000 -2.790021E-0001
 -1.880721E+0000  9.049349E-0001
 -7.538995E-0001 -6.338314E-0001
 -2.994028E+0000 -8.984004E-0001
 -1.985193E+0000 -1.506690E+0000
  1.162673E+0000  7.027108E-0001
 -2.402922E-0001 -5.778861E-0001
 -1.029313E+0000 -1.555363E+0000
 -8.033639E-0001  3.331762E-0001
  8.414658E-0001 -4.356687E-0001
  1.901920E-0001  1.855658E+0000
  1.303935E+0000  8.775274E-0001
  1.348681E+0000 -1.793813E-0002
  1.919106E+0000 -3.405606E-0001
  8.752734E-0002  9.956209E-0001
 -2.018944E+0000  1.726446E+0000
 -2.504727E+0000  2.341318E+0000
 -3.163740E-0001  7.935420E-0001
  1.200878E+0000  6.968773E-0001
 -1.487632E+0000  2.216459E+0000
 -1.593506E+0000  7.375491E-0001
  1.013953E+0000  8.914916E-0001
 -1.599724E+0000  2.786720E+0000
 -1.399078E+0000  3.967735E-0001
 -9.319707E-0001  1.224952E+0000
  2.133666E+0000 -5.102193E-0001
  3.993603E-0001  2.164376E+0000
  5.503509E-0002  3.886910E+0000
 -2.649707E+0000  2.763545E+0000
  4.609781E-0003  1.395264E+0000
  1.462586E+0000 -3.866769E-0002
  3.138915E+0000  9.650668E-0001
  1.646511E+0000  2.907255E+0000
 -2.227266E+0000  2.654085E+0000
 -2.515360E+0000  1.621803E+0000
 -6.436176E-0001 -1.573658E+0000
  2.366199E+0000  8.204996E-0001
  6.121192E-0001  1.803325E+0000
 -7.059670E-0001 -3.097075E-0001
 -2.279919E+0000 -3.581223E-0001
  2.411904E-0001 -2.254784E-0001
  1.557386E+0000 -1.244170E+0000
 -3.145799E-0001 -1.110564E+0000
  2.945871E+0000  1.622361E+0000
  3.611146E-0001  1.412623E+0000
 -1.313134E+0000 -6.660043E-0001
 -1.779993E+0000  2.254529E-0001
 -3.450768E-0001 -5.173495E-0001
  1.749717E+0000 -9.334708E-0001
 -4.070362E-0001  8.865776E-0001
 -3.586122E-0001 -5.316508E-0001
  1.346911E-0001 -1.265306E+0000
 -5.570062E-0001 -2.103361E+0000
 -9.707159E-0001 -1.278671E+0000
  9.914952E-0001 -1.397138E+0000
  5.680224E-0001 -2.738630E-0001
 -1.135700E+0000  4.901746E-0001
 -3.208512E+0000  7.978935E-0001
  2.060895E-0001  7.109976E-0002
  1.957445E+0000  8.975167E-0002
  1.203260E+0000  8.368122E-0001
 -1.565556E+0000  5.695400E-0001
  4.182286E-0001  7.340120E-0001
 -9.711960E-0001 -1.837543E-0001
 -3.205025E-0001  9.004011E-0001
 -6.101123E-0001  1.693014E+0000
  2.216787E-0001  1.365385E+0000
  4.333246E-0001  1.549921E+0000
 -3.671645E-0001  1.306165E-0001
 -2.365187E+0000 -1.041143E+0000
 -1.398395E+0000 -8.540548E-0001
  2.927361E-0001 -4.627065E-0001
  1.125871E+0000 -9.000401E-0001
  2.133350E-0001  2.679934E-0002
 -6.960070E-0001  9.480879E-0001
  4.210909E-0001 -3.591802E-0001
  3.151039E+0000  2.790566E-0001
  1.312352E+0000  5.081040E-0001
  2.276385E-0001  2.258983E-0001
  5.977057E-0001  1.222222E-0001
  4.453144E-0002  1.322033E+0000
 -7.005701E-0001  1.290680E+0000
 -7.271044E-0001  1.418756E+0000
  1.842900E-0001  1.067480E+0000
  1.259090E-0001 -8.483480E-0001
  2.664286E-0001  1.020620E+0000
  4.595539E-0001  1.127650E+0000
  6.624637E-0001  2.134446E-0001
  2.118495E+0000  5.575976E-0001
  1.162325E+0000  3.184448E-0001
 -1.169253E+0000 -1.546301E-0001
 -1.390163E+0000 -4.950234E-0001
 -4.880676E-0002 -1.283849E+0000
  2.170805E+0000  2.880787E-0001
 -9.556371E-0001  1.420780E+0000
 -1.263578E+0000 -1.587938E+0000
  2.897144E-0001 -3.466061E-0001
  1.143052E+0000  2.450394E-0001
 -5.036034E-0002  1.473151E+0000
 -3.381223E+0000  9.975248E-0001
 -1.603684E-0001  9.729619E-0001
 -1.411728E-0001  1.422308E+0000
 -5.008956E-0001  5.844735E-0001
  1.201439E+0000  1.250538E+0000
 -1.181634E+0000  1.781357E+0000
 -6.588725E-0001  1.082763E+0000
  2.185098E+0000 -1.618249E+0000
  1.125074E+0000 -3.185486E+0000
 -7.615743E-0002 -2.699607E+0000
 -6.974272E-0001 -1.334085E+0000
 -5.362060E-0001  1.853605E+0000
  4.611249E-0002  2.803623E+0000
 -1.536391E+0000  1.875835E+0000
  8.641061E-0001  1.682070E+0000
 -1.219778E+0000  4.289582E-0001
  1.550639E+0000 -8.220278E-0001
  2.088293E+0000  2.773889E-0001
  1.300989E+0000 -4.742698E-0001
 -1.890416E-0001  4.842199E-0001
 -1.595488E+0000  1.485384E+0000
 -1.525945E+0000  1.205087E+0000
  1.639961E-0001  5.191892E-0001
  9.311296E-0003  2.477080E-0001
 -9.871909E-0001  1.384616E+0000
 -8.031396E-0001  1.066955E-0001
 -4.706554E-0001  5.187129E-0001
 -1.381640E+0000 -2.199589E+0000
  5.171373E-0001  9.358347E-0001
 -9.849737E-0001  1.524594E+0000
  2.016542E+0000  1.061715E+0000
  2.208005E+0000  9.489993E-0001
  3.333260E+0000  8.384779E-0001
 -4.274199E-0001  3.428231E-0001
 -5.619666E-0001  1.319799E-0001
 -1.569284E+0000  6.966890E-0002
  3.782158E-0001 -7.964641E-0001
  2.311581E+0000  1.348767E-0002
  2.703560E+0000  5.946507E-0001
 -1.498699E+0000 -2.918752E-0001
 -1.428046E+0000 -5.202449E-0001
 -8.234183E-0001  1.302614E+0000
 -2.783655E-0001  3.221562E+0000
 -9.178708E-0001  1.701599E+0000
  1.315027E+0000  4.948079E-0001
  7.184277E-0001  1.042465E+0000
  1.376802E+0000  1.532069E+0000
  3.840604E-0001  8.751147E-0001
  1.249612E-0001 -1.408165E-0001
  6.416249E-0002 -1.532052E-0001
  6.118326E-0001 -1.456196E+0000
  1.942697E+0000  1.566740E+0000
 -1.257940E+0000  1.883157E+0000
 -1.657114E+0000  1.812052E+0000
 -1.208265E+0000 -3.306838E-0001
  1.911655E+0000  1.965670E+0000
  1.110634E+0000  2.186048E+0000
 -1.939666E+0000  4.934458E-0001
 -2.804478E+0000 -9.275866E-0001
 -5.807008E-0001 -2.027455E+0000
 -1.525806E-0002  1.898021E+0000
 -1.432315E+0000  1.104327E+0000
  7.048415E-0002  4.029317E-0002
  4.191949E-0001 -7.241238E-0001
  5.479865E-0001  1.292411E-0001
 -8.334051E-0001  1.417020E-0001
  6.921745E-0001  2.811632E-0002
  6.571718E-0001 -9.919563E-0001
 -6.555844E-0001 -1.156283E+0000
 -2.287741E-0001  8.984999E-0001
  2.916507E-0001  2.371995E+0000
 -2.316304E-0001  6.301586E-0001
  2.579784E+0000  5.918916E-0001
  7.498829E-0001  1.508014E+0000
 -3.001782E+0000 -3.400469E-0002
 -4.042276E+0000 -4.366133E-0001
  8.992685E-0001  1.949323E-0001
  2.831603E+0000 -1.551650E-0001
  2.027346E+0000 -1.292776E+0000
 -3.218665E-0001 -1.052354E+0000
 -3.931823E-0001 -9.639775E-0001
  9.827565E-0001 -2.132171E+0000
 -6.301141E-0001 -1.755731E+0000
  5.367104E-0001 -2.054675E+0000
 -2.793531E-0001 -1.309535E+0000
 -5.963685E-0001 -1.243887E+0000
 -6.558347E-0001 -2.092354E-0001
 -1.296095E+0000  5.083347E-0001
 -3.682336E-0001 -1.443961E+0000
  1.894329E+0000 -2.110966E+0000
  1.907252E+0000  2.433567E-0001
 -9.903693E-0001  4.918962E-0001
 -8.936296E-0001 -4.155576E-0001
  2.314381E+0000 -1.544946E+0000
  1.858293E+0000 -2.237734E+0000
 -1.253920E+0000 -2.027833E+0000
 -4.412308E+0000 -1.777224E+0000
 -9.077933E-0001 -1.131990E-0001
  9.561079E-0001 -1.583135E+0000
  1.988955E+0000 -1.502570E+0000
  7.346147E-0001 -1.687421E-0001
 -2.626220E+0000  2.529635E+0000
 -2.365190E+0000  6.278827E-0001
 -1.776960E+0000  1.273457E+0000
  1.105386E+0000  7.236944E-0001
  7.607107E-0001 -5.346629E-0001
 -2.567481E-0001 -1.359017E+0000
 -2.716541E-0001 -1.530677E+0000
 -9.763916E-0001 -1.237824E+0000
 -2.011110E+0000 -4.480239E-0001
 -1.969169E+0000  6.997100E-0001
 -1.296897E+0000  1.781340E+0000
 -2.685321E+0000  2.418734E-0001
 -9.000022E-0001  1.437670E+0000
  3.739818E-0001  2.737251E+0000
  3.217427E-0001  1.876646E+0000
  1.245809E+0000  1.233963E+0000
  6.544367E-0001  2.042545E+0000
 -1.047076E-0001  1.403644E+0000
  1.485708E+0000  8.976200E-0001
  1.355155E+0000  5.914322E-0001
 -2.578316E-0001 -2.536862E-0001
 -1.315926E+0000 -1.795295E+0000
 -1.221244E+0000 -1.856484E+0000
 -4.320968E-0001  3.178538E-0001
 -1.352454E+0000  1.292593E+0000
  4.631285E-0001  1.617027E+0000
  1.377378E+0000 -1.442997E-0001
  7.021368E-0001 -8.248579E-0001
  5.384309E-0001 -1.931333E+0000
 -7.449398E-0001 -1.371489E+0000
 -4.861679E-0001  3.853061E-0001
 -1.990998E+0000 -2.693021E+0000
 -1.855960E+0000 -4.527248E-0001
  1.369133E+0000 -4.843123E-0001
  1.658567E+0000  1.082551E+0000
 -1.883342E+0000 -7.333858E-0001
 -9.072300E-0001 -1.609845E+0000
  1.022865E+0000 -2.230623E+0000
  2.094777E+0000 -1.876717E+0000
  8.907685E-0001  7.525142E-0002
 -1.726693E+0000 -7.220283E-0001
 -5.636299E-0001 -7.639736E-0001
  2.211432E+0000 -4.210237E-0001
  4.575293E-0001 -6.038888E-0001
 -2.508414E+0000  8.848190E-0001
 -1.590120E+0000  1.528580E+0000
  1.118909E+0000  7.057541E-0001
  1.213515E+0000  5.118184E-0001
 -1.329112E+0000  7.346341E-0001
 -8.737142E-0001  6.953756E-0001
 -3.265401E-0001 -7.135640E-0001
  9.045950E-0001  6.371165E-0001
  5.099162E-0002  8.397928E-0001
  1.859258E-0001  1.564151E+0000
 -1.377079E+0000  1.428454E+0000
  6.365436E-0002  1.251535E+0000
  1.051994E+0000 -3.773743E-0002
  2.375209E+0000 -9.495446E-0001
  1.150695E+0000  3.518354E-0002
 -2.140130E+0000 -1.392989E+0000
 -1.927929E+0000 -6.932361E-0001
 -3.741717E-0001 -2.277571E+0000
  2.632819E-0001 -2.168399E+0000
  2.863297E+0000 -6.427565E-0001
  3.502132E-0002 -7.905911E-0002
  1.606010E+0000 -1.192081E+0000
  6.376207E-0001 -1.217615E+0000
 -1.816384E+0000 -2.198636E+0000
 -1.378636E+0000 -1.663701E+0000
  8.943851E-0001 -1.031737E+0000
 -2.529155E-0001  7.691606E-0001
  3.551223E-0001  9.006452E-0001
 -1.156690E+0000 -1.321994E+0000
 -1.231646E+0000 -1.974418E+0000
 -4.022942E-0001 -5.787625E-0001
 -1.798970E+0000  5.203376E-0001
  1.857853E+0000  3.172573E-0001
  1.913461E-0001  3.848340E-0001
 -5.088836E-0001  1.834114E-0001
 -9.577442E-0001  7.734643E-0001
 -1.300749E-0001 -5.592791E-0001
  9.759220E-0001  4.565977E-0001
  1.691892E+0000  1.383543E+0000
 -1.345047E-0002  2.207020E+0000
 -5.252620E-0001  1.190055E+0000
 -1.332417E+0000  5.608241E-0001
 -2.523401E+0000  1.139318E+0000
 -3.111098E-0001  1.467800E-0001
  1.096508E+0000 -2.405677E-0001
 -2.278140E+0000 -1.244970E+0000
  7.854051E-0001 -1.821795E+0000
 -1.373201E+0000  7.679985E-0001
 -1.104642E+0000  2.395890E+0000
 -9.269698E-0002  5.112850E-0001
 -9.528286E-0001  5.615615E-0002
  8.581370E-0001 -1.637834E+0000
  1.963766E+0000 -1.675890E+0000
 -4.209783E-0001 -9.635262E-0001
 -8.592870E-0001 -1.398933E+0000
  6.250693E-0001 -3.237100E+0000
 -1.599755E+0000 -2.168779E+0000
  3.937073E-0001 -5.938598E-0001
  1.111887E-0001 -2.419137E+0000
 -2.570064E-0001 -5.116196E-0001
  2.276772E+0000 -1.044744E+0000
 -1.115052E+0000 -7.466229E-0001
 -7.610185E-0001  3.294846E-0001
 -4.910494E-0001  5.207306E-0001
  8.800520E-0001  1.546234E+0000
  9.849654E-0001  1.704063E-0001
  4.519001E-0001 -1.373766E-0001
  2.121759E-0001 -1.048259E+0000
  3.239859E-0001 -6.539544E-0001
 -1.391442E+0000  8.223136E-0001
 -2.273476E+0000  1.032976E+0000
  3.508315E-0002 -3.315472E-0001
 -2.991784E-0001  2.415081E+0000
  1.270253E+0000  2.926973E+0000
  1.336543E+0000  3.870501E+0000
 -1.495304E-0001  2.905337E+0000
 -4.042029E-0001  1.240869E-0001
  3.351182E-0001  1.591443E+0000
 -1.591431E+0000  1.244074E+0000
 -1.743452E+0000  1.376177E+0000
 -1.685703E-0001  5.050410E-0001
  1.635182E+0000  6.693678E-0001
 -1.947534E+0000  1.076857E-0001
 -2.552137E+0000  1.469396E+0000
  2.277270E-0001  2.522382E+0000
 -6.802168E-0001  5.385831E-0001
  3.569896E+0000  1.135518E+0000
  2.993571E-0002  4.238265E-0001
 -2.770223E+0000 -1.244839E-0001
 -2.189065E+0000  1.291464E+0000
  3.363390E-0001  1.622844E+0000
  5.888612E-0001  1.586997E+0000
  1.586875E-0001  1.229811E+0000
 -2.924978E-0001  1.188136E+0000
  2.129109E-0001 -8.707478E-0001
  2.183729E+0000  1.029000E+0000
  1.676381E+0000 -4.790399E-0002
  5.288498E-0001 -1.780244E-0001
  2.369049E-0001 -3.869349E-0001
  1.407170E+0000 -8.265883E-0001
  5.454591E-0001  3.622696E-0001
  3.007413E-0001  7.726504E-0002
  1.025968E+0000 -1.555038E+0000
  1.160150E+0000 -1.052407E+0000
  1.765676E+0000  1.040630E-0001
 -4.921092E-0002  1.181628E+0000
 -1.049811E+0000  6.612268E-0001
 -3.300411E-0001  7.398334E-0001
  8.735562E-0001 -3.965891E-0002
  7.693043E-0002  8.850710E-0001
  1.357079E-0001 -9.843613E-0001
  8.473028E-0001 -8.318289E-0001
  2.061888E+0000 -9.460884E-0001
  1.223218E+0000  3.785053E-0001
 -9.917363E-0001 -6.639988E-0001
  7.726488E-0002  4.514202E-0002
  3.910357E-0001  9.485026E-0001
 -6.205126E-0001  7.501961E-0001
 -1.069240E+0000  1.147518E-0001
 -9.072758E-0001 -3.368357E-0001
  1.788355E+0000  7.921953E-0001
 -4.473357E-0001  2.072517E-0001
 -1.400698E+0000  4.240598E-0001
  6.144231E-0002  9.810903E-0001
 -5.292912E-0001  7.010808E-0001
  2.127732E+0000  1.559646E+0000
 -5.515226E-0001  2.153719E+0000
  1.950899E+0000  1.455946E+0000
 -3.663916E-0001  1.215740E+0000
 -9.344713E-0001 -9.976916E-0001
  3.695784E-0001 -1.288274E-0001
  1.569210E+0000  1.232543E+0000
 -6.862838E-0001 -9.545393E-0001
 -7.229946E-0001 -1.698798E+0000
 -2.051222E-0002 -1.327224E+0000
 -2.112462E+0000 -1.632966E+0000
 -1.755065E+0000 -2.072353E+0000
  4.564661E-0001  7.973434E-0002
  1.112757E+0000  6.324964E-0001
  2.742297E-0001  9.700738E-0001
  6.833073E-0001  7.340062E-0001
  1.161180E+0000  1.566996E+0000
  1.527135E+0000  2.184677E+0000
 -2.097502E+0000  1.981072E+0000
 -1.031206E+0000  1.506028E+0000
 -1.675475E+0000  4.701648E-0001
  2.288417E-0002  7.305421E-0001
 -3.637858E-0001 -9.987998E-0001
  4.299422E+0000 -1.814755E+0000
  2.784552E+0000  1.185901E+0000
 -1.048603E+0000  3.063471E-0002
 -1.681766E+0000  9.842459E-0001
 -2.009011E+0000  4.711813E-0001
  1.649773E+0000  2.318316E-0002
  3.763091E-0001  1.053214E-0001
  1.488499E+0000 -9.815633E-0001
 -8.487501E-0001 -2.567585E+0000
 -7.589981E-0001 -2.639406E+0000
 -5.911422E-0001 -1.009832E+0000
 -4.561953E-0001 -6.825187E-0001
  7.118527E-0001  1.691696E+0000
  1.852614E-0001  3.613618E+0000
  7.786938E-0001  2.724792E+0000
 -2.362672E+0000  1.068419E+0000
 -3.165564E+0000 -5.177022E-0001
  9.497777E-0001  9.610852E-0001
  3.547915E+0000  1.050238E+0000
  1.745809E+0000  8.386677E-0001
 -2.491927E+0000  1.412889E-0002
  5.505117E-0001 -5.812142E-0001
  1.436002E+0000 -6.927555E-0001
  6.473361E-0001 -1.334136E+0000
 -8.948047E-0001 -3.853799E-0001
  1.798997E-0001 -8.714381E-0001
 -9.067595E-0001 -1.115706E+0000
  1.271045E+0000 -2.378229E+0000
  4.644560E+0000 -2.606419E+0000
  2.881459E+0000 -2.824878E-0001
 -1.676345E+0000 -1.181406E+0000
 -1.357016E+0000 -2.084190E+0000
 -6.220090E-0002 -1.231014E-0001
  3.144152E+0000  1.047355E+0000
  1.360800E+0000 -5.284602E-0001
  2.171932E+0000 -1.340862E-0001
 -1.416295E+0000 -6.869217E-0001
 -4.329097E-0001 -8.306846E-0001
 -9.807570E-0001 -2.102361E-0001
  1.647149E+0000  3.495815E-0001
  2.514231E+0000  4.434563E-0002
  1.364573E+0000 -9.314696E-0001
  3.437416E-0001 -2.227610E+0000
 -9.146092E-0002 -1.405934E+0000
  9.987859E-0001 -3.531185E-0001
 -4.774739E-0001 -5.367669E-0001
  6.127045E-0001  4.461961E-0001
  1.909455E+0000 -6.573557E-0001
 -3.118941E-0001  2.918689E+0000
 -7.140339E-0001  2.271851E+0000
 -1.218347E+0000  1.131057E+0000
 -6.655697E-0001  3.244767E-0001
 -8.106215E-0001 -2.387587E+0000
 -1.978887E-0001 -6.958389E-0001
  8.753861E-0001 -1.194818E+0000
 -9.943109E-0002 -1.422048E+0000
 -1.922447E+0000 -9.586891E-0001
 -1.152904E+0000 -1.538661E+0000
 -3.300724E-0001 -1.337897E+0000
 -4.414195E-0001 -5.151417E-0001
 -1.739332E+0000  8.124657E-0001
 -1.160370E+0000  8.942049E-0001
  9.760622E-0001  1.211829E+0000
  1.361351E+0000  1.105049E+0000
 -1.949405E+0000  5.105598E-0001
 -1.429528E+0000  7.405578E-0001
  1.727538E+0000  5.878941E-0001
  2.163197E+0000  1.997932E+0000
  4.174763E-0001  2.450014E+0000
 -2.402260E+0000  1.448917E+0000
  4.760673E-0001  2.907805E+0000
  1.362621E+0000  3.522044E+0000
  2.026337E-0001  2.327283E+0000
 -7.678249E-0001  1.195187E+0000
  7.777165E-0001  6.622688E-0001
 -1.721380E+0000  7.843619E-0001
  3.569894E-0001  3.300360E-0002
  7.268230E-0001 -3.112357E-0001
 -6.840667E-0001 -6.482785E-0001
 -5.211191E-0001  9.015193E-0003
 -1.371551E+0000 -1.262677E+0000
  2.075243E+0000 -1.877994E+0000
  1.410209E+0000 -7.324493E-0001
 -2.639365E+0000 -4.800567E-0001
 -4.048970E+0000 -1.533918E-0001
  1.533151E-0001 -5.431610E-0001
  1.015921E+0000 -2.058932E+0000
  1.713748E+0000 -3.288336E-0001
 -1.336312E+0000 -1.167384E+0000
 -2.755797E+0000  5.130740E-0002
 -1.984379E+0000  2.294638E-0001
  1.250499E+0000  5.712304E-0001
  1.248778E+0000  2.564630E+0000
 -9.969350E-0001  5.880847E-0001
 -1.000160E+0000 -1.919690E-0002
 -2.028197E+0000 -4.232471E-0001
 -7.107047E-0001 -1.838867E-0001
  6.805421E-0001  1.632310E+0000
  1.626178E+0000  2.622537E-0002
  8.974680E-0001 -6.594654E-0001
  2.669884E+0000  1.816685E-0001
 -1.640190E+0000 -3.828713E-0001
 -3.007223E+0000 -5.762727E-0001
 -1.074042E+0000 -1.109132E+0000
  1.816878E+0000  6.351744E-0001
 -3.179663E-0001  2.812312E-0001
 -1.947563E+0000 -3.728830E-0001
 -1.161282E+0000  7.780989E-0001
  1.418896E+0000  2.566718E-0001
  1.012462E+0000 -6.579965E-0002
  1.131768E+0000 -7.467293E-0001
 -1.055983E+0000  4.107592E-0001
 -2.360670E+0000  8.745336E-0001
 -2.504940E+0000 -9.437160E-0002
  7.246215E-0001 -8.543924E-0001
  2.037892E+0000 -8.270713E-0002
 -2.201093E+0000  1.086400E+0000
 -3.223731E+0000 -1.672896E+0000
  1.622073E+0000 -1.398970E+0000
  1.954045E+0000  4.668833E-0001
 -8.928223E-0001  6.851470E-0001
 -9.403319E-0001  3.685931E-0001
  7.100442E-0001 -1.331301E-0001
 -1.032428E+0000 -1.565483E+0000
  1.530116E+0000 -1.688542E+0000
  1.192330E+0000 -2.271364E+0000
 -1.368073E+0000 -1.378925E+0000
  3.120418E-0001 -2.384393E+0000
 -1.021495E+0000 -1.372313E+0000
 -2.421679E+0000  1.134525E+0000
 -7.010595E-0001 -1.108437E+0000
  3.190439E+0000  3.298884E-0001
 -6.827565E-0001 -3.409841E-0001
 -4.149230E+0000 -1.382830E-0001
 -1.050977E-0002 -2.248488E+0000
  1.190837E+0000 -1.328345E+0000
  8.293028E-0002  2.149055E+0000
 -3.092275E+0000  9.076110E-0001
  3.012258E-0002 -3.252500E-0001
  1.568054E+0000 -7.651947E-0003
  5.321985E-0001  3.518599E-0002
 -9.340016E-0001  5.169339E-0001
  1.170043E+0000 -9.748099E-0001
  1.845469E+0000 -8.265426E-0001
  4.366868E-0001  1.652149E+0000
 -4.092160E+0000  7.841075E-0001
 -6.223886E-0001 -7.187656E-0001
  1.740787E+0000  2.371392E-0001
  1.323109E+0000  4.714352E-0002
 -3.449032E-0002  1.186002E+0000
 -2.597955E+0000  4.335952E-0001
  1.301001E-0001 -1.829797E+0000
  1.970092E+0000 -1.143732E+0000
  2.196772E+0000 -2.183706E-0001
  3.015334E-0001  2.160877E-0001
 -2.554019E-0001  7.262285E-0001
 -1.409011E-0001  7.193512E-0001
 -2.499166E-0001  2.532302E+0000
 -2.224575E+0000  2.119139E+0000
 -5.951442E-0001  1.256509E+0000
  6.404732E-0001  6.794183E-0001
  8.011679E-0001 -1.624659E-0001
  1.219873E+0000  3.665929E-0001
 -1.320582E+0000  1.839629E+0000
 -6.070466E-0001  9.089978E-0001
 -6.309937E-0002  2.146976E+0000
  2.192249E-0001  5.759776E-0001
 -9.703696E-0001  9.574715E-0001
  7.921729E-0001  1.961844E-0001
  1.399879E+0000  1.051251E+0000
  8.266528E-0001  9.598739E-0001
 -1.669472E+0000 -2.242070E-0001
 -9.460188E-0001  3.037452E-0001
  3.801600E-0001  1.289098E+0000
  2.450026E+0000  8.226522E-0001
  1.169162E+0000  2.930010E+0000
 -1.937379E+0000  8.380065E-0001
  1.301209E+0000  2.859392E-0001
  1.619467E+0000 -1.405176E+0000
 -4.601913E-0002 -1.394327E+0000
 -9.829241E-0001 -8.459984E-0001
 -2.000094E+0000 -1.419979E+0000
 -9.141518E-0001 -6.282641E-0001
 -5.402603E-0002 -5.256587E-0001
  6.423098E-0001 -4.901168E-0001
  5.912760E-0001 -6.709588E-0001
 -2.189717E+0000  5.138696E-0001
 -1.532481E+0000 -1.494847E+0000
  1.503166E+0000 -1.338013E+0000
  1.141206E+0000 -1.915443E+0000
 -1.159570E+0000 -2.090786E+0000
 -5.803094E-0001 -1.609823E+0000
 -8.568519E-0001 -3.084272E+0000
 -2.634315E-0001 -4.246460E+0000
  2.838046E+0000 -2.707038E+0000
  1.546880E+0000 -1.232681E+0000
 -3.345349E+0000 -2.646981E+0000
 -9.407249E-0001 -2.620975E+0000
  2.195066E+0000 -2.611170E-0001
  8.776733E-0001  7.465166E-0001
  1.385676E+0000  2.165750E-0001
  3.013220E+0000  5.993172E-0001
  3.601335E+0000  1.587646E+0000
  6.318948E-0001  1.017424E+0000
 -1.361244E+0000 -9.317947E-0001
 -1.025581E+0000 -1.214342E+0000
  5.865231E-0001  2.249131E-0003
 -1.720362E+0000  4.462310E-0001
  5.604130E-0001  6.951330E-0001
 -9.291375E-0002  2.089212E+0000
  1.440747E-0002  2.509493E-0001
  1.500242E+0000 -8.161736E-0001
  1.592045E+0000  7.486344E-0001
  2.230120E-0001  1.492588E+0000
 -1.496214E+0000  2.661816E+0000
 -5.614053E-0001  3.369315E-0001
 -6.754414E-0001  1.466944E-0001
  3.053289E-0001 -2.576877E-0003
  1.572943E+0000 -4.503760E-0001
 -7.867775E-0001  1.705733E-0001
 -9.311197E-0001 -1.234558E+0000
  1.791095E+0000 -1.916761E+0000
 -1.545309E-0001 -6.976771E-0001
 -1.070456E+0000 -1.655611E+0000
 -3.315964E-0001 -6.251865E-0001
 -2.192531E+0000 -9.051899E-0001
 -2.349707E+0000 -1.657797E+0000
 -1.629313E+0000 -8.864868E-0001
  8.791165E-0001 -1.681700E-0001
  8.760692E-0001 -2.473733E-0001
  1.968937E+0000  4.073510E-0001
 -1.384285E+0000  5.679102E-0001
 -1.632214E+0000  1.346872E+0000
 -1.961517E-0001  1.100919E+0000
  1.448545E+0000 -7.147627E-0001
  2.206915E+0000  9.202745E-0001
 -7.641886E-0001  1.040159E+0000
 -3.315474E+0000 -1.414636E+0000
 -7.150598E-0001 -1.023047E-0001
  8.373350E-0001  9.486873E-0001
  2.057786E+0000  8.778592E-0001
 -2.536208E+0000  1.339796E-0001
 -3.028598E+0000 -1.956629E-0001
 -1.133296E+0000  1.578218E+0000
 -7.340914E-0001  2.448204E+0000
  1.430575E+0000  5.579214E-0001
  3.003594E+0000  1.578061E+0000
 -1.770711E+0000 -2.429616E-0001
 -8.389568E-0001 -1.851591E+0000
  1.853733E+0000 -2.664350E+0000
  1.524476E+0000 -1.799306E-0001
  4.660348E-0001  6.979442E-0001
 -2.255261E+0000 -5.453879E-0001
  3.809099E-0001 -6.450924E-0003
 -1.458552E-0001  7.602924E-0001
 -1.470479E+0000  4.606984E-0001
  3.554808E-0001 -1.703228E+0000
  1.173942E+0000 -1.883384E+0000
  5.719401E-0001 -1.282455E+0000
 -1.589402E+0000 -1.173392E+0000
 -1.267392E+0000 -3.033479E-0001
  3.803722E-0001  3.171276E-0001
 -1.751809E-0001  8.985554E-0002
  5.876113E-0001  4.278092E-0001
 -8.638403E-0001  2.125763E+0000
 -9.646682E-0001  7.861783E-0001
 -8.098466E-0001  1.121261E-0001
 -2.073819E+0000 -8.546887E-0001
 -7.427792E-0001  3.336585E-0001
  1.847710E+0000 -4.677791E-0002
  1.221001E+0000  3.681844E-0001
  1.287193E+0000  1.691671E+0000
  6.175803E-0001  4.829549E-0001
 -2.953686E-0001  3.090330E-0001
 -1.587760E-0001  2.201274E+0000
  5.108102E-0001  1.577452E+0000
  6.141792E-0001 -5.818365E-0001
  6.943659E-0001 -1.226682E+0000
 -4.139118E-0001  2.797975E-0002
 -9.708338E-0001 -9.242025E-0001
 -1.893764E+0000  7.687236E-0001
  1.005118E+0000 -2.422406E-0001
  2.983457E+0000  5.808568E-0001
 -2.562981E-0001 -6.428590E-0001
 -2.266872E+0000 -1.128676E+0000
  4.866779E-0001 -9.797537E-0001
  9.345554E-0001  1.959086E+0000
 -5.236612E-0001  1.318646E+0000
  1.296080E+0000  3.216271E+0000
  6.120323E-0001  1.497836E+0000
  1.732732E+0000  5.369600E-0001
  1.264659E+0000  6.172280E-0001
  1.881269E+0000 -1.284503E+0000
 -1.760376E+0000 -9.109999E-0001
 -2.456797E+0000 -8.743891E-0001
 -8.708392E-0001  1.198969E+0000
 -6.617547E-0001  1.430881E+0000
 -1.624566E+0000  2.251951E+0000
 -2.149549E+0000  1.369457E+0000
 -8.914408E-0001  3.376144E-0001
 -2.697428E-0001  6.191625E-0001
  5.431474E-0001  5.797746E-0001
 -2.847578E+0000  9.547256E-0001
 -1.541406E+0000 -5.169095E-0001
 -5.025548E-0001  1.097624E+0000
 -8.069621E-0001  1.015577E+0000
  3.152334E+0000  5.686984E-0001
  1.718096E+0000  1.154591E+0000
  4.271100E-0001 -6.172352E-0001
  2.763116E-0001 -1.178195E-0001
 -1.742466E+0000 -1.979732E+0000
 -3.034771E-0001 -1.335146E+0000
  2.640180E+0000 -1.194489E-0001
 -3.492149E-0001  3.254476E-0001
  1.182327E-0001 -7.986122E-0002
 -2.008602E+0000 -1.101587E+0000
 -1.077984E-0001 -7.078740E-0001
  1.793238E+0000  2.220644E-0001
 -3.317870E-0001  1.223062E+0000
 -7.577391E-0001  1.382131E+0000
 -2.646726E+0000  1.746067E-0001
 -3.181431E-0002 -1.206539E+0000
  1.900953E+0000 -3.062145E-0001
  3.897581E-0002  5.266195E-0001
 -2.907098E+0000 -1.811318E+0000
  5.053242E-0001 -1.790545E+0000
  2.696654E+0000  1.669887E-0001
  1.371310E+0000  5.855525E-0001
  4.620587E-0001  1.756152E-0001
 -1.614621E+0000  1.824671E+0000
 -6.562464E-0001  7.959489E-0001
  9.138958E-0001  1.185727E+0000
  1.074992E-0001  1.057021E-0001
 -1.295960E+0000  5.463755E-0001
  7.357761E-0001  1.513356E+0000
 -7.286978E-0001 -1.284764E-0001
  5.645392E-0001 -1.605678E+0000
  2.391779E+0000 -4.295964E-0002
  1.944109E+0000  1.588214E+0000
 -1.198541E+0000 -8.969502E-0001
 -8.696121E-0001  3.763208E-0001
  1.178082E+0000 -8.495341E-0001
  1.376298E+0000  7.117712E-0001
 -8.175883E-0001  1.590094E+0000
 -1.652571E+0000  1.877237E+0000
 -1.586417E+0000  8.579227E-0001
  8.378322E-0001 -7.840135E-0001
  1.326100E+0000  1.474730E+0000
  7.185623E-0001 -1.284530E-0001
 -3.849557E-0001 -1.589659E+0000
 -2.566527E+0000  3.276038E-0001
 -1.593793E+0000 -7.991317E-0001
 -4.651486E-0001  7.082288E-0001
  5.334033E-0001 -1.661075E+0000
  1.849120E-0001 -1.178899E+0000
 -9.665103E-0001 -2.323339E+0000
 -6.326950E-0001 -3.886496E-0001
  1.310168E+0000 -6.040295E-0001
 -2.322084E+0000 -1.679617E+0000
 -1.587308E+0000 -2.059329E+0000
  6.001457E-0001  7.990122E-0003
 -7.346325E-0002  5.194872E-0001
  7.939600E-0001  2.855927E+0000
 -1.870934E+0000  2.099232E+0000
 -2.055112E+0000  1.295319E+0000
  2.794865E-0001 -2.095733E-0001
  2.624523E-0001  1.356089E+0000
  6.896818E-0002  1.378440E+0000
 -6.873471E-0001  4.377295E-0002
  2.533178E+0000 -6.435024E-0001
  2.365280E-0001 -5.327048E-0001
 -3.410454E-0001  6.422987E-0001
 -2.802681E-0001  5.631257E-0001
  2.079858E+0000 -2.782669E-0001
 -1.682187E-0001  2.158168E-0001
 -2.942761E-0001  1.214019E+0000
 -8.453657E-0001 -8.300003E-0001
  3.269473E+0000 -1.015314E+0000
 -1.233344E-0001  7.157003E-0001
 -2.924420E-0001  1.513685E+0000
 -5.020937E-0001  4.087084E-0001
 -2.441860E+0000  5.422166E-0001
 -2.507899E+0000 -3.544992E-0001
 -4.107289E-0001 -1.961881E+0000
  4.515485E-0001 -5.577880E-0001
 -1.077860E-0001  1.028531E+0000
  2.503475E+0000 -4.647777E-0001
  9.591300E-0001 -1.674537E+0000
 -8.282292E-0001 -1.535716E+0000
 -2.827237E-0001 -2.659482E-0001
 -6.751700E-0002  2.132930E+0000
  6.905235E-0001  1.441596E+0000
  1.077731E+0000  7.928585E-0001
  4.231958E-0001  3.504090E-0001
  1.941872E-0001 -9.430355E-0001
 -2.352222E+0000 -8.797670E-0001
  1.611326E-0001 -1.606272E+0000
  1.191468E+0000 -5.778598E-0001
 -1.111603E+0000 -2.314499E+0000
 -2.460049E+0000 -3.009400E-0002
  1.190837E+0000  6.108572E-0001
  2.728490E+0000  3.123809E+0000
  9.846828E-0001 -6.039909E-0001
  1.467037E+0000 -6.501974E-0001
  1.478276E+0000 -2.226088E+0000
 -1.192698E+0000 -1.599276E+0000
 -1.250106E+0000 -1.515469E+0000
  3.323591E-0001  4.524365E-0001
 -9.936453E-0002  1.664118E+0000
  6.298299E-0001 -2.146603E-0001
 -4.725336E-0001 -2.214627E+0000
  5.779689E-0001 -1.490548E+0000
  4.619935E-0001 -9.764432E-0001
  3.793753E-0001 -1.703484E+0000
  2.182190E-0001  1.875214E-0002
  1.033689E+0000  1.011527E+0000
 -8.570412E-0001  3.223120E-0001
 -1.734004E+0000 -5.289048E-0001
  1.620862E-0001 -1.608270E+0000
  9.585238E-0001 -1.414893E+0000
 -1.133509E+0000 -1.996869E+0000
 -1.352893E+0000 -6.269969E-0001
  1.976760E+0000  2.754120E-0001
  2.873801E+0000  3.922546E-0001
 -5.320969E-0001  3.736725E-0001
 -2.103630E+0000  1.102722E+0000
 -3.450795E-0001  8.445799E-0001
  2.417712E+0000  9.957220E-0001
  1.547348E-0001  2.128151E+0000
 -6.426515E-0002  2.553716E+0000
  1.678413E-0001  1.521981E+0000
 -7.302104E-0001 -2.977352E-0001
  1.112087E+0000 -3.710396E-0001
  7.014736E-0001 -1.236903E+0000
 -2.155693E+0000 -9.269732E-0001
 -1.918623E-0001 -1.703099E-0001
  1.705689E-0001  1.914767E+0000
  9.564053E-0001  1.132999E+0000
 -5.135911E-0001  1.770624E+0000
 -1.323205E+0000  1.699821E+0000
  5.167834E-0001  2.092187E+0000
  1.621783E+0000  3.788476E-0001
  1.556058E+0000  2.494963E-0001
 -5.141259E-0001 -2.120281E+0000
 -5.445400E-0001 -1.431443E-0001
 -8.721718E-0001 -7.519947E-0001
  1.234060E+0000  1.077538E+0000
  1.349710E+0000 -1.094250E+0000
 -1.875258E-0001 -2.084425E+0000
  1.139661E+0000 -2.795571E+0000
 -2.337521E-0001 -1.666023E+0000
 -2.312665E+0000 -1.694568E+0000
 -9.737384E-0001 -1.849350E+0000
  2.411815E-0001 -1.809111E+0000
  2.620894E-0001  2.246027E-0002
 -3.324088E-0002 -1.012979E+0000
 -2.567254E-0001 -9.430269E-0001
 -1.951980E+0000  4.409690E-0001
 -1.227931E+0000  2.610619E-0001
  1.460888E+0000 -2.199743E-0001
  1.404041E+0000  2.288078E+0000
 -2.482722E+0000 -1.289249E+0000
 -8.988185E-0001 -1.346507E+0000
  1.127493E+0000 -4.659422E-0001
  5.895450E-0001  1.155871E+0000
  4.002821E-0001  2.518824E-0001
 -5.188365E-0002  1.396560E+0000
 -3.416046E-0001  2.740760E-0001
  1.591300E+0000 -4.121769E-0001
  1.678838E+0000  1.347118E+0000
 -6.363946E-0001  7.412845E-0002
 -4.145319E-0001 -1.432888E+0000
 -2.123988E-0001 -2.859485E-0001
  1.030337E+0000  2.015471E+0000
  1.624271E+0000 -9.186572E-0001
 -2.034773E-0001 -7.133060E-0001
  2.221155E+0000 -1.203346E+0000
 -1.201360E+0000 -3.886508E+0000
 -7.807529E-0001 -5.535686E-0001
 -1.268039E+0000  2.117433E+0000
 -8.173640E-0001  1.111546E+0000
 -1.340938E+0000  7.901525E-0001
  1.819913E-0001 -1.241682E+0000
  2.208644E+0000 -1.083906E+0000
 -1.547266E+0000  2.635990E+0000
 -2.668779E-0001  4.694687E-0001
 -4.829704E-0001 -2.725542E+0000
  1.443444E+0000 -1.624413E+0000
  2.703010E+0000  6.316031E-0001
 -1.899541E-0001  1.658554E+0000
 -4.667801E-0001 -8.176423E-0001
  2.406436E-0001 -1.121612E+0000
  1.465877E+0000 -6.454851E-0001
 -9.078411E-0001 -1.741257E+0000
 -1.386014E+0000 -2.279460E+0000
 -2.895198E-0001 -7.447442E-0001
  3.243037E-0001  9.725350E-0001
 -1.487377E+0000 -1.385734E-0001
  2.078745E-0001  3.798248E-0002
  2.199726E+0000  6.734595E-0001
 -2.016174E-0001  4.171364E-0001
  1.174936E+0000 -6.380926E-0001
  4.694896E-0001 -8.357368E-0001
  2.700561E-0001 -2.150812E+0000
 -4.779829E-0001 -1.982432E+0000
  2.675766E-0001 -1.743620E-0001
 -8.246044E-0001 -2.644742E+0000
  7.976052E-0001  7.515681E-0001
  1.055058E+0000  1.981177E+0000
  9.017118E-0001  2.903425E+0000
 -3.232699E-0001 -1.237528E-0001
 -1.074906E-0001 -7.001424E-0001
  1.156946E+0000  5.313329E-0001
 -7.180628E-0002 -1.337590E+0000
 -5.414385E-0001 -1.728346E+0000
 -5.096454E-0001 -1.779516E+0000
  1.342192E+0000 -2.080046E+0000
  1.657545E+0000 -9.219741E-0001
  2.345638E-0001 -4.502266E-0001
 -9.125609E-0001 -1.026877E+0000
  9.810187E-0001 -9.730809E-0001
  2.471365E+0000 -6.650206E-0001
 -9.371087E-0001  1.102446E+0000
 -1.231987E+0000  1.095081E+0000
 -3.690822E-0001 -5.232471E-0001
 -7.659436E-0001  5.892681E-0002
 -6.995331E-0001 -5.966757E-0001
  6.172336E-0001 -1.202244E+0000
 -2.537652E-0001 -1.409726E+0000
  7.367714E-0001 -1.683378E+0000
  1.027365E+0000 -6.628770E-0001
 -1.115997E+0000 -4.085371E-0002
 -3.973795E+0000  2.206767E+0000
 -2.080262E+0000  1.019185E+0000
  1.556583E+0000  2.065627E+0000
  1.858349E+0000  1.430573E+0000
 -4.497298E-0001  1.543422E+0000
 -7.133444E-0001  2.111130E+0000
  1.053258E-0001 -2.049118E-0001
  3.537089E-0001  6.942387E-0002
 -1.515083E+0000  2.178268E-0002
 -9.258220E-0001  3.057234E-0002
 -2.639677E-0001  3.636884E-0001
 -7.486785E-0001  1.361049E+0000
 -1.618320E+0000  8.106002E-0001
 -6.360506E-0001  9.442553E-0001
 -1.502424E-0001  3.495148E-0001
  4.760842E-0001 -6.811282E-0002
  4.032708E-0001 -4.068314E-0002
  8.066024E-0001 -4.513684E-0001
  3.208687E-0001 -1.790127E+0000
  4.473887E-0001 -3.797745E+0000
  1.522528E-0001 -2.294386E+0000
  5.531787E-0001 -3.110201E+0000
  1.353196E+0000 -4.229343E+0000
  7.092544E-0001 -2.551347E+0000
  6.449945E-0001 -1.039874E+0000
 -7.237221E-0002 -3.786680E-0001
 -1.050045E+0000 -8.847734E-0001
  9.264025E-0001  1.487944E-0001
  1.936348E+0000  1.645990E+0000
  1.153531E+0000  1.496457E-0001
  1.850488E+0000 -8.535065E-0001
  1.807487E+0000 -2.317230E+0000
  1.707040E+0000 -3.463029E+0000
  8.004974E-0001 -1.877808E+0000
 -1.425268E+0000  4.359378E-0001
 -1.028909E+0000  4.096255E-0001
  9.899318E-0001  9.612470E-0001
  6.139450E-0001  2.762394E+0000
  1.152099E+0000  2.747145E+0000
 -6.177001E-0001  1.457761E+0000
 -1.948824E-0001  1.201372E+0000
 -1.923379E+0000  1.950731E+0000
  4.915851E-0001  8.592567E-0001
 -5.580336E-0001  2.104975E-0001
  1.636436E+0000 -5.642913E-0001
 -4.520436E-0001 -1.263901E+0000
 -1.646655E+0000 -1.742017E+0000
 -5.709618E-0001 -1.761253E+0000
 -1.748069E+0000 -2.934215E+0000
 -1.380183E+0000 -7.532860E-0001
 -4.405194E-0001  1.234485E+0000
 -1.681442E+0000  1.963286E+0000
 -1.380610E+0000 -1.718178E+0000
  2.529564E-0001 -1.131461E+0000
 -1.741407E-0001 -8.414469E-0001
  1.590698E+0000  1.447336E-0001
  7.860226E-0001 -4.104203E-0001
  1.512940E+0000 -2.270489E-0001
 -3.407134E-0001  1.061491E+0000
 -8.807620E-0002  8.215921E-0001
 -6.619017E-0001  2.122197E-0001
 -2.764121E-0001 -1.770950E-0001
 -1.539747E+0000  1.093366E+0000
 -1.148221E+0000 -2.097661E+0000
  1.159926E+0000 -4.828290E-0001
  1.210555E+0000  2.082807E+0000
 -3.293805E+0000  3.286753E+0000
 -2.866282E+0000  1.991042E+0000
  6.965846E-0001  1.555600E+0000
  1.921802E+0000 -2.970480E-0001
  3.015911E+0000  5.161397E-0001
  9.644020E-0001  8.099753E-0001
 -1.468446E+0000 -1.434791E+0000
 -1.195781E+0000 -1.956919E+0000
 -9.772705E-0001 -1.510579E+0000
  1.904996E+0000 -7.970204E-0002
 -2.993100E-0001 -4.750263E-0001
 -6.126007E-0001  1.423426E-0003
  4.194695E-0001  3.006498E-0001
 -4.274625E-0001  1.933709E+0000
 -8.770993E-0001 -4.896067E-0001
  1.076181E+0000 -1.767327E+0000
  1.646136E+0000 -9.485449E-0001
 -3.166550E-0001  7.279886E-0001
 -9.567978E-0001  8.474519E-0001
  8.877229E-0001  9.162667E-0001
  3.447267E+0000  6.198489E-0001
  1.243861E+0000  1.006372E+0000
 -2.318346E+0000  6.843910E-0002
 -3.112005E+0000 -2.397317E-0001
 -2.819215E-0001 -7.872782E-0001
  2.277328E+0000 -2.030726E+0000
  2.182976E+0000  7.833762E-0001
 -8.365336E-0001 -9.080933E-0001
 -2.621028E+0000 -3.261941E-0001
 -4.383648E-0001  4.344905E-0002
  8.764278E-0001 -1.436747E-0001
  1.463571E+0000  8.119229E-0001
  9.822036E-0002  8.132552E-0001
 -1.367447E+0000  1.049782E-0001
  3.680742E+0000 -1.931401E+0000
  4.031868E+0000 -1.193633E+0000
  2.748083E+0000  1.060271E+0000
 -1.815939E+0000  1.107933E+0000
 -7.575042E-0001  7.006537E-0001
  1.089480E+0000  2.706832E-0001
  1.420686E+0000 -8.115102E-0001
  1.877338E+0000 -4.672460E-0001
 -4.311198E-0001  3.194950E-0001
 -2.548329E+0000 -6.851592E-0001
 -1.950359E+0000  8.880890E-0001
  1.801012E+0000  1.772413E+0000
  2.524337E+0000  1.862517E+0000
  1.370805E+0000  3.725956E-0001
  6.560154E-0001 -1.469110E+0000
  1.103717E-0001 -3.313840E-0001
 -1.629970E+0000 -5.722198E-0001
 -9.935093E-0002 -3.164785E-0001
  4.186184E-0001  3.730139E-0001
  4.936320E-0001  1.635007E+0000
  6.118016E-0001  2.371068E+0000
  1.119619E+0000  1.698770E+0000
  6.108877E-0001  5.637519E-0001
  3.117427E-0001  1.966603E-0001
 -5.536188E-0001 -2.611156E-0001
 -1.318891E+0000 -1.207884E+0000
  6.193531E-0001 -3.270490E-0001
 -1.537806E+0000 -1.466234E-0001
 -4.547530E-0001 -4.536821E-0001
 -2.426483E+0000  3.158382E-0001
  4.383562E-0001  5.575854E-0002
  6.593671E-0001 -4.465623E-0001
  1.266700E+0000  5.844073E-0001
 -1.351721E+0000  3.470349E-0001
  1.576668E+0000 -1.211873E+0000
 -1.009787E+0000  7.522199E-0001
 -3.574745E+0000  8.796363E-0001
 -1.219804E+0000  1.018294E+0000
 -5.037573E-0001  1.190103E+0000
  1.611538E+0000  3.140387E-0001
  2.616306E-0001  1.761375E+0000
  2.152723E-0002 -1.118087E-0001
 -5.241446E-0001  8.967022E-0001
 -3.097519E-0001  1.635884E+0000
 -1.542376E+0000  1.275734E+0000
 -1.074034E+0000  1.157516E-0001
 -2.504928E-0001  1.505315E-0001
 -5.771646E-0001  2.447141E-0001
  4.133002E-0001  6.941510E-0001
 -1.435459E-0001  9.469221E-0001
 -2.453346E-0002  9.180902E-0001
 -1.088025E+0000 -1.387740E+0000
 -8.471962E-0001  2.666779E-0001
 -3.095030E-0001  2.229483E+0000
 -1.928857E-0001  2.592748E-0001
 -7.734249E-0001  1.171774E+0000
  5.030190E-0001  1.900793E+0000
  2.475050E-0002  1.304668E+0000
  9.200354E-0001  3.830075E-0001
 -3.833952E-0002 -1.862335E-0001
  7.413603E-0001  1.215032E+0000
 -3.190934E-0001  1.685474E-0001
 -7.193342E-0001  5.067638E-0001
 -5.471177E-0002  2.062074E+0000
  1.236717E+0000  1.923411E+0000
  9.140188E-0001  1.699880E+0000
 -4.510976E-0001 -4.683246E-0001
  2.268407E+0000  6.153117E-0001
  1.103273E+0000  1.485429E+0000
 -3.743367E-0001 -2.722076E+0000
 -1.190303E+0000 -1.793486E+0000
 -8.867475E-0001 -1.010630E+0000
  5.066949E-0001 -1.958406E+0000
 -7.678970E-0001 -3.944448E-0001
 -2.423566E+0000  1.236263E+0000
 -5.498209E-0001  1.544014E+0000
  1.317044E+0000 -5.079964E-0001
  1.219643E+0000  8.879121E-0001
  2.774258E-0001  1.836484E+0000
 -5.356864E-0002  2.630994E+0000
 -6.672922E-0001  1.593514E+0000
  2.647065E-0001  5.677306E-0001
  2.821513E+0000 -1.566852E+0000
  2.603728E+0000  3.256599E-0001
  4.902449E-0001  1.231133E+0000
  3.107126E-0002  1.071815E+0000
  6.490226E-0001  1.550166E+0000
  1.521936E+0000  6.652579E-0001
  2.445925E-0001  2.289469E+0000
  6.533827E-0001  1.262860E+0000
 -7.215849E-0001  8.946984E-0001
  9.092263E-0001 -4.555515E-0001
 -3.584187E-0001  4.609881E-0001
 -9.398355E-0001  6.764806E-0001
  3.811048E-0001 -8.489344E-0001
  1.887280E+0000 -5.489969E-0001
 -1.184411E+0000  1.639653E+0000
 -2.779783E+0000 -7.929228E-0001
 -2.292086E-0001 -2.686510E+0000
  5.501737E-0001 -1.542936E+0000
  1.709891E+0000 -3.221697E-0001
  4.062497E-0001 -9.853768E-0001
  4.691453E-0001 -4.778332E-0001
 -5.296680E-0002 -9.058931E-0001
 -7.579162E-0001 -2.393988E+0000
 -8.679628E-0002 -8.915141E-0001
  5.534892E-0001 -8.579194E-0001
 -2.473167E-0001 -2.609829E-0001
 -1.533917E+0000 -8.895117E-0001
  1.101815E+0000 -3.583164E+0000
  3.790916E+0000  6.675785E-0003
  3.309237E+0000  1.032129E+0000
 -1.830974E+0000  1.465287E+0000
 -2.731199E+0000  4.654008E-0001
  3.896962E-0001  1.581710E-0001
 -9.417155E-0001  2.267942E+0000
 -2.502873E-0002  1.722782E+0000
  1.498801E+0000  9.602627E-0001
  5.465539E-0001  1.645509E+0000
 -1.048786E+0000  1.556581E+0000
 -1.345921E+0000  2.443682E-0001
 -2.204184E+0000  1.022478E+0000
 -1.320859E+0000  9.534259E-0001
  1.095971E+0000  1.443481E+0000
  2.338138E+0000  5.810768E-0001
 -8.371791E-0001  2.583764E+0000
 -2.428742E+0000  8.770828E-0001
 -4.431337E+0000 -6.062798E-0001
 -2.196445E+0000 -1.514451E+0000
  4.857553E-0001  5.047205E-0001
  1.428166E+0000  8.865766E-0001
  5.860775E-0002  1.611472E-0001
 -4.839699E-0001  2.929224E-0001
 -1.079419E-0001  1.254673E+0000
  4.535876E-0001  2.026522E+0000
 -6.418917E-0001  9.562208E-0001
 -1.766048E+0000  8.962172E-0001
 -1.476975E+0000 -2.140823E+0000
 -4.685529E-0001 -2.107070E+0000
  2.109615E+0000 -1.269975E+0000
  1.743936E+0000 -1.794515E+0000
 -1.859071E-0001 -1.280158E+0000
 -1.237303E-0001 -1.235700E+0000
 -4.777330E-0001 -5.235841E-0002
 -7.272794E-0001  3.306252E-0001
 -1.274023E+0000 -3.680329E-0001
 -4.040386E-0001 -1.504077E+0000
  6.490925E-0003 -1.659526E+0000
 -7.761766E-0002 -1.012692E-0001
  1.015606E-0001  1.759363E-0001
 -1.038727E+0000  1.429970E+0000
 -1.433992E+0000  1.490236E+0000
  3.631366E-0001  9.894984E-0001
 -5.041461E-0001  2.493792E+0000
 -4.709848E-0001  1.712526E+0000
 -5.028849E-0001  1.856629E-0001
  1.266462E+0000 -1.304184E+0000
  4.328392E+0000 -1.364624E+0000
 -6.958127E-0001  5.731582E-0001
 -2.005375E+0000  7.218733E-0001
 -2.082197E+0000 -2.761696E+0000
  4.892869E-0001 -2.590411E+0000
 -8.390476E-0002 -2.490294E+0000
  3.620269E-0001 -1.972520E-0001
 -3.003729E+0000 -6.744648E-0001
 -1.122004E+0000 -3.520253E+0000
  1.343056E+0000 -3.015913E-0001
  1.620344E+0000  1.017563E+0000
  2.560357E-0001 -7.362079E-0003
  6.208622E-0001  5.996237E-0002
 -1.263744E+0000 -7.627190E-0001
 -1.410411E+0000 -1.662499E-0001
 -1.901287E+0000 -3.294524E-0001
  1.842253E+0000  5.267169E-0001
 -2.023952E-0002  1.641489E+0000
 -2.105336E+0000  1.093433E+0000
 -1.067080E+0000 -1.977880E+0000
  2.986280E+0000 -1.292684E+0000
  7.379114E-0001 -2.997995E-0001
  1.570875E+0000 -1.729421E+0000
  2.327257E-0001 -8.894363E-0001
 -1.002579E+0000  8.066639E-0001
 -1.846860E+0000 -3.292793E-0001
  4.363172E-0001 -1.560904E+0000
  2.512715E+0000 -6.363910E-0001
  1.987830E-0001  7.521118E-0001
 -2.044835E+0000  9.393996E-0001
 -4.600483E-0001 -8.356337E-0001
  6.447716E-0001 -1.380340E+0000
  1.864696E+0000 -1.006749E+0000
 -1.272743E-0001  3.464640E-0001
 -1.543879E+0000  1.959379E-0001
  1.014299E+0000 -5.310345E-0001
  1.578616E+0000 -6.989730E-0001
  1.856791E+0000  2.586027E-0001
  8.798613E-0002 -2.037152E-0001
 -1.073551E+0000 -8.150676E-0001
  9.674143E-0002  4.637771E-0001
 -4.913145E-0001 -2.539461E-0002
  6.321937E-0001  1.054204E+0000
  9.569987E-0001  9.968483E-0001
  2.128685E-0001  2.024006E+0000
  2.344178E-0001  1.844814E-0001
  9.713459E-0002 -1.859840E+0000
  3.856648E+0000 -1.302382E+0000
  3.494283E+0000  8.956696E-0001
  7.659264E-0001  8.172409E-0001
 -4.122800E+0000  1.025986E+0000
 -1.205184E+0000 -9.799803E-0001
  1.776149E-0001 -1.335164E+0000
  1.767186E+0000 -5.369217E-0001
 -2.163734E+0000  9.994798E-0001
 -2.907662E+0000  5.594024E-0001
 -1.307872E-0001  1.470360E+0000
  1.980926E+0000  3.970453E-0001
 -5.051372E-0002 -1.505271E-0002
 -1.356901E+0000  4.967506E-0001
 -3.615697E+0000 -1.393245E-0001
  4.197184E-0001 -4.092960E-0002
  2.311204E+0000  1.157895E+0000
  9.309604E-0001  1.912090E+0000
 -7.829846E-0001  4.539016E+0000
 -2.522174E+0000  6.004615E-0001
 -3.954945E-0001 -7.793541E-0001
  3.410900E+0000 -1.754226E+0000
  2.459328E+0000  1.267369E+0000
 -1.044444E+0000  9.813422E-0002
 -4.585642E-0001  3.560582E-0001
  2.853565E-0001  4.603386E-0002
 -8.000073E-0003 -3.088483E-0001
  4.747783E-0001  1.189522E-0001
 -1.062523E+0000  2.933852E-0001
 -2.292012E+0000 -6.219371E-0001
 -1.956074E+0000 -9.777978E-0001
 -2.256422E-0001 -6.086311E-0001
 -1.327449E-0001  9.349457E-0001
 -9.658996E-0001  1.109389E+0000
 -4.438138E-0001 -1.667161E-0001
  3.143750E-0001  3.116981E-0001
  4.191053E-0001  4.322823E-0001
  7.410468E-0001 -9.215280E-0001
  1.789222E+0000  2.608526E+0000
  2.124768E+0000  1.506806E+0000
  2.413542E-0001  4.282875E-0001
  9.948321E-0001 -1.138234E+0000
 -5.350700E-0001 -8.378274E-0001
 -9.011067E-0002  1.100243E+0000
  4.350742E-0001  2.564854E+0000
  5.456723E-0003  2.048743E+0000
 -5.160104E-0001 -1.949274E-0001
 -1.947785E-0001 -1.306298E+0000
  1.581847E+0000  9.674084E-0001
 -1.952824E-0001  1.379356E+0000
 -7.323387E-0001  1.970430E+0000
 -1.701190E+0000 -4.739096E-0001
 -3.395104E-0001 -6.904325E-0001
  2.769998E-0001  7.749377E-0003
  8.175319E-0001  8.325447E-0001
  3.554368E-0001  2.876240E+0000
 -4.817390E-0001  2.544498E+0000
  1.372271E+0000  1.439039E+0000
 -2.173074E-0001  1.009850E+0000
  2.028035E+0000 -6.203876E-0001
 -1.168360E+0000 -1.941636E-0001
 -5.304990E-0001  1.670316E-0003
 -1.916506E+0000  1.921704E-0001
  2.930620E-0001  2.623007E-0001
 -3.820343E-0001  1.801508E+0000
 -2.984514E+0000 -9.722566E-0002
  3.905406E-0002 -2.679531E-0001
  1.742554E+0000  7.845144E-0001
 -1.468664E+0000  1.606602E+0000
 -1.467627E+0000 -4.203304E-0001
  1.245300E+0000 -1.603330E+0000
  1.560973E+0000  1.647739E+0000
  3.975443E-0001 -6.418073E-0002
 -3.680490E-0001 -1.550540E+0000
 -1.103407E+0000 -1.747483E+0000
 -2.517728E-0001 -2.174111E+0000
  6.235694E-0001  1.119616E+0000
  6.503857E-0001  2.315948E+0000
 -7.525984E-0001  1.275366E+0000
  1.535740E+0000 -1.277741E+0000
  2.239658E+0000 -5.951855E-0001
  2.186044E+0000 -8.815026E-0001
 -1.723170E+0000 -1.859112E+0000
 -5.920451E-0001 -3.111390E+0000
  1.593918E+0000 -8.764252E-0001
 -1.622219E+0000  3.971311E-0001
 -1.404749E+0000  7.725307E-0001
 -5.079380E-0001  1.134167E+0000
 -1.219732E-0001 -1.266401E+0000
  1.031692E+0000 -1.781538E+0000
  1.737357E+0000 -3.512790E-0001
 -9.030130E-0001 -1.599383E+0000
 -3.027685E+0000 -1.866782E+0000
 -2.097586E+0000 -4.281656E+0000
  5.762561E-0001 -2.006674E+0000
 -3.360312E-0001 -1.155272E+0000
 -1.570165E-0001 -1.819953E+0000
  2.315468E+0000 -3.343707E+0000
  2.653848E-0001 -2.359929E+0000
 -3.505153E-0001 -2.043189E+0000
 -3.512715E+0000 -1.516146E+0000
 -3.206874E+0000  3.608915E-0001
 -6.674712E-0001  3.811335E-0001
  1.985779E+0000  8.072025E-0001
  6.301944E-0002  1.524591E+0000
 -2.320096E-0001 -5.427671E-0001
 -2.169830E-0001 -5.926852E-0002
 -2.237689E-0001  3.705146E-0001
  1.490193E+0000  4.980990E-0001
 -1.838994E-0002  5.817525E-0001
 -1.779668E-0001 -1.188740E+0000
 -5.042424E-0001 -6.422955E-0001
  1.278779E+0000  3.404678E-0001
 -1.983690E-0001 -3.328968E-0001
 -8.688977E-0001 -1.605579E+0000
 -2.531718E+0000 -2.866923E+0000
  9.523926E-0001 -2.608082E+0000
  8.401609E-0001 -5.357455E-0001
 -1.727545E+0000 -1.078939E+0000
 -2.033498E+0000 -2.422236E+0000
 -1.149746E+0000 -3.305129E+0000
  2.601070E+0000 -4.543440E-0001
 -2.172214E-0001  7.457208E-0001
 -1.120589E+0000 -9.548890E-0001
 -4.948577E-0001  6.287692E-0001
 -8.170363E-0001 -1.381034E+0000
 -1.128898E+0000  2.053999E+0000
  9.185559E-0001  2.638736E+0000
 -4.117745E+0000  2.929228E+0000
 -2.209946E+0000 -1.122530E-0001
  1.783673E+0000  4.806596E-0001
  1.053032E+0000 -4.029950E-0001
 -2.398085E+0000 -1.293759E+0000
 -4.673583E-0001 -1.524308E+0000
 -1.986624E-0001 -2.836567E+0000
  2.176198E+0000 -3.885210E+0000
  2.200373E+0000 -2.071577E+0000
 -3.402544E+0000 -5.803539E-0001
 -2.558071E+0000 -2.249993E+0000
  6.963683E-0002 -1.617552E+0000
  8.918090E-0001  1.153376E+0000
 -1.542529E+0000  4.384552E-0001
 -2.107808E-0001 -3.035812E-0001
  1.401190E+0000 -1.928305E-0001
  2.446804E-0001 -4.486864E-0001
 -1.383481E+0000  2.376266E-0001
 -3.988118E-0001 -7.616121E-0001
  5.650457E-0001 -4.361734E-0001
 -2.287031E-0001 -4.810189E-0001
 -3.500694E-0001 -1.346675E+0000
 -6.818572E-0001  9.696644E-0001
 -6.588583E-0001  2.159223E-0001
  1.199171E+0000 -1.111858E+0000
  2.631416E+0000 -8.164027E-0002
  4.010159E+0000  6.839858E-0001
  2.034788E+0000  1.228192E+0000
 -3.854233E+0000  1.415600E+0000
 -4.765845E+0000  3.176423E-0001
 -8.192997E-0001  8.884776E-0001
  2.288528E+0000 -6.450128E-0001
  2.249930E+0000 -6.209339E-0001
  1.224415E-0001  8.945351E-0001
 -2.260658E+0000  3.473421E-0001
 -2.096497E+0000  5.143025E-0001
  2.876380E+0000  6.784033E-0001
  2.533666E+0000  5.175309E-0001
 -6.784564E-0001  9.829100E-0001
 -2.218124E+0000 -1.349748E+0000
 -2.156886E+0000  7.053725E-0001
  1.359973E+0000 -8.114523E-0001
  3.294007E+0000  1.560774E-0001
 -8.110580E-0001  1.752287E+0000
 -2.486137E+0000  9.814778E-0001
 -8.750836E-0001 -7.361187E-0001
  8.661580E-0001 -1.840128E+0000
 -4.563326E-0001 -2.173467E+0000
 -8.492102E-0001 -1.532583E+0000
  2.239602E-0001 -9.559975E-0001
  6.112117E-0001  1.042852E+0000
 -6.785039E-0001 -1.294635E+0000
 -1.872873E-0001 -1.491950E+0000
  3.982750E-0001 -1.646190E+0000
 -1.255634E+0000 -3.121471E+0000
  7.354729E-0001 -1.042258E-0001
 -2.007889E+0000 -2.620998E-0001
  2.415528E+0000  1.278874E+0000
  2.527889E+0000  1.587458E+0000
  1.062915E+0000  1.238037E+0000
 -5.744598E-0001 -8.149692E-0001
  3.892044E-0002 -3.473483E-0001
 -3.810687E-0002  7.285681E-0001
  2.250504E-0001 -1.339779E+0000
 -4.567132E-0001 -6.372093E-0001
  1.454980E+0000  5.596485E-0001
 -1.164510E+0000  1.124590E+0000
 -1.986244E+0000  3.729318E+0000
 -8.427085E-0001  1.509773E+0000
  8.688088E-0001 -6.203504E-0001
  2.121471E-0001 -4.827981E-0001
  2.285173E-0001 -3.819912E-0001
 -8.079677E-0001  8.861480E-0002
 -1.046332E+0000  1.355341E-0001
 -1.005880E+0000 -3.962429E-0001
 -1.843911E-0001 -7.498066E-0002
  2.035463E-0001 -1.998547E+0000
  1.145363E+0000 -1.435007E+0000
 -1.242160E+0000 -1.170672E-0001
 -2.149240E+0000  1.342136E+0000
 -1.796763E+0000  3.533720E-0001
 -9.317200E-0001 -7.781751E-0001
  4.964079E-0001  4.313221E-0001
 -3.897013E-0001 -1.781606E-0001
  2.352681E-0001  1.512965E+0000
  4.336354E-0001  5.247158E-0001
 -1.246087E-0001  2.107805E+0000
  8.600913E-0002  8.758295E-0001
 -6.101038E-0001  6.963827E-0001
  1.806268E+0000  1.633977E-0001
  9.390976E-0001 -9.304047E-0001
  1.003197E+0000 -1.163688E+0000
 -1.056150E+0000  9.133718E-0001
 -1.209126E+0000  2.099910E-0001
  1.677349E+0000 -6.366662E-0001
  1.848321E+0000 -4.365452E-0001
 -1.359826E-0001  3.650565E-0001
  6.543474E-0001  1.064911E+0000
 -9.638931E-0001  1.843823E+0000
  3.741684E-0001  1.992189E-0001
  7.020465E-0001 -1.241315E+0000
  6.806889E-0001 -7.537327E-0001
  1.068956E+0000  1.749026E-0001
  7.018322E-0001 -7.494714E-0001
  1.514155E-0001  5.225020E-0002
 -5.981728E-0001  1.352474E-0001
 -1.122094E+0000  9.133444E-0001
 -1.078605E+0000  1.312760E-0001
  1.278314E+0000 -3.018860E-0002
  1.712709E+0000  2.219076E-0001
  9.026517E-0001  9.226204E-0001
 -5.491459E-0001  8.916230E-0001
  4.063965E-0003  2.444546E+0000
  8.617988E-0001  7.981809E-0001
  1.224637E+0000 -8.588076E-0002
  3.201431E+0000  1.844387E-0001
  4.002134E+0000 -1.058808E+0000
 -2.377687E-0001 -1.714320E+0000
 -1.497462E+0000 -1.592105E+0000
 -1.543841E+0000 -2.278533E-0001
 -5.852287E-0001 -1.969494E+0000
 -2.159959E+0000 -1.331495E+0000
 -1.525441E+0000 -5.459616E-0001
  1.073448E-0003  1.168597E-0001
 -1.139665E+0000  2.047789E+0000
 -1.225659E+0000  2.357792E+0000
  1.133090E+0000  1.953087E+0000
  1.740737E+0000  7.135730E-0001
 -1.122048E+0000  3.498130E-0001
 -3.437436E+0000 -1.563074E+0000
 -6.113617E-0001 -1.174195E+0000
  2.767854E+0000 -7.292977E-0001
  1.572547E+0000  3.609589E-0001
 -5.492837E-0001  2.365754E-0001
 -5.747956E-0001 -1.393185E-0001
 -7.414289E-0001 -9.453740E-0001
  1.560937E+0000  5.251350E-0001
  3.071148E-0002  6.399049E-0001
  1.547695E+0000 -5.990538E-0001
  3.750659E+0000 -1.178111E+0000
  2.157998E+0000  2.668042E-0001
 -2.059424E-0001 -1.019433E+0000
 -3.879194E-0001 -5.967692E-0001
  8.393792E-0001  1.459819E+0000
 -9.876425E-0001  1.071087E-0002
  3.754607E-0001 -3.906547E-0001
  1.638893E+0000  1.883704E-0001
  3.818575E-0001 -1.387482E+0000
  1.293832E+0000 -1.373368E+0000
  2.084699E+0000  9.231082E-0003
  1.034556E+0000 -5.931035E-0001
 -1.628548E+0000 -1.785159E+0000
  2.952277E-0001 -2.393844E+0000
 -5.641527E-0001 -3.021839E+0000
  5.134389E-0001 -2.785791E+0000
  1.109930E-0001 -1.310843E+0000
 -9.509664E-0001 -1.470738E+0000
  5.044599E-0001 -8.639077E-0001
  7.426027E-0001  2.487336E+0000
 -5.390733E-0001  2.074835E+0000
  7.250232E-0002  2.735354E+0000
  9.580623E-0001 -9.817752E-0003
  4.290803E-0001 -1.388322E+0000
 -4.234670E-0001 -3.051078E+0000
  2.569168E-0001 -2.299953E+0000
 -2.162971E+0000 -8.682303E-0001
  7.836463E-0001 -4.630031E-0001
  1.971211E+0000 -6.113993E-0001
  1.684280E+0000 -1.546706E+0000
  1.219998E+0000  8.526315E-0001
 -2.711329E+0000  1.371243E+0000
 -1.970141E+0000  8.485563E-0001
 -6.482028E-0001  6.614060E-0001
 -3.882984E-0002  7.680211E-0001
  2.748931E+0000 -4.423390E-0002
  2.369098E+0000 -3.297717E-0001
 -1.157873E+0000 -1.195495E+0000
 -2.092118E+0000 -9.987610E-0001
 -1.884825E+0000 -1.044253E+0000
  6.141567E-0001  6.293448E-0001
 -3.050229E-0001  4.523950E-0001
  1.055787E+0000  1.750338E+0000
 -2.524758E-0001  9.649677E-0001
  1.435091E+0000  1.156412E+0000
  2.018335E+0000  3.639039E+0000
 -4.762737E-0001  3.226462E+0000
 -1.867591E+0000  2.008400E+0000
 -1.247389E+0000 -8.396281E-0001
  1.372121E+0000  1.228570E-0001
  1.599767E+0000  8.772229E-0001
  1.006852E+0000 -1.697754E+0000
  8.072961E-0001  9.342963E-0001
 -4.721731E-0001  1.325627E+0000
 -1.312007E+0000 -7.821146E-0001
 -1.025665E+0000 -1.919662E-0002
  7.077835E-0001 -9.929298E-0001
 -5.310999E-0001  6.449959E-0001
  1.101133E+0000  7.070598E-0001
  1.458400E+0000 -9.762862E-0001
  7.777044E-0001 -1.708874E+0000
 -4.561845E-0001  2.228470E-0001
  3.558559E-0001  3.731915E+0000
 -4.090929E-0001  2.489650E+0000
 -7.315412E-0001  1.255929E+0000
  2.982520E-0001  5.394489E-0001
  7.814098E-0001  1.239624E+0000
  8.135702E-0002 -1.532252E+0000
 -2.616876E-0001 -1.224243E+0000
 -1.271076E+0000 -2.896473E+0000
 -2.023015E+0000 -1.816445E+0000
  7.426856E-0001 -1.601663E+0000
  3.531192E+0000  1.464209E-0001
  2.104570E+0000  2.297570E+0000
 -1.773865E-0001  9.165558E-0001
 -1.017189E+0000  1.039977E+0000
 -1.274272E-0001 -8.763308E-0001
  7.301379E-0001 -1.143977E+0000
  7.575658E-0001 -1.199206E+0000
 -1.011057E+0000 -7.434736E-0001
 -9.325147E-0002 -3.241497E-0001
  2.097311E+0000  4.857201E-0001
  7.704183E-0002 -8.964374E-0001
 -1.307144E+0000 -1.117537E+0000
 -6.211642E-0001 -7.348773E-0001
 -1.612752E+0000  2.505605E-0001
  1.953301E-0001  8.715923E-0001
 -8.058501E-0001  1.801001E-0001
  6.986007E-0001  7.772584E-0002
 -3.814962E-0002 -1.201350E+0000
 -4.667542E-0001 -1.776391E-0001
 -8.486965E-0003 -1.263271E+0000
  1.070156E+0000 -1.121973E+0000
  6.824345E-0001  1.681420E-0001
  4.785643E-0001  8.317669E-0001
 -1.567736E-0001  5.630894E-0001
 -1.147395E-0001 -6.670966E-0001
  1.115447E+0000 -3.358693E-0001
  1.783834E-0001  1.260247E+0000
 -1.899169E+0000  4.433728E-0001
 -1.253445E+0000 -6.129886E-0001
 -2.155849E-0001 -1.034753E+0000
  1.069918E+0000 -4.737284E-0001
  5.159386E-0001  6.764502E-0001
  3.773338E-0002  8.194288E-0002
  9.217467E-0001  3.317518E-0001
  1.876429E+0000  2.042501E+0000
 -1.136411E-0001 -4.498639E-0001
  8.906994E-0001 -3.302200E-0002
  1.863532E+0000  1.404581E+0000
 -2.170371E-0001  6.775627E-0001
 -6.952680E-0001 -1.474613E+0000
  5.383891E-0002 -1.255400E+0000
  9.574446E-0001 -1.055088E+0000
  5.648368E-0001 -5.904754E-0001
 -8.558107E-0001 -8.248835E-0001
  3.614469E-0002 -8.230178E-0001
  6.381712E-0001  1.437965E+0000
 -1.476428E+0000  1.300611E+0000
 -2.245403E+0000  2.506839E+0000
 -1.763367E+0000  1.200048E+0000
  1.808300E+0000  1.388977E+0000
  1.630541E+0000  1.044990E+0000
 -2.043651E+0000  1.612130E+0000
 -5.205300E-0001  1.763663E+0000
  3.578198E-0001  7.980968E-0001
  1.135147E+0000  2.766248E+0000
  1.162153E+0000  1.401935E+0000
  1.592396E+0000  7.405004E-0001
  3.083802E-0001  3.003669E+0000
 -3.057984E+0000  5.536113E-0001
 -1.121408E+0000  5.755903E-0002
  2.105048E+0000  6.448475E-0001
 -2.227208E-0002  1.426189E+0000
  1.266539E+0000 -6.616050E-0002
  3.309605E-0001 -4.675054E-0001
 -1.619680E+0000 -3.085594E-0001
 -1.437760E+0000 -1.569627E+0000
  1.863917E+0000 -1.042865E+0000
  1.987600E+0000 -2.382513E+0000
  1.443915E+0000 -1.389152E+0000
 -1.320119E+0000 -1.896149E+0000
  1.195712E+0000 -1.274084E+0000
  2.785853E+0000 -3.896543E-0001
 -5.209287E-0001 -1.360281E+0000
 -8.549162E-0001 -1.817886E-0001
 -7.756939E-0001 -5.389538E-0001
  3.993012E-0001 -2.120462E+0000
  2.670733E-0001  7.911747E-0001
 -1.965571E+0000  9.395840E-0001
 -1.195634E+0000  5.724652E-0001
 -7.907749E-0001  5.244248E-0001
  1.104624E+0000  2.186979E+0000
 -4.918379E-0001  5.697735E-0001
 -1.721834E-0001  1.446470E+0000
  2.020928E+0000  9.861908E-0002
 -2.384459E-0001 -3.214652E-0001
 -2.824564E+0000 -3.292544E-0001
 -5.851186E-0001 -3.017455E-0001
 -2.640132E-0001  3.851451E-0001
  3.494227E-0001 -2.941069E-0001
  7.688678E-0001 -1.218415E+0000
  2.814199E+0000 -1.251432E+0000
  1.476187E+0000 -3.279710E-0001
 -9.283585E-0001 -2.975906E+0000
 -1.000398E-0001  1.433338E+0000
  1.002798E+0000  7.100278E-0001
 -6.305365E-0001  2.011414E+0000
 -5.045446E-0001  3.275221E-0002
 -9.074397E-0001 -4.089626E+0000
  3.552863E+0000 -3.103426E+0000
  2.014451E-0001 -2.523879E+0000
 -3.155222E-0001 -3.933211E+0000
 -8.186766E-0002 -3.661896E+0000
 -2.385560E+0000 -2.845041E+0000
 -9.980785E-0001 -1.500109E+0000
  1.028583E+0000 -1.568474E+0000
 -5.676832E-0001 -1.041257E+0000
  1.425381E+0000 -5.794366E-0001
  2.293207E-0001 -1.580367E+0000
  1.482944E+0000 -1.226824E+0000
  2.192048E+0000 -9.114337E-0002
 -2.436592E-0001 -2.334878E-0001
 -2.026411E+0000 -1.408157E+0000
 -2.687567E+0000 -7.215025E-0001
 -5.488779E-0001 -1.457279E+0000
  4.511832E-0001 -1.049866E+0000
 -6.894345E-0001  8.760343E-0001
  2.575547E-0001 -2.847079E-0001
 -2.739007E-0001  7.847342E-0001
 -2.329907E+0000  1.520457E+0000
 -3.493225E+0000  2.367192E-0001
 -3.237290E-0001  5.787343E-0001
  1.702119E+0000  6.985495E-0001
  3.806110E-0001  1.521622E-0001
 -6.895574E-0001 -2.872141E-0001
 -1.635467E+0000  1.967083E+0000
  6.169930E-0002 -4.591117E-0003
  3.772887E-0001 -1.015878E-0001
  2.474317E+0000 -2.142713E+0000
  8.176343E-0002 -2.049842E+0000
 -3.008072E+0000 -1.998618E+0000
  1.398589E-0001 -2.277266E+0000
  1.769298E+0000  1.019842E+0000
 -1.032172E+0000  2.920492E-0001
  2.970729E-0002  7.265832E-0001
 -1.595777E-0001  6.622922E-0001
  7.165999E-0001  9.923325E-0001
  1.990177E+0000  7.349176E-0001
  2.638449E+0000  3.828565E-0001
  4.321715E-0002  3.360945E-0001
 -1.604783E+0000 -1.399241E+0000
 -1.060613E+0000  8.063148E-0001
  5.784969E-0001  5.783779E-0001
 -1.337724E-0001 -2.752768E-0001
  1.569283E+0000 -7.315040E-0001
  2.511602E+0000  4.662701E-0001
  2.057590E-0001  1.252854E+0000
  3.347415E-0001  8.067315E-0001
 -1.137551E+0000  8.031709E-0002
 -3.368911E-0002  1.537057E+0000
  2.476346E+0000  6.047585E-0001
  2.138733E+0000  8.130628E-0001
 -3.003182E-0001  7.427293E-0002
  9.176097E-0001 -2.638322E-0001
 -9.334487E-0001 -1.522970E+0000
 -9.406975E-0001 -1.472598E+0000
  2.602148E+0000  2.598492E-0001
  9.187918E-0001  2.584281E+0000
 -1.182800E+0000  1.732646E+0000
 -1.201001E+0000  3.100691E+0000
  1.963176E+0000  1.817955E+0000
  1.624528E+0000  1.511169E+0000
  1.587088E+0000  1.879006E+0000
 -4.963631E-0001  2.104638E+0000
 -2.076675E+0000  8.938120E-0001
  1.116591E+0000 -4.606406E-0001
  1.022772E+0000  7.355925E-0002
 -1.028934E+0000  9.388302E-0001
 -1.370108E+0000  1.386533E+0000
  1.532225E+0000  6.766440E-0001
  1.381813E+0000  1.982463E+0000
 -1.488995E+0000  5.182689E-0001
 -1.888003E+0000  6.018819E-0001
 -7.771939E-0001 -9.765567E-0001
  4.791822E-0001 -1.118173E+0000
  2.932878E+0000 -2.109243E+0000
  2.268718E+0000 -2.226486E+0000
  4.993805E-0001 -1.037758E-0002
 -2.223553E+0000 -6.122674E-0001
 -1.372736E-0001 -1.177273E+0000
  1.194743E+0000  1.786992E+0000
  1.642851E+0000  6.365390E-0001
 -2.394708E+0000 -1.563448E-0001
 -3.002915E+0000 -2.686322E-0001
 -1.448275E+0000 -2.083397E+0000
  1.245328E+0000 -1.353318E+0000
  1.679354E-0001  2.882019E+0000
 -1.734052E+0000  1.992178E+0000
 -1.186126E+0000 -1.185472E+0000
  3.124654E+0000 -4.270169E-0001
  2.544802E+0000  1.832794E-0002
 -1.011062E+0000 -1.463913E+0000
 -5.661537E-0001 -2.602817E+0000
  2.879219E-0001 -2.937822E+0000
 -1.360349E+0000 -1.438965E+0000
 -4.086276E+0000 -9.249636E-0001
 -2.780789E+0000 -2.101825E+0000
 -4.543166E-0001 -1.135252E+0000
  1.262828E+0000 -2.843059E-0001
 -1.890138E-0001 -2.156568E-0001
 -3.520550E-0001 -6.774193E-0001
  2.989494E+0000 -7.106592E-0001
 -1.791428E-0001 -9.265119E-0001
 -1.283281E+0000 -2.748420E+0000
  6.414330E-0001 -1.200585E+0000
  1.747451E+0000 -1.001405E+0000
 -1.212164E+0000  1.647955E+0000
 -1.979668E+0000  7.232493E-0001
 -1.196621E+0000  1.082610E+0000
  1.480539E+0000  1.208444E+0000
  1.245698E+0000 -4.126507E-0001
  1.040444E+0000  8.297641E-0001
 -1.043872E+0000  5.525083E-0001
  3.965427E-0002  6.969627E-0001
  2.329263E+0000 -2.243553E-0001
  1.351693E+0000  5.039680E-0001
  1.230880E+0000 -5.021640E-0001
  1.950993E-0001  1.401935E-0001
 -1.003593E-0003  1.374135E-0001
 -6.743761E-0001  2.487006E+0000
  2.365958E-0001  1.565770E+0000
  2.739856E-0001 -4.060723E-0001
  1.432455E+0000  1.860344E+0000
 -2.307214E-0001  3.456108E-0001
  1.382887E-0001  4.856249E-0001
  2.063958E+0000 -8.064439E-0001
  1.210188E+0000  1.251071E+0000
  1.385910E-0001  2.771063E-0001
 -5.096546E-0001  2.667933E-0001
 -7.864157E-0001 -2.826408E-0002
 -3.002304E-0001 -9.175363E-0002
 -4.281047E-0001  5.160072E-0001
 -1.655122E+0000 -8.608835E-0001
 -2.693336E-0002 -2.020877E+0000
  2.291030E+0000  4.514017E-0001
 -9.151572E-0001  1.278913E+0000
 -1.167228E+0000  3.438421E-0001
  3.751822E+0000  4.420370E-0001
  3.320741E+0000  3.248197E+0000
 -5.086279E-0001  1.596519E+0000
 -1.464599E+0000 -1.324495E+0000
  2.516280E-0001 -2.572457E+0000
  7.465239E-0001 -2.214447E+0000
  2.047719E+0000  1.298435E-0001
 -1.444856E+0000  7.108329E-0001
 -3.365928E+0000  2.135639E+0000
 -8.353500E-0001  4.752718E-0001
 -1.294440E-0001  1.149917E+0000
  9.675069E-0001  1.501834E+0000
  5.277046E-0001  9.235450E-0001
  3.804660E-0001  5.015370E-0001
  2.544307E-0001 -1.699617E-0002
  1.214913E+0000  1.663435E+0000
  8.066311E-0001  1.506293E+0000
 -3.016466E+0000  9.957882E-0001
 -2.606578E+0000  6.814158E-0001
  4.565564E-0001  1.013735E+0000
  2.099123E+0000  2.792249E+0000
  1.183231E+0000  2.213873E+0000
  1.170174E+0000  1.567123E+0000
 -4.208719E-0001 -1.019838E+0000
 -2.074779E-0001 -4.825807E-0001
 -1.937651E+0000  7.943171E-0001
 -2.001294E+0000 -7.435367E-0001
 -1.406721E+0000 -1.076032E+0000
  3.042405E-0001 -3.196554E-0001
 -2.184349E+0000  2.186833E-0001
 -1.013458E+0000 -4.695866E-0001
 -3.423977E-0001  8.158654E-0001
  8.042341E-0001  1.344087E+0000
  1.026630E-0001  1.247300E+0000
  8.212100E-0001 -2.582050E-0001
 -1.967022E-0001  1.859816E-0001
 -3.397473E+0000 -7.505999E-0001
  2.311769E-0001 -7.226627E-0001
  1.388897E+0000 -1.295160E+0000
  1.485386E+0000 -1.996333E+0000
 -1.191400E+0000 -1.418263E+0000
 -3.152134E+0000 -2.734419E+0000
 -9.428557E-0001 -1.554135E+0000
  1.666440E+0000 -3.520822E-0001
  2.144518E+0000 -7.292743E-0001
  3.698137E-0001 -7.021510E-0001
 -6.545874E-0001 -1.148853E+0000
 -7.655282E-0001 -2.818355E+0000
  7.705378E-0001 -1.873759E+0000
 -1.436819E+0000  5.739457E-0001
 -1.879946E+0000 -1.236250E+0000
 -2.072496E+0000  8.053268E-0001
 -1.328398E+0000  8.538665E-0001
  7.895333E-0001  4.142548E-0001
  2.124437E+0000  1.120439E+0000
  1.180665E+0000 -7.005380E-0002
 -2.595822E-0001  9.835424E-0002
 -1.440233E+0000 -2.648082E+0000
  4.303675E-0002 -1.521557E+0000
  1.844310E+0000  4.248986E-0001
 -1.637285E+0000 -7.752358E-0001
 -1.116359E+0000 -3.449411E-0001
  1.398949E+0000 -1.608919E+0000
  2.742172E+0000 -6.621802E-0001
 -5.190859E-0001  7.800452E-0001
 -1.573711E+0000 -8.543410E-0001
  9.544046E-0001 -4.444869E-0001
  1.067606E+0000  2.921814E-0001
  1.774736E+0000  1.471316E+0000
 -7.695959E-0001  1.138857E+0000
 -1.081184E-0001  2.839541E+0000
 -5.817131E-0001  2.269927E+0000
 -1.973031E+0000  1.045825E+0000
 -1.259993E-0001 -8.712317E-0002
 -4.752523E-0001 -7.925033E-0001
 -1.688464E+0000  7.944453E-0001
 -1.413815E+0000 -2.208738E+0000
  1.843281E+0000 -2.248325E+0000
  1.370523E+0000 -8.885283E-0001
  4.179827E-0001 -1.003969E+0000
 -7.919230E-0001 -1.996454E+0000
 -1.559307E-0001 -3.235146E+0000
 -9.847458E-0001 -1.584316E+0000
 -6.472571E-0001 -5.180273E-0001
  5.969768E-0001 -5.241230E-0001
  5.216188E-0001  8.911703E-0001
 -1.121353E+0000  9.515960E-0001
 -2.451438E+0000 -1.067147E+0000
 -5.117055E-0001 -5.103335E-0002
  1.546304E+0000  9.112876E-0001
  1.034669E+0000  2.172321E+0000
 -8.962782E-0001  4.404877E-0001
  7.579383E-0003 -1.680515E+0000
  1.284912E+0000 -1.870345E+0000
 -1.143066E+0000 -4.302232E-0002
 -1.327380E+0000  9.874296E-0001
 -2.262692E+0000  5.266247E-0001
 -3.241412E+0000 -1.288768E-0001
 -1.048105E-0001  1.986672E-0001
  2.869074E+0000  1.480006E-0001
  2.753439E+0000 -5.705669E-0001
  8.604292E-0001  4.613090E-0002
 -4.058489E+0000 -1.554954E+0000
 -7.356159E-0002 -1.964061E+0000
  2.946269E+0000  2.646183E-0002
  7.128508E-0001  2.856361E+0000
 -2.088592E+0000 -1.833529E+0000
 -3.662658E-0001 -2.305714E+0000
 -3.321124E-0001 -6.358179E-0001
 -6.525766E-0001 -1.356155E-0001
 -3.839945E-0001 -8.403819E-0002
  7.161380E-0001 -3.106226E+0000
  7.068471E-0001 -3.365506E+0000
  7.574263E-0001 -2.388619E-0001
 -9.662514E-0001 -1.192340E+0000
 -1.317992E+0000 -1.416194E+0000
 -2.362053E+0000  1.877782E+0000
 -3.240649E+0000  4.068497E-0001
 -3.853200E-0001  4.771265E-0001
  6.717234E-0001  7.689977E-0001
 -3.531297E-0001  8.907510E-0001
  1.607935E+0000 -1.431227E+0000
 -1.549722E+0000 -1.298902E+0000
 -7.928977E-0001 -2.017443E+0000
  2.976559E+0000 -2.152154E+0000
  2.344852E+0000 -7.564858E-0002
 -2.918378E+0000 -3.191732E-0001
 -2.866607E+0000 -1.989284E+0000
  1.772494E-0001 -4.809860E-0001
  1.668994E+0000  2.150120E+0000
 -6.971733E-0001  8.825075E-0001
  4.610695E-0001  6.068371E-0001
 -1.362397E+0000  8.344351E-0001
 -1.342302E+0000  1.341697E+0000
 -1.345320E-0001  1.146008E-0001
  6.504254E-0001 -7.070848E-0001
 -5.035150E-0001 -1.984687E+0000
  2.343145E-0001 -3.275910E-0001
 -3.027989E-0001 -5.658080E-0001
  3.368051E-0001 -1.583193E+0000
 -5.403992E-0001  1.203441E-0001
  4.882086E-0002  5.334204E-0001
  1.238600E+0000 -2.900464E-0001
 -2.220449E-0001  1.716362E-0001
 -5.386835E-0002 -3.990311E-0001
 -1.349792E+0000  6.311955E-0001
 -1.117115E+0000  1.439561E+0000
  5.839096E-0002  9.333506E-0001
  1.847988E+0000  9.031686E-0001
 -3.721171E-0001  1.085151E-0001
  1.091268E+0000  4.675381E-0002
  1.809041E+0000 -1.004012E+0000
  1.225001E+0000  2.544972E-0001
 -1.530720E+0000 -2.185038E-0001
 -1.696093E+0000  1.433079E-0001
  2.714193E+0000 -3.950343E-0001
  4.299624E+0000  1.029938E+0000
  4.739215E-0001  6.612046E-0001
 -1.449543E+0000 -8.826898E-0001
  4.938034E-0001 -1.589590E+0000
 -7.017268E-0001  5.499530E-0001
 -7.887120E-0001  5.380724E-0001
 -8.172843E-0001 -2.420382E-0001
  9.266341E-0001 -5.401936E-0002
 -5.948174E-0002 -4.079125E-0002
 -2.712161E-0002  1.357027E+0000
  1.831210E+0000  4.311547E-0002
  1.361416E-0001 -6.538534E-0001
  1.619813E+0000 -1.144931E+0000
 -4.106814E-0001  1.339629E+0000
 -2.461792E+0000  2.487030E+0000
 -1.472213E+0000  2.494093E+0000
 -3.006706E-0001  2.319682E+0000
 -2.549848E-0001  1.855799E+0000
  8.508814E-0002 -2.130438E-0001
  1.330828E+0000 -8.403999E-0001
 -3.502399E-0001 -6.258379E-0001
 -5.885257E-0001 -1.569294E+0000
 -7.973746E-0001 -5.770121E-0001
  8.382924E-0002  5.221416E-0001
  3.971077E-0001  3.214973E-0002
  1.087337E+0000 -3.023584E-0002
 -1.428856E+0000  8.130019E-0001
 -6.827154E-0001  7.054011E-0001
 -3.768716E-0001  4.951546E-0001
 -8.557954E-0002  1.002393E+0000
 -1.426133E+0000  8.019306E-0001
 -2.894276E-0001 -9.113019E-0001
 -9.070360E-0001 -1.169054E+0000
 -1.197314E+0000 -1.315089E-0001
 -6.408478E-0001 -1.919812E-0001
 -1.091819E+0000 -1.702724E+0000
  5.959027E-0001 -1.048176E+0000
  1.082276E+0000  4.964296E-0001
 -4.758010E-0001 -8.562569E-0002
 -7.288597E-0001  1.260976E-0001
 -4.162738E-0001  1.952071E+0000
 -2.177905E-0001 -2.902361E-0001
  2.809184E+0000 -9.984705E-0001
  9.943194E-0001 -5.589542E-0001
 -1.878917E+0000 -1.202020E+0000
 -1.150740E+0000 -9.087409E-0002
 -2.380156E-0001  8.549150E-0002
  9.366253E-0002  1.145588E-0001
 -1.634972E-0001  1.105653E+0000
 -4.027257E-0001  2.882691E-0001
 -6.697880E-0001  1.347623E-0002
 -1.078886E+0000 -1.346912E+0000
 -2.717260E-0001 -5.990492E-0001
  2.869618E+0000 -3.438903E-0001
  2.686740E+0000 -1.132629E+0000
  2.334025E-0001 -1.701010E+0000
 -2.824970E+0000  1.409390E-0001
 -8.430286E-0001 -5.576562E-0001
  4.815773E-0001  8.067861E-0001
 -5.289190E-0001  8.981802E-0001
 -1.854263E-0001  1.217095E+0000
  4.429025E-0001  2.655297E+0000
  2.928291E-0001  3.739789E-0001
  1.756260E+0000  2.110139E+0000
  1.879184E+0000  1.657185E+0000
  2.400814E-0001 -1.022854E+0000
 -2.086439E+0000 -7.469696E-0001
 -2.034062E+0000 -8.023000E-0002
  1.302242E-0002  3.023374E+0000
 -3.118661E-0001  1.367434E+0000
  9.220042E-0002 -7.173552E-0001
  3.329990E-0001 -1.747887E-0001
  2.170941E+0000  2.732220E-0002
 -1.072245E-0001  2.239787E+0000
 -7.895694E-0001  1.302635E+0000
 -9.515140E-0001  1.138013E+0000
 -8.744793E-0001 -9.099583E-0001
  2.432948E+0000 -1.120062E+0000
 -4.750764E-0001 -1.567289E+0000
 -1.748856E+0000 -2.162160E+0000
 -1.732529E+0000 -2.014836E+0000
 -2.244849E+0000 -1.855958E+0000
 -3.747713E-0001  1.182480E-0001
 -8.084013E-0001 -1.339823E+0000
 -2.076887E+0000 -1.371188E-0001
  4.537130E-0001  8.878325E-0001
  8.983881E-0001  5.071017E-0001
  6.368753E-0001  8.884546E-0001
 -1.752426E+0000  5.956422E-0001
 -2.869479E+0000 -2.013993E+0000
  4.298639E-0001 -1.908174E+0000
  9.271828E-0001  3.197649E-0001
 -1.497817E+0000  1.063327E+0000
  8.748141E-0001  2.190202E+0000
  2.012323E-0001  2.318093E+0000
  3.262420E-0001  6.794518E-0001
  1.513859E+0000 -1.005739E+0000
  1.726110E+0000  2.451895E+0000
 -1.903941E-0001  4.975691E-0001
 -2.810157E+0000 -3.752384E-0001
 -2.322121E-0001 -9.991820E-0001
  1.193576E+0000 -6.475193E-0002
 -3.551139E-0002  6.393650E-0001
 -3.188443E+0000  1.463346E+0000
 -1.648083E+0000  6.942314E-0001
 -1.361011E-0002  1.875062E+0000
  3.444769E+0000  1.704034E+0000
  3.907492E+0000  5.769543E-0001
 -1.362027E-0001 -2.675978E-0002
 -3.058190E+0000 -2.948364E+0000
 -6.112134E-0001 -1.913288E+0000
  1.073161E+0000  1.151482E+0000
 -2.223987E-0001 -5.398142E-0001
  1.149663E+0000 -2.287773E+0000
  1.269490E-0001 -3.185084E+0000
 -9.252325E-0001 -1.930621E+0000
 -2.804655E+0000 -1.877041E+0000
 -2.773044E+0000 -2.223382E-0001
 -1.012580E+0000  5.482210E-0001
  1.077587E+0000 -1.575931E+0000
  2.467970E+0000  5.834646E-0001
  2.140801E+0000  8.704793E-0001
 -1.578272E+0000  4.542643E-0001
 -2.078909E+0000 -8.694346E-0001
  1.151662E+0000 -3.436575E-0001
 -1.495808E-0001  1.638381E+0000
 -1.968059E+0000 -8.591942E-0001
  3.444817E-0001 -8.149058E-0001
  1.538520E+0000  1.790036E-0001
  5.978427E-0002 -4.740845E-0001
  1.786245E+0000 -7.402057E-0001
  2.968369E-0001 -1.100319E+0000
  6.145390E-0001 -4.180664E-0001
  2.858670E-0001 -1.671785E-0001
  1.397424E+0000  6.841407E-0001
  3.872064E-0001  1.325120E+0000
 -8.321133E-0001  5.231226E-0001
 -8.142958E-0001 -1.247362E+0000
 -3.721642E-0001 -2.399359E+0000
  2.215322E+0000 -2.746843E-0001
  1.032576E-0001  3.215361E-0001
 -1.716287E+0000  7.900262E-0001
 -1.107393E+0000  6.696331E-0001
 -1.810721E-0001  3.397980E-0001
  1.482452E+0000  4.875535E-0001
  1.336497E+0000  1.481719E-0001
  1.037488E+0000 -7.087497E-0001
  1.439510E+0000 -6.416465E-0001
  5.962809E-0001 -7.998146E-0001
 -6.619353E-0002 -1.134558E+0000
  1.307734E-0001  1.765568E-0001
 -1.470433E+0000  1.627028E+0000
 -1.617327E+0000  6.410946E-0001
  1.785556E+0000  5.283718E-0001
  8.590653E-0001  1.650970E+0000
  1.849648E+0000  1.778184E+0000
 -1.981433E+0000 -1.485224E+0000
 -2.056937E+0000 -2.143029E-0001
 -1.823448E+0000 -3.954026E-0001
 -4.019250E-0002 -1.953983E+0000
  3.363108E+0000 -1.183181E-0001
  8.833039E-0001  2.713646E-0001
 -1.854322E+0000 -1.243672E+0000
 -1.714595E+0000 -8.056137E-0001
  4.039951E-0001 -1.177316E+0000
  1.086075E+0000 -1.989183E-0001
 -4.924208E-0001  2.305703E-0001
 -9.919023E-0002  9.414281E-0001
  1.280041E+0000  1.913730E+0000
  2.253013E-0001  1.112061E+0000
  1.924291E+0000 -6.011383E-0001
  1.947408E+0000  2.400949E+0000
 -1.100541E+0000  1.973438E+0000
  1.600032E-0001 -3.339027E-0001
 -1.162317E+0000  9.863706E-0001
  3.099989E-0001 -9.409928E-0002
  4.715427E-0001 -2.721940E-0001
 -9.802242E-0001 -1.769080E-0001
 -1.059620E-0001  3.618857E-0001
 -8.182249E-0001  1.444946E+0000
  6.751349E-0001  1.204380E+0000
  8.923210E-0001 -7.424090E-0001
  2.739593E+0000  1.551386E+0000
 -1.696189E+0000  5.348111E-0001
 -1.421823E+0000 -2.122747E+0000
  8.020076E-0001 -1.139300E-0001
  7.505525E-0001  2.943377E-0001
  7.190187E-0001  6.567045E-0002
  1.022595E+0000 -2.397964E-0001
 -1.900528E+0000 -1.599239E+0000
 -2.979090E+0000 -1.111472E+0000
  1.894125E+0000 -4.512952E-0001
  1.329255E+0000  6.475086E-0001
 -3.959561E-0001 -2.726744E-0001
  1.114778E-0001 -5.471226E-0001
 -3.892273E-0001 -4.740979E-0001
  9.921122E-0001  1.872664E-0001
  3.049500E+0000 -5.998337E-0001
 -4.074175E-0001  4.958864E-0001
 -5.275559E+0000 -2.253077E-0001
 -2.522991E+0000 -4.903749E-0001
  2.773038E+0000  2.187544E+0000
  1.539986E+0000  2.262523E+0000
 -4.307788E-0001  2.680532E+0000
 -7.871333E-0001  2.379997E+0000
  1.212360E-0001  1.596687E+0000
 -1.028204E+0000  2.514011E+0000
 -2.100750E+0000  1.139813E+0000
 -7.785572E-0001 -1.384986E+0000
  2.568929E-0001 -1.197703E+0000
  6.032914E-0001 -2.329172E-0001
 -6.838161E-0001  7.440421E-0001
  1.476668E+0000  8.054437E-0001
  1.704095E+0000  1.830696E+0000
 -4.729436E-0001  1.609673E+0000
 -1.751158E+0000  9.586074E-0001
 -2.861490E-0001 -5.955507E-0001
  2.034332E-0001 -1.867404E+0000
 -1.692286E+0000 -1.498823E+0000
 -8.941994E-0001  8.486423E-0001
 -3.138373E-0001  3.447983E+0000
 -3.105658E-0002  1.694466E+0000
 -2.748707E+0000  3.025388E-0001
  6.394667E-0001  9.604449E-0002
 -8.575087E-0002  1.462023E+0000
 -4.313422E-0001  2.218388E+0000
 -3.030908E-0001  1.233795E+0000
 -1.523659E+0000 -1.045729E+0000
 -1.286266E+0000 -1.292351E+0000
 -6.457116E-0001 -1.692313E+0000
  9.814243E-0001 -2.059593E+0000
 -1.355533E+0000 -1.022156E+0000
 -1.163624E+0000 -1.086145E+0000
 -1.984302E-0001 -1.110654E+0000
  1.029423E+0000 -1.875406E+0000
  1.621471E+0000 -1.388902E+0000
  6.927750E-0001 -1.452396E+0000
  5.172092E-0001 -2.999262E-0002
 -7.862708E-0001  6.243277E-0001
  1.485397E-0001 -5.327770E-0002
  1.950431E+0000  1.848370E-0001
  1.335514E+0000  1.652777E+0000
 -1.376722E+0000 -6.470411E-0001
 -1.211707E+0000 -2.026461E+0000
 -5.694715E-0001 -1.574512E-0001
  2.181236E+0000 -3.771505E-0001
  2.224436E+0000  5.114243E-0001
  6.341719E-0001 -4.065374E-0001
 -9.934240E-0001  4.224761E-0001
  1.788481E+0000 -7.967625E-0002
  1.596882E+0000 -2.968738E-0001
  7.373631E-0001  8.182958E-0002
  3.470290E-0001 -7.313336E-0001
 -4.473057E-0001 -4.589202E-0001
 -2.521737E+0000 -1.541275E+0000
  5.961224E-0001  1.794995E+0000
  1.442081E+0000 -1.310067E-0001
 -1.210063E+0000 -4.863096E-0001
 -5.849382E-0001  4.193765E-0001
  2.449941E+0000 -1.446617E+0000
  2.264788E+0000 -3.714704E-0001
  1.682193E+0000  1.038117E+0000
 -1.096473E+0000 -9.626865E-0001
 -1.243183E+0000 -8.006876E-0001
  9.878032E-0003  2.494444E+0000
  1.742209E+0000  1.931131E+0000
 -8.730808E-0001  7.551989E-0002
 -1.166937E+0000  1.106106E+0000
 -7.862775E-0001  2.742261E+0000
 -1.265166E+0000  1.820854E+0000
  2.211673E+0000  4.570377E-0001
  1.246112E+0000  1.245472E-0001
  1.042038E+0000 -1.386361E+0000
 -2.664298E-0001 -1.083373E+0000
 -2.147189E-0001 -1.500795E-0001
  8.148851E-0001 -4.523410E-0001
  8.628890E-0002 -6.545792E-0001
 -1.204785E-0001  7.007428E-0001
  8.123492E-0001  1.224826E+0000
 -2.171502E+0000  1.911350E+0000
 -2.372474E+0000  7.563061E-0001
 -4.698102E-0001  1.497113E+0000
  6.019954E-0001  1.262832E+0000
  1.034279E+0000  2.983872E+0000
 -2.060823E-0001  2.163402E+0000
  4.701447E-0001  1.413687E+0000
 -2.531771E+0000  3.081781E+0000
  4.951993E-0001  7.353570E-0001
  4.160281E-0001  1.838521E+0000
 -1.237234E+0000  5.446921E-0001
 -5.435661E-0001  8.076634E-0002
  1.020021E+0000  2.438595E-0001
  1.994586E+0000  1.997969E+0000
 -4.840237E-0001  3.417222E+0000
 -1.051714E+0000  1.371378E+0000
  2.223629E+0000  8.162345E-0001
  1.421429E+0000  2.719175E+0000
 -1.279823E+0000  1.988584E+0000
  9.622436E-0002  1.792817E+0000
  9.076283E-0002  1.373779E+0000
  7.272765E-0001  1.068794E+0000
  1.510071E+0000  3.815272E-0001
  3.935809E-0001  8.663492E-0001
 -1.671209E-0002  1.991474E+0000
  2.636965E-0001  2.065880E+0000
 -1.621467E+0000  1.598022E+0000
  1.553740E+0000  2.778683E-0001
  1.389905E+0000  2.249903E-0001
  4.674907E-0001  1.235017E-0001
 -8.092645E-0001  1.055437E-0001
 -6.340829E-0001  7.526582E-0001
  4.286956E-0001  2.850793E+0000
  6.364599E-0001  9.468063E-0001
  1.750469E-0001  1.492864E+0000
 -9.310723E-0001  5.762503E-0001
  1.306623E-0001 -6.444258E-0001
  1.338563E+0000 -7.670678E-0001
  5.051096E-0001  4.279810E-0001
 -9.994239E-0001  7.400882E-0001
 -4.559302E-0001  1.192976E+0000
 -2.031226E+0000  3.543735E-0001
 -9.615212E-0001 -1.290826E+0000
  4.866754E-0001 -2.526482E-0001
 -1.477282E+0000  1.412369E+0000
 -2.514127E+0000  1.303447E+0000
  8.010440E-0001 -1.350335E-0001
  1.009144E-0001  1.020026E-0001
  2.763115E-0001  5.955224E-0001
  1.987507E+0000  5.039765E-0001
 -9.950201E-0001  1.134877E+0000
 -5.152836E-0001  1.213555E+0000
  1.371203E+0000  1.034978E+0000
  9.484736E-0001  1.299719E+0000
  1.259066E+0000  2.441935E+0000
 -1.529441E+0000  8.838518E-0001
 -1.871233E+0000 -3.241539E-0001
  5.585006E-0002 -1.005667E+0000
  5.781377E-0001  1.601098E-0001
  3.664939E-0001 -8.329364E-0001
  1.585894E+0000 -1.529760E+0000
  3.613052E-0001 -1.267282E+0000
 -2.299448E+0000 -1.222534E+0000
 -2.098947E+0000 -1.248716E+0000
 -1.586352E+0000 -1.396716E+0000
  1.010802E+0000 -7.049130E-0001
  1.800969E+0000 -3.101769E-0002
  6.152179E-0001 -2.859504E-0001
 -1.518489E+0000  5.421362E-0001
 -7.671924E-0001 -1.741658E+0000
  4.571631E-0001  1.945387E-0001
 -3.269733E+0000  5.201116E-0003
 -3.835756E+0000  1.324595E+0000
 -8.099393E-0001 -4.871958E-0001
  1.653707E+0000 -5.296893E-0001
  3.088111E-0001  3.453570E+0000
 -5.387136E-0001  3.116350E+0000
 -1.363181E+0000  7.169589E-0001
  1.080209E+0000  1.353831E+0000
  2.483603E-0001  1.634154E+0000
 -2.264620E-0001 -1.779134E+0000
 -6.360484E-0001 -1.647859E+0000
 -2.233024E-0001  1.130338E-0001
  2.049809E-0001 -5.716174E-0001
  1.252150E+0000 -1.744457E+0000
  1.133997E+0000  8.711531E-0001
  9.693527E-0001  6.440686E-0001
 -9.347775E-0001  1.799909E+0000
  6.913836E-0001  2.827122E+0000
  5.214324E-0001 -1.825641E-0001
  1.755519E+0000 -1.607130E-0001
  1.779931E+0000 -4.720024E-0001
 -1.304805E+0000  4.560812E-0001
  5.989470E-0001  1.211535E+0000
 -5.654327E-0001  1.241856E+0000
 -1.224120E+0000  1.380601E+0000
 -1.262493E-0001 -2.384543E-0001
 -3.888710E-0002 -2.356388E+0000
  2.267928E+0000 -1.121708E-0001
  1.419184E+0000  1.308687E+0000
 -1.959469E+0000  7.806066E-0001
 -1.347570E+0000 -1.137927E+0000
  2.852361E+0000 -1.844667E-0001
  1.438235E-0001 -1.353446E-0001
 -3.233215E-0001  6.452595E-0001
  1.478081E+0000 -8.807909E-0001
  3.372041E-0001  2.083095E+0000
 -6.231537E-0001  9.052727E-0001
 -1.769991E+0000 -3.728292E-0001
  1.210020E+0000 -6.721102E-0001
 -1.592383E+0000 -3.367199E-0001
 -2.176914E+0000 -6.653539E-0001
  1.615741E+0000  3.825213E-0003
 -4.695851E-0002  1.391031E+0000
 -2.376594E+0000  1.681939E+0000
 -6.070713E-0001  1.148983E+0000
  2.020806E+0000 -2.888185E-0001
  5.046311E-0001 -1.691764E-0001
 -9.716268E-0001  1.732250E+0000
 -2.939851E+0000  3.072829E+0000
 -4.695334E+0000  3.256777E+0000
  5.834806E-0002  1.221329E+0000
  1.845936E+0000  1.474319E+0000
  1.402922E+0000 -1.586560E-0001
 -2.969230E-0001 -1.466573E+0000
 -9.947204E-0001 -1.892579E+0000
 -2.160377E-0001 -4.055986E+0000
  2.159493E+0000 -2.247154E+0000
  2.790853E+0000 -9.677637E-0001
 -1.986672E+0000  6.996794E-0001
 -1.489967E+0000 -2.471001E-0001
  7.564641E-0001 -2.918985E-0001
  3.798356E-0001  2.378105E+0000
 -7.451494E-0001  2.380155E+0000
 -2.010996E+0000  1.222489E+0000
 -3.739965E-0001  2.804915E-0001
  1.002668E+0000  7.731108E-0001
 -2.020952E-0001 -3.701323E-0002
 -8.369094E-0001 -6.915906E-0001
  4.976128E-0001 -1.060517E+0000
 -5.352912E-0001 -6.152676E-0001
 -1.419487E-0001 -1.685169E-0001
  9.304947E-0001  8.393762E-0001
  9.998996E-0001  2.063722E+0000
 -2.122472E+0000  2.614315E+0000
 -2.036839E+0000  1.572933E+0000
 -7.316508E-0001  1.894603E+0000
  1.632044E+0000 -2.637624E-0002
  2.164479E+0000  7.398340E-0001
 -8.819073E-0001  1.304602E-0001
 -7.387308E-0001 -1.433353E+0000
 -7.583297E-0001  5.885014E-0001
 -9.072519E-0003 -1.021564E+0000
 -9.577581E-0001 -1.031373E+0000
  1.822363E+0000 -2.607498E+0000
  2.633802E+0000 -1.128716E+0000
  4.979514E-0002 -1.024693E+0000
  4.027256E-0001 -7.496479E-0001
  1.730383E+0000  7.411943E-0002
  7.115108E-0001  1.064853E-0001
 -2.153544E-0001 -4.466646E-0001
  2.403028E-0001  1.906162E+0000
 -1.223577E+0000  2.498675E+0000
 -5.488806E-0001  1.266752E+0000
  2.771357E-0001  1.589569E+0000
  1.124773E+0000  1.041093E+0000
  1.576257E-0001  1.923568E+0000
 -1.011022E+0000 -5.341982E-0001
 -1.197524E+0000  4.826804E-0001
  1.050191E+0000  8.548416E-0001
  1.833714E-0002 -6.954346E-0001
 -1.323493E+0000 -9.183262E-0001
 -1.159059E+0000 -7.712788E-0001
 -2.330576E-0001 -2.323965E+0000
  2.983456E-0001 -8.121395E-0002
  1.342953E+0000 -5.716931E-0001
  3.074425E-0001 -4.965320E-0001
  7.761695E-0001  8.307454E-0002
 -1.318561E-0001  4.799928E-0001
  9.324283E-0001 -1.446299E+0000
 -5.142390E-0001 -2.348247E-0001
  2.313234E+0000 -7.464025E-0001
  2.942709E+0000 -8.911626E-0001
 -4.569186E-0001 -1.053707E+0000
 -1.145478E+0000  3.978660E-0001
 -1.593027E+0000  1.945174E+0000
 -3.579651E+0000 -6.947449E-0001
 -1.279660E+0000 -7.080481E-0001
  3.949692E-0001 -3.290567E-0001
  3.887008E-0001 -4.841242E-0001
 -9.834333E-0001  1.141014E+0000
  1.419245E+0000 -6.624743E-0002
  3.014052E+0000  6.915101E-0001
 -1.041960E+0000  1.923995E+0000
 -2.522086E+0000 -2.388530E+0000
  2.699296E-0001 -1.846887E+0000
  1.247505E+0000 -1.754050E+0000
  3.313466E+0000 -5.965354E-0001
  6.079786E-0002  2.364984E+0000
 -3.001048E+0000  1.510841E+0000
 -4.159588E-0001  9.331784E-0001
  2.001736E+0000  3.155592E+0000
  1.394636E+0000 -4.578757E-0001
  3.195519E-0001 -2.016467E+0000
  5.650151E-0002 -2.638503E+0000
  1.324529E+0000 -1.998500E+0000
  2.260017E+0000 -8.613200E-0002
 -5.699754E-0001  5.170358E-0001
 -1.495908E+0000  4.607409E-0001
 -1.474096E+0000  1.346084E+0000
  8.296229E-0001  3.488595E+0000
 -8.380883E-0002  3.018725E+0000
  1.627317E+0000  1.452872E+0000
  2.982256E+0000 -6.000370E-0002
 -6.459939E-0001 -2.830087E+0000
  1.492241E+0000 -5.320673E-0002
 -1.995833E+0000  1.140468E+0000
 -1.331443E+0000 -2.813195E-0001
 -3.843675E-0001 -9.368630E-0001
  3.351453E+0000 -4.728680E-0001
  2.742184E+0000  1.241674E+0000
 -8.176995E-0001  3.236120E+0000
 -1.822033E+0000  6.720043E-0002
  2.111047E+0000 -6.864589E-0002
  2.800101E+0000  3.175344E-0001
  7.270007E-0001  7.410512E-0001
 -7.026045E-0001  5.826398E-0001
 -2.198372E-0001  4.508878E-0001
  8.413538E-0001 -2.459845E+0000
  2.241173E+0000  2.536057E-0001
  2.956795E+0000  1.452144E+0000
 -1.965080E+0000  9.017405E-0001
 -1.106982E+0000  2.623685E+0000
  5.592268E-0001  1.724560E+0000
  2.155446E+0000  2.092831E+0000
  7.593885E-0001  2.337645E+0000
 -3.064457E-0001  1.594970E+0000
  7.157655E-0001  3.319125E-0001
 -1.241624E+0000  1.015665E+0000
 -1.390229E+0000  3.945114E-0001
  4.077036E-0001 -5.734487E-0001
  1.794878E-0001 -1.765146E-0001
  3.093813E-0001 -1.201249E+0000
  1.360442E+0000 -1.397154E+0000
 -2.233728E+0000 -1.122824E+0000
 -1.796636E+0000 -6.591342E-0001
 -2.225559E-0001  8.373965E-0002
  9.576997E-0001  4.445688E-0001
 -1.921897E+0000 -1.712827E+0000
 -7.567050E-0001 -1.472858E+0000
  2.046920E+0000  1.329721E-0001
  2.642098E-0001  1.895848E+0000
 -1.577156E+0000  1.188311E-0001
  1.350221E+0000  3.122283E-0001
  2.344477E+0000  1.839448E+0000
 -7.993460E-0001  9.563527E-0001
 -3.211785E+0000 -1.614784E+0000
 -4.488108E-0001 -1.224487E+0000
  2.089116E+0000 -2.045155E+0000
  1.756226E+0000 -9.489275E-0001
 -2.011512E+0000 -1.793239E+0000
 -5.224939E-0001 -1.718786E-0001
 -5.638386E-0001  8.144707E-0001
 -2.028659E-0001 -2.886323E-0001
 -1.372726E+0000 -2.099505E+0000
 -2.920420E+0000 -1.442850E+0000
 -2.482138E+0000 -6.053957E-0002
 -2.362145E+0000 -3.496154E-0001
  1.224511E+0000  4.720624E-0001
  3.151574E+0000  4.566995E-0001
  6.863640E-0001 -8.326132E-0001
  2.612704E-0001 -1.052133E+0000
 -7.347745E-0001 -2.334036E+0000
  1.655671E+0000 -2.245166E+0000
  4.736126E-0001 -1.874840E-0001
 -2.631410E+0000 -3.780854E-0001
 -1.156527E+0000 -1.317785E+0000
  6.225140E-0001  5.214103E-0001
  5.849347E-0001  1.722514E+0000
 -4.963756E-0001  8.430706E-0001
 -1.948320E+0000  4.248904E-0001
 -2.480926E-0001 -2.936847E-0001
  2.667571E+0000  2.800594E-0001
 -2.240626E-0001  6.129949E-0001
 -1.595682E+0000  2.393274E+0000
 -1.339455E+0000  7.705494E-0001
  1.301693E+0000 -5.944451E-0001
  2.288993E+0000  5.330922E-0001
  8.627189E-0001  9.676259E-0001
 -1.945708E+0000  5.597413E-0001
 -7.913055E-0001 -6.422893E-0001
 -6.584383E-0001 -1.363534E+0000
  9.936917E-0002 -7.359427E-0001
  1.395566E+0000  9.091839E-0001
  1.154789E+0000 -4.423480E-0001
  1.195611E+0000 -3.792594E-0001
 -9.202421E-0001  4.761297E-0001
 -1.486927E+0000 -6.984134E-0001
  3.856950E-0001 -1.140116E+0000
 -4.183858E-0001  6.845369E-0001
 -3.315356E-0001 -1.450397E-0001
  4.857121E-0001  8.216551E-0002
  3.266864E-0001  4.801010E-0001
 -8.173892E-0001 -1.480428E+0000
 -8.336417E-0001 -1.838652E+0000
 -9.879874E-0002 -8.424730E-0001
 -2.267883E-0001  5.849466E-0001
 -4.016811E-0002  2.870371E-0001
 -1.043375E+0000 -9.406850E-0001
 -1.141163E-0001 -1.419761E-0001
  1.605201E+0000 -1.077476E+0000
 -9.225763E-0001 -4.832060E-0001
 -1.829255E+0000  1.116696E+0000
 -6.583141E-0002  1.415492E+0000
  1.065375E+0000  2.630484E+0000
  5.672918E-0001  2.574387E-0001
  7.259031E-0001 -2.116196E+0000
  4.892605E-0001 -2.787090E+0000
  1.093996E-0001  2.315547E-0001
 -8.627733E-0001  2.391845E-0001
  2.937913E-0001 -1.160476E+0000
  9.865746E-0001 -1.516151E+0000
  1.129964E-0001 -6.106651E-0001
  1.602222E+0000  2.278357E+0000
 -1.593373E+0000  5.965258E-0001
 -2.111870E+0000 -1.826491E+0000
  2.335331E+0000 -2.269160E+0000
  2.134405E+0000 -2.834753E-0001
 -1.549388E-0001 -1.397823E+0000
  6.805698E-0002 -1.062627E-0002
 -1.461058E+0000  2.527795E-0001
  2.239242E+0000  1.132821E+0000
  1.065877E+0000  1.527642E+0000
  4.145905E-0001 -2.022250E+0000
  2.055452E+0000 -1.169528E+0000
  3.726041E-0001 -1.681454E+0000
 -1.785720E+0000 -1.978121E+0000
 -7.391277E-0001 -6.745276E-0001
 -3.715737E-0001  1.062027E+0000
 -6.693192E-0001  1.327124E+0000
 -1.160101E+0000  5.602923E-0001
  1.310633E-0001  1.883848E+0000
 -4.760745E-0001  1.429338E+0000
  7.685157E-0001  1.923787E+0000
  8.045458E-0001 -2.656075E-0001
  1.497001E+0000  3.527998E-0001
  1.994058E+0000 -8.461193E-0001
 -1.428841E-0001 -1.118636E+0000
 -6.404121E-0001 -9.377298E-0001
 -3.834999E-0001  6.448603E-0001
 -9.062648E-0001  4.524151E-0001
  1.037129E-0002  1.132407E+0000
  2.526012E-0002  1.980719E+0000
 -3.606494E-0002  2.544297E+0000
  7.145350E-0001  1.474379E-0001
  1.584000E+0000  5.865194E-0002
  5.586987E-0001  7.371651E-0001
 -2.319538E-0001 -2.805093E-0001
 -1.702259E+0000 -2.391717E+0000
 -8.698774E-0001 -1.313669E+0000
  5.838923E-0001 -1.091473E+0000
  1.356241E+0000 -9.107516E-0002
 -1.710216E+0000  1.106500E+0000
 -3.701124E-0001  2.061800E+0000
  4.298192E-0002  2.566144E+0000
 -2.831975E-0001  2.193897E+0000
 -5.556752E-0001  2.534439E+0000
  1.880534E-0001  4.391379E-0002
  1.850096E+0000 -5.283826E-0001
 -1.621386E-0001 -2.059320E+0000
  9.088087E-0001 -2.245972E+0000
  4.421502E+0000  1.811250E-0002
  3.297894E+0000 -1.930791E-0002
  1.095939E-0001  1.802215E+0000
 -1.066450E+0000  1.451951E+0000
 -2.731510E+0000  1.399025E+0000
  6.473851E-0001 -4.536206E-0001
  2.627934E-0001  1.546581E+0000
  7.228350E-0002  1.665361E+0000
  4.141821E-0001  3.916780E-0001
  1.502882E+0000 -6.645765E-0002
  7.709348E-0001  3.297456E-0001
  9.114249E-0001 -8.734915E-0001
 -8.097445E-0001  4.632636E-0001
 -1.479551E+0000 -1.059554E+0000
 -1.411205E+0000 -5.351788E-0001
 -5.594079E-0001  6.135869E-0002
 -5.883876E-0003  2.516872E-0002
  1.186686E+0000  2.228128E-0002
 -8.295695E-0001  4.394223E-0001
 -1.252848E+0000 -5.135073E-0001
 -2.347732E+0000 -1.747404E+0000
 -1.058512E+0000 -8.281343E-0001
 -2.275419E-0001  1.073173E+0000
 -8.320329E-0001  2.656903E+0000
 -2.847185E+0000 -1.638899E+0000
 -5.606431E-0001 -2.429980E+0000
  7.745562E-0001 -1.696985E+0000
  1.514221E-0001  1.896557E-0002
 -4.625164E-0001  5.300479E-0002
 -3.254607E-0002  1.020725E+0000
  5.320118E-0001  8.592441E-0001
  1.770402E+0000  5.839670E-0001
  2.076644E+0000  2.572285E+0000
 -1.047215E+0000 -8.084833E-0001
 -1.244191E-0001 -9.564446E-0001
  9.040595E-0001 -9.789237E-0001
 -4.477960E-0001  2.788913E-0001
 -8.723375E-0001  6.643939E-0001
 -1.192980E+0000  5.633452E-0001
  2.775450E+0000 -6.827425E-0001
  1.835523E+0000  6.656064E-0001
 -1.130976E-0001  2.287444E+0000
 -2.911708E+0000  2.063069E+0000
 -1.328377E+0000  3.203054E+0000
  1.276360E+0000  2.060279E+0000
 -1.520422E+0000  2.888938E+0000
 -2.620874E+0000  8.334095E-0001
  9.068310E-0002  2.284376E-0001
  2.166323E+0000 -2.186450E+0000
  1.811907E-0001  1.745450E-0001
 -2.614025E+0000  2.272770E+0000
 -2.600774E+0000  1.052110E+0000
  5.173708E-0001 -2.077666E+0000
  1.913046E+0000  9.123685E-0001
 -3.667346E-0001  1.790444E+0000
  6.101835E-0001 -4.292856E-0001
  2.113185E-0001 -2.323892E+0000
  4.714496E-0001 -2.389956E-0001
  1.500926E+0000  6.734942E-0001
  1.939744E-0001  1.666175E-0001
 -1.994479E+0000 -8.535765E-0002
  6.577871E-0001  8.564065E-0001
  2.063899E+0000  1.215941E+0000
  2.623919E-0001 -9.237002E-0001
 -1.383409E+0000 -1.004461E+0000
  1.422384E+0000 -1.095743E+0000
  8.708921E-0001  1.283948E+0000
  1.024904E+0000 -4.430496E-0001
 -1.826632E-0003 -4.067014E-0001
 -1.152729E+0000  1.239774E+0000
  7.535170E-0001 -1.287887E+0000
 -9.347235E-0002 -1.593314E+0000
  7.859429E-0001 -1.277818E+0000
 -1.918260E-0001  8.915156E-0001
 -1.522870E+0000 -4.936212E-0001
 -8.845751E-0001 -1.687612E+0000
 -7.117585E-0001 -1.848329E+0000
  7.896936E-0002 -4.613762E-0001
  3.827919E-0001 -6.523156E-0001
 -6.431698E-0001  1.448351E+0000
 -4.452713E+0000 -6.668840E-0001
 -9.844572E-0001 -9.850897E-0001
  1.223077E+0000  6.903188E-0001
  2.451023E+0000  8.826114E-0002
  1.635240E+0000  2.278341E-0001
  1.800834E+0000 -7.270805E-0002
  3.039302E+0000 -9.807741E-0001
  4.409399E-0001  9.908404E-0001
 -2.392466E+0000  2.049214E+0000
 -2.634193E+0000  9.045423E-0001
 -6.330027E-0001  1.412071E+0000
  7.880464E-0001  2.090021E+0000
  1.292797E+0000  1.141373E+0000
 -2.554331E-0001  1.130369E+0000
 -1.079172E+0000  4.291489E-0001
 -1.704880E+0000  1.111542E+0000
 -5.705224E-0001 -2.446733E-0001
 -1.320566E+0000  1.135806E-0002
  7.725055E-0001  2.399262E+0000
  3.178218E+0000  5.436816E-0001
  4.084079E+0000 -7.625579E-0001
  2.119567E+0000 -1.002189E+0000
  9.245750E-0001 -5.835664E-0001
 -1.029596E+0000 -1.165043E+0000
 -3.087185E-0001  6.833266E-0001
  3.074480E-0001 -4.183632E-0001
  1.857209E+0000 -1.912479E+0000
  1.895696E+0000  1.226384E+0000
 -1.664371E+0000 -1.038032E+0000
 -2.010776E+0000 -9.314622E-0001
 -7.767318E-0001 -1.487399E+0000
 -1.091921E-0001 -3.640990E-0001
  5.702819E-0001 -5.882546E-0001
 -1.009373E+0000 -2.847489E+0000
 -3.132261E-0001 -1.087074E+0000
 -2.476099E+0000 -1.165012E-0001
 -9.355089E-0001  7.213924E-0001
  1.805621E+0000  1.597164E+0000
  1.852006E+0000  3.373708E+0000
 -1.206350E+0000  4.297174E+0000
 -2.198092E+0000  1.410666E+0000
 -5.382170E-0001  1.236257E+0000
  2.057971E+0000  1.081409E+0000
  4.018985E+0000 -3.601715E-0001
 -4.438092E-0001 -7.059317E-0001
 -2.432219E+0000 -4.160683E+0000
  1.089986E+0000 -3.712900E+0000
  5.672034E-0001 -2.538969E+0000
 -1.093659E+0000 -1.979601E+0000
 -1.787176E+0000 -1.380695E+0000
 -9.794540E-0001 -1.462571E+0000
  6.505903E-0001 -2.585559E+0000
  6.598328E-0001 -5.044957E-0001
  2.111116E-0001 -1.816987E+0000
  3.376212E-0001 -2.664890E+0000
  4.229436E-0001 -7.538058E-0002
  1.072571E+0000 -1.139089E+0000
  1.929130E+0000  1.246448E+0000
 -1.968583E+0000 -7.223275E-0001
 -9.042500E-0001 -2.798120E-0001
 -5.859889E-0001 -1.522337E+0000
  7.639121E-0001 -1.345597E+0000
  7.376579E-0001 -1.552165E+0000
  1.625009E+0000 -1.822553E+0000
  1.767750E-0001 -1.162821E+0000
 -5.810615E-0001 -7.034500E-0001
  8.803388E-0001 -9.345330E-0001
  2.153647E+0000  3.020687E-0001
  2.036112E+0000 -9.522888E-0001
  4.293620E-0001 -1.985239E+0000
 -1.684651E+0000 -2.369645E+0000
 -7.147688E-0001 -2.036070E+0000
  1.542048E+0000  1.484056E+0000
 -2.501707E+0000  2.717917E-0002
 -9.653604E-0001 -1.607715E+0000
  3.494964E+0000 -5.164752E-0001
  1.898803E+0000  1.227903E+0000
 -4.688297E-0001 -5.953268E-0001
  6.438827E-0002 -2.411027E+0000
  1.499115E+0000 -1.391111E-0001
  1.289055E+0000 -3.784822E-0001
  1.100809E+0000 -3.093726E-0001
 -1.298202E+0000  5.754523E-0002
 -1.348918E+0000 -1.356718E+0000
  1.950021E+0000 -1.790965E+0000
  1.826244E+0000 -6.813987E-0002
 -1.351589E+0000  1.558529E-0001
 -1.624001E+0000 -1.323818E+0000
  2.637615E-0001 -2.040336E-0001
 -9.084021E-0001  2.673991E-0002
  3.579735E-0001  3.610302E-0002
 -7.240486E-0002 -1.164874E-0001
 -1.845838E+0000 -1.035768E+0000
  4.515425E-0002 -7.924907E-0001
  3.181038E-0001 -6.668981E-0003
  1.958707E+0000  1.157029E+0000
 -4.171555E-0001  5.609866E-0001
  5.588716E-0001 -6.048835E-0001
  1.592938E+0000 -7.565684E-0001
  8.157701E-0001  2.365475E-0001
 -2.365242E+0000  1.476879E-0001
 -1.367685E-0001 -1.180345E+0000
  1.627394E-0001 -1.300419E+0000
  2.793358E+0000 -2.435416E-0001
 -3.067895E-0001 -5.979675E-0002
 -3.119335E-0001  5.673962E-0001
  4.376399E-0001 -1.616490E-0001
  1.551584E+0000 -5.096609E-0001
  2.057746E+0000 -1.594165E+0000
  6.349459E-0001 -5.670718E-0001
 -9.136724E-0001 -2.098582E+0000
  2.270573E-0001 -1.931339E+0000
  3.916985E-0001 -1.085201E+0000
 -1.703791E+0000 -8.172016E-0001
  7.236434E-0001  8.118719E-0001
  2.324311E-0002  1.863306E+0000
 -6.846067E-0001  8.749450E-0001
  1.080336E-0002 -3.264934E-0001
 -6.688340E-0001  5.866649E-0001
 -6.993375E-0002 -1.955396E+0000
  1.353239E+0000 -8.521641E-0001
  9.779127E-0001 -1.174695E+0000
 -1.020572E+0000 -2.128188E+0000
  1.047545E+0000 -8.955666E-0001
  3.386493E-0001  5.503809E-0002
 -9.640748E-0001  7.703114E-0001
 -1.554037E+0000  8.819296E-0001
 -6.276223E-0001 -5.017931E-0002
  1.603649E+0000 -6.773111E-0001
  2.355926E+0000  5.939206E-0001
 -6.544439E-0001 -8.678204E-0001
  1.283070E+0000 -1.053541E+0000
  7.408772E-0001 -7.667528E-0001
  4.337650E-0001 -1.009290E+0000
  4.783243E-0001 -7.563009E-0001
 -1.605316E-0001 -8.848746E-0001
  1.757161E+0000 -1.258893E+0000
  2.440991E+0000 -1.024468E+0000
  6.078589E-0001 -1.585049E+0000
 -3.158321E-0001 -1.781999E+0000
  7.295951E-0001  1.030433E-0001
 -2.484003E+0000 -1.662771E+0000
 -1.081078E+0000 -2.649508E+0000
  1.253885E+0000 -2.173287E+0000
  3.348080E+0000 -1.633657E+0000
 -4.244874E-0001 -2.376894E+0000
 -9.524568E-0001 -3.063205E+0000
 -3.361079E-0001 -2.839981E+0000
 -4.733024E-0001 -2.160086E+0000
 -5.766768E-0001  2.144741E-0001
 -1.798539E+0000 -5.395000E-0001
  4.131778E-0002  3.596747E-0001
  1.012363E+0000 -1.223704E+0000
  4.171951E-0001 -7.720580E-0001
 -1.246941E+0000 -5.711727E-0001
  3.307071E-0001  3.146798E-0001
  1.032120E+0000  2.638953E+0000
 -9.138019E-0002  9.174287E-0001
  1.799323E+0000  2.222889E+0000
 -1.720531E+0000  9.788953E-0001
  3.964220E-0001  1.595209E+0000
  1.219779E+0000  9.723940E-0001
  3.307198E-0001  3.822843E-0001
 -1.431787E-0001 -7.481401E-0001
 -1.041451E+0000  3.797058E-0002
  9.110035E-0001 -3.803152E-0001
  4.605153E-0001 -5.986425E-0001
  6.381017E-0002 -5.987893E-0001
 -8.130917E-0001 -1.192102E+0000
 -3.451213E-0001 -9.196563E-0001
  3.727788E+0000 -1.503472E-0001
  5.006845E-0001  1.215401E+0000
 -1.646663E+0000 -3.254852E-0001
  1.454552E-0001  4.559903E-0001
  1.804838E+0000 -3.782714E-0001
 -4.248542E-0002 -7.675211E-0001
  3.015394E-0001 -1.765958E+0000
  9.343902E-0001 -1.872065E+0000
 -1.488159E+0000 -5.472583E-0001
 -4.137759E-0001 -9.669872E-0001
  1.470495E+0000 -1.575830E+0000
  5.306246E-0001 -5.751579E-0001
 -8.494538E-0001  2.120453E-0001
 -5.536113E-0001 -2.005046E+0000
  1.960505E+0000 -2.227552E+0000
  8.825166E-0001 -1.708628E+0000
 -6.011064E-0001  5.325904E-0001
  9.722488E-0001  1.697272E+0000
  9.807483E-0001  7.938535E-0001
  1.874487E-0001  8.631755E-0002
 -2.687045E-0001 -5.923282E-0001
 -2.295128E-0001 -1.675930E+0000
  1.291031E-0001 -2.146781E+0000
 -1.250788E+0000 -7.446176E-0001
 -1.342694E+0000 -3.243629E-0001
 -1.746399E+0000  6.532881E-0001
  1.619272E+0000  6.637761E-0001
  2.694838E-0001 -1.093803E+0000
 -1.436166E+0000 -4.716930E-0001
 -4.002605E-0001 -3.089158E+0000
  6.548017E-0001 -1.588836E+0000
  4.483142E-0001 -1.013424E+0000
  4.018244E-0001 -1.389484E+0000
  1.029126E+0000 -1.821522E+0000
  5.068371E-0002 -1.517322E+0000
 -1.421603E+0000 -6.726003E-0001
  1.437828E-0001 -2.507478E+0000
  8.767283E-0001 -2.886342E+0000
 -5.245465E-0001 -8.573065E-0001
  3.074152E-0001 -1.509300E+0000
 -7.304632E-0001 -8.707973E-0001
 -1.012899E+0000 -1.222864E-0001
 -2.364343E+0000 -6.128333E-0001
  8.121329E-0001  1.535853E+0000
  1.111854E+0000  9.221164E-0001
 -1.532861E+0000 -6.862686E-0001
 -6.523816E-0001 -2.829796E-0001
 -8.196898E-0001  1.546228E+0000
 -1.671124E+0000  2.729176E+0000
 -1.940958E+0000  3.992730E+0000
 -6.077185E-0002  3.034787E+0000
  1.661098E+0000  2.433718E+0000
  2.125407E+0000  1.891586E+0000
 -6.171871E-0001  1.011646E+0000
 -1.439961E+0000  1.062653E+0000
  3.071542E-0001  1.124563E+0000
 -2.319132E-0001  1.267255E+0000
 -8.323677E-0001  9.324918E-0001
 -7.131878E-0001  2.043958E-0001
  9.334424E-0001  1.029058E+0000
 -6.363134E-0001  1.204280E+0000
  7.956492E-0001 -4.026908E-0001
 -1.369439E+0000  8.342026E-0001
 -2.043467E+0000  3.456532E-0001
  5.659090E-0001 -1.139204E+0000
  4.424938E-0001  1.063272E+0000
 -1.015299E+0000  2.239266E+0000
  3.180806E+0000  1.379294E+0000
  1.155923E+0000  3.443348E-0001
 -9.263945E-0001  2.483325E+0000
 -3.509543E+0000  4.018012E-0001
  2.261315E-0001 -3.618359E-0001
  1.285969E+0000 -6.370574E-0002
 -9.243380E-0001 -1.470310E-0001
 -1.802577E+0000 -1.064226E+0000
 -9.033676E-0001  9.329596E-0001
  4.904525E-0001  1.777225E+0000
  7.297172E-0001  3.526854E-0001
  3.453371E+0000 -1.507953E+0000
  2.113787E+0000 -2.345299E-0002
 -1.910506E-0001  7.476046E-0003
 -1.603062E+0000 -5.067959E-0001
 -1.766801E+0000 -2.576667E-0001
 -1.196977E+0000 -2.799011E-0001
  6.713910E-0001  1.167036E+0000
 -2.320952E-0001  1.107636E+0000
  8.102529E-0001  1.656861E+0000
 -3.658802E-0001  1.273733E+0000
  4.882355E-0001  1.295231E+0000
  5.383543E-0001 -1.482449E+0000
  1.208810E+0000 -1.167276E+0000
  4.930081E-0002 -1.228373E+0000
 -1.326323E+0000 -1.595772E-0001
 -3.184906E+0000  9.702967E-0001
 -1.700686E+0000 -2.498922E+0000
  3.449295E-0001 -3.084425E+0000
  2.400360E-0001 -1.116629E+0000
 -8.951321E-0001 -2.925214E+0000
  1.737391E-0001 -1.361103E+0000
  1.207505E+0000 -1.772822E-0001
 -8.442678E-0001  4.515048E-0002
  1.905859E-0001 -3.797585E-0001
 -1.552843E+0000  2.355498E-0001
 -2.517138E+0000 -1.025665E+0000
 -3.046194E-0001 -8.671421E-0001
  1.905416E+0000  1.033181E+0000
  1.553253E+0000  5.097539E-0001
  1.365390E+0000 -2.736549E-0001
  1.814989E+0000 -3.667665E-0001
  8.374774E-0001  8.138413E-0001
 -1.974161E+0000  1.726690E+0000
 -6.218696E-0001  1.214463E+0000
  2.483296E+0000  7.298682E-0001
  2.027998E+0000  1.558653E+0000
 -2.233144E+0000  5.988982E-0001
 -1.011993E+0000  1.533948E-0002
 -1.311361E+0000  1.137131E-0001
 -5.002755E-0001  1.002187E+0000
 -1.603556E+0000  2.138202E+0000
 -1.785651E+0000  1.336630E+0000
  7.504529E-0001 -9.328470E-0001
  2.213682E+0000 -8.771096E-0001
 -2.196813E+0000 -4.206650E+0000
 -1.643377E+0000 -4.822626E-0001
 -6.999864E-0001  2.805225E-0001
 -2.629158E-0001  5.895835E-0001
 -6.705498E-0001  2.268845E+0000
 -2.714900E+0000  4.169439E-0001
  6.755858E-0001  9.165908E-0001
  1.178541E+0000 -1.581235E+0000
  3.369677E-0001  3.540954E-0001
 -1.514952E+0000  7.293673E-0001
 -3.244069E-0001  4.441891E-0001
  8.904089E-0001 -1.063320E+0000
  2.026673E+0000  6.292521E-0001
  3.880965E-0002  1.708675E+0000
 -1.938335E+0000 -1.268483E+0000
  1.541843E+0000 -2.897701E+0000
  1.849741E+0000 -2.066770E+0000
 -6.800376E-0002 -5.970519E-0001
 -5.583885E-0001  4.664937E-0001
 -3.482261E-0001 -2.405226E-0002
  2.221077E+0000 -1.667436E+0000
 -1.269532E-0001 -8.697771E-0001
 -2.686061E+0000 -5.899939E-0001
 -1.449867E+0000 -8.181152E-0001
  3.674190E+0000  3.302685E-0002
  1.065846E+0000 -1.288395E+0000
  6.329535E-0001 -2.028721E+0000
  7.029433E-0001 -1.364714E+0000
 -1.025486E+0000  1.859853E-0001
  2.963428E-0001 -1.918069E+0000
  6.692104E-0001 -4.541383E-0001
  3.409078E-0001 -2.024328E-0001
  2.405748E-0001 -1.362753E+0000
 -1.247077E+0000 -1.192178E+0000
 -1.675384E+0000  1.468271E-0002
  6.044124E-0001 -8.544484E-0001
  2.691403E-0002 -9.472519E-0001
 -5.591464E-0002 -8.587677E-0001
 -1.487037E+0000  1.441358E+0000
 -2.918014E+0000  2.776864E-0001
 -5.895030E-0001  5.537546E-0002
  2.217229E-0001 -1.218797E-0001
  1.550872E+0000 -1.025615E+0000
 -3.469760E-0001 -1.967006E+0000
 -1.082820E+0000 -6.482626E-0001
 -7.014185E-0001  8.505471E-0001
  1.446181E+0000  1.553813E+0000
 -1.400840E-0001  6.116777E-0001
 -3.035512E-0001 -6.493934E-0001
  1.143835E+0000 -2.800071E+0000
 -2.696896E-0001 -9.496092E-0001
  1.388701E+0000 -7.926339E-0001
 -4.817872E-0002  2.771589E-0001
 -1.549402E+0000  7.076259E-0001
 -1.097847E+0000 -2.882983E+0000
  1.620434E+0000 -1.373758E+0000
  2.023529E+0000  8.006998E-0001
  7.199989E-0001  1.346296E+0000
 -3.379062E-0001  2.286715E+0000
  1.423089E+0000  1.836689E+0000
  1.708169E+0000  4.360283E-0001
 -6.300075E-0001  2.789751E-0001
 -3.229847E-0001  1.168496E+0000
 -1.214793E+0000  1.005344E-0001
 -2.166249E+0000 -1.873490E-0001
 -1.853152E+0000  1.750270E+0000
  8.977230E-0001  1.145489E+0000
 -7.272730E-0001  2.817836E+0000
 -1.743058E+0000  6.275510E-0001
  4.261268E-0001 -8.723711E-0001
  1.224531E+0000  4.582185E-0001
  5.736280E-0001  1.205848E+0000
  5.490983E-0002  5.525078E-0002
 -1.063223E+0000  1.218577E+0000
  2.854375E-0001  2.343697E+0000
 -1.383263E+0000  5.324985E-0001
  3.226897E-0001  2.503709E-0002
  8.933658E-0001 -1.802796E+0000
  1.974287E+0000 -1.741370E+0000
 -7.409046E-0001  9.908778E-0001
 -2.142487E+0000  1.675137E+0000
 -9.616894E-0001  6.215088E-0001
  3.104403E+0000  1.535998E+0000
  1.315560E+0000  1.339213E+0000
 -1.379429E+0000 -4.833499E-0001
 -3.463727E+0000 -9.224038E-0001
 -2.332756E-0001  7.227423E-0001
  5.464911E-0001  1.180196E+0000
  1.880586E+0000  1.829706E+0000
 -1.156304E+0000  1.003651E+0000
 -5.613227E-0003  9.242364E-0002
  1.375346E+0000 -3.235682E+0000
  1.196010E+0000 -1.362044E+0000
 -2.217240E-0001 -1.644653E+0000
 -1.168132E+0000 -2.570305E+0000
 -1.385454E+0000 -1.092755E+0000
 -8.722297E-0001 -1.534751E-0001
  1.959462E-0001  2.495515E-0001
  1.108214E+0000  1.969154E-0001
  5.432939E-0001  1.521376E+0000
  5.496655E-0001  7.246019E-0002
 -3.294882E+0000 -8.893002E-0001
 -1.954531E+0000 -3.469068E+0000
  1.903622E-0001 -2.951457E+0000
  3.053616E+0000 -1.342180E+0000
  4.544793E-0001  4.313556E-0001
 -2.452950E+0000 -1.432990E+0000
 -3.247908E-0001 -3.254473E-0001
  1.154222E+0000 -1.041025E+0000
 -1.903783E+0000 -1.712648E+0000
 -5.832267E-0001 -1.085719E+0000
 -1.059331E+0000 -1.491638E+0000
  8.138797E-0001 -8.900955E-0001
  3.113124E-0001 -8.434991E-0001
 -1.887807E+0000 -1.419542E+0000
  1.882700E-0001 -2.337406E+0000
 -1.318695E+0000 -1.760492E+0000
 -1.728523E+0000 -8.086662E-0001
 -6.882606E-0001 -5.614709E-0001
  1.761957E+0000 -2.232749E+0000
 -5.536882E-0001 -1.303175E+0000
 -1.171821E+0000 -1.208159E+0000
 -7.764277E-0001 -8.846661E-0001
  1.470596E+0000  1.049026E+0000
  2.494290E+0000  1.553537E+0000
 -1.436068E-0001  2.399668E+0000
 -1.001198E+0000  4.985539E-0001
 -8.173662E-0001 -4.187538E-0001
  1.775901E+0000 -1.384964E+0000
 -1.428090E-0001  5.385809E-0001
 -3.680363E+0000  7.288472E-0001
 -2.207297E-0001  7.428104E-0001
  1.230145E+0000  1.364617E+0000
  1.065483E+0000 -9.111613E-0001
 -1.995947E+0000 -1.041076E+0000
 -2.399195E+0000 -3.401722E-0001
 -3.961433E-0001 -1.180805E+0000
 -1.021547E+0000 -3.608139E-0002
  6.770673E-0001 -3.588253E-0001
  5.372215E-0001  1.081115E+0000
 -3.632664E-0001 -8.334500E-0001
 -1.067677E+0000 -1.946799E+0000
  1.090681E+0000 -7.128042E-0001
 -1.311439E-0001  4.154620E-0001
 -1.411285E+0000  7.558440E-0001
 -9.185347E-0001 -4.212731E-0001
 -2.986198E-0001 -2.388441E+0000
 -7.959655E-0001  4.123326E-0001
 -2.163363E+0000  1.432758E+0000
  1.078590E-0001  3.673271E-0001
 -1.609540E-0001  7.835440E-0001
  1.141258E+0000  8.000320E-0001
 -1.118154E+0000  5.017687E+0000
 -1.596534E+0000  2.777563E+0000
  6.999373E-0001 -1.034597E+0000
  1.078208E+0000  8.376938E-0001
 -1.344110E+0000  2.309410E+0000
 -3.378782E-0001  2.611147E+0000
 -2.413708E-0001  4.761133E-0001
 -1.496265E-0001  7.669126E-0001
  1.653899E+0000  2.615540E+0000
  1.099808E+0000  6.973143E-0001
  9.480140E-0001 -4.045590E-0002
 -1.175773E+0000  1.642990E+0000
 -2.551895E+0000  1.363438E+0000
 -1.003141E-0001  1.153325E+0000
  3.562949E-0001  9.931883E-0001
  2.549622E+0000  3.251452E-0002
  3.044610E+0000 -2.426438E+0000
  9.854795E-0001  1.005868E+0000
  9.427448E-0001  1.743562E+0000
 -2.306291E+0000  5.315470E-0001
 -3.466917E+0000 -4.906278E-0001
  1.790718E-0001 -9.972384E-0001
 -3.193208E-0001  9.137409E-0002
  1.931251E-0001 -4.474439E-0001
  4.099787E-0001  1.314950E+0000
  1.166754E+0000  2.637043E+0000
 -1.238815E+0000  2.068452E+0000
 -5.326303E-0001  6.948868E-0001
  2.538592E+0000  1.328743E+0000
 -7.747295E-0002  3.824240E-0001
 -1.995156E+0000 -1.910450E+0000
  2.135110E-0001 -2.335659E+0000
  1.260214E+0000 -6.093832E-0001
 -1.493957E+0000 -2.731098E-0001
 -8.832048E-0001  7.172152E-0001
 -9.047556E-0001  8.535839E-0001
  6.900903E-0001 -5.544512E-0001
  6.604965E-0001 -4.918876E-0002
  1.021754E+0000 -9.666398E-0001
  7.931021E-0002 -7.390170E-0001
  8.548814E-0001 -8.691629E-0001
  1.893936E-0001 -1.091679E+0000
 -2.608620E-0001 -1.448287E+0000
 -1.222254E+0000 -2.549526E-0001
 -2.233676E+0000  4.210947E-0001
 -2.529204E-0001  5.731461E-0001
  9.345332E-0001  4.037971E-0001
  2.052861E+0000  6.183261E-0001
  7.308890E-0001  2.849029E-0001
 -1.805867E+0000  4.145207E-0001
  1.158425E+0000  8.129652E-0001
  5.063252E-0001  1.573917E+0000
 -7.415417E-0001  1.222396E+0000
 -1.830140E+0000  5.369283E-0001
 -1.910042E-0001 -4.281720E-0002
 -4.243333E-0002  1.238881E+0000
  5.413476E-0001  1.003990E+0000
 -5.248131E-0001  1.670166E+0000
 -1.529085E-0001  1.483222E+0000
 -4.528713E-0001 -1.254194E+0000
  5.091357E-0001  1.496513E+0000
  3.868823E-0001  4.021206E-0001
 -2.759813E-0001 -1.715738E+0000
  1.178923E-0001 -2.124039E+0000
 -1.074826E+0000 -1.708766E+0000
 -3.910181E-0001 -8.019258E-0001
  2.544662E+0000 -2.400151E+0000
  3.595696E+0000 -4.893400E-0001
  5.987519E-0001  6.907001E-0001
 -8.913937E-0001  1.187630E+0000
 -2.437517E+0000  8.761751E-0001
  1.544672E-0001  1.000167E+0000
 -5.748175E-0002  1.311987E+0000
 -5.039361E-0001  5.181475E-0001
  3.055516E-0001 -1.466794E+0000
 -2.760981E-0001 -5.932722E-0001
 -4.981489E-0001 -1.318010E+0000
 -1.608867E+0000 -2.228472E-0001
 -6.388961E-0001  1.505572E-0001
  6.652130E-0001  8.120095E-0001
  1.024942E+0000  1.196961E-0001
 -9.014545E-0001  3.125520E-0001
 -2.051159E+0000 -1.191637E-0001
 -1.477207E-0001 -3.536232E-0001
 -6.234122E-0001  3.909972E-0001
  3.361636E-0001 -5.162931E-0001
  1.459694E-0001  4.967699E-0001
  3.169303E-0001  8.843513E-0001
  1.602211E+0000  1.091648E+0000
 -1.694085E+0000  1.292974E+0000
  7.635587E-0001 -1.001917E+0000
  1.895011E+0000  2.532986E-0001
  2.244147E+0000  2.490392E+0000
  4.245344E-0001  4.471218E-0001
 -1.138867E-0001 -2.482862E-0001
 -2.517112E-0001  1.907109E+0000
  1.312888E+0000  1.427895E+0000
  4.310695E-0001  2.183714E+0000
 -1.336112E+0000 -2.251541E-0001
  1.319463E+0000 -1.305824E+0000
  2.942436E+0000  7.320784E-0001
 -9.437401E-0001  1.213504E+0000
 -2.508913E+0000  8.996576E-0001
 -6.087013E-0001  2.210060E-0001
  1.421926E+0000 -2.817024E-0001
  1.329450E+0000  2.003740E+0000
  1.157014E+0000  1.507375E+0000
 -9.262047E-0001 -4.189459E-0001
  1.270773E+0000 -1.210021E+0000
  1.611843E+0000 -1.169782E+0000
 -2.239844E-0002 -6.981555E-0001
 -1.399235E+0000 -1.494109E+0000
  4.750160E-0001 -3.232928E-0001
  2.747910E+0000  2.434499E-0001
  7.605345E-0001  1.080319E+0000
 -1.871960E+0000  6.614976E-0001
  1.249567E+0000  5.780262E-0001
  4.857556E-0001  2.266594E+0000
 -1.426929E+0000  3.636736E+0000
 -1.880162E+0000  4.545201E-0001
 -4.426962E-0001  1.569291E+0000
  1.066098E+0000  2.430961E+0000
 -3.047455E-0001  1.670215E+0000
  7.377095E-0001  1.497906E+0000
 -6.909264E-0001  1.467940E+0000
 -8.162707E-0002  2.083527E+0000
  1.083482E+0000  1.206804E-0001
  3.074635E+0000  2.445237E-0001
  2.331629E+0000 -1.023295E+0000
 -1.369399E+0000 -1.422719E+0000
  6.129648E-0001 -2.550923E+0000
  1.179420E+0000 -2.001027E+0000
  3.415757E+0000 -2.958017E-0001
 -4.219952E-0001 -6.248834E-0001
 -2.821754E+0000  9.498684E-0001
 -1.162913E+0000 -3.537403E-0001
  4.245947E+0000  1.197889E+0000
  1.921376E+0000  1.634396E+0000
 -2.262875E+0000  1.125302E+0000
 -2.553870E+0000 -9.019861E-0001
 -7.025944E-0001  1.109477E+0000
  4.055350E-0001 -6.187937E-0001
  2.657658E+0000 -7.454236E-0001
 -1.031395E+0000 -1.057959E+0000
 -3.732226E+0000 -1.912227E+0000
 -1.567774E+0000 -1.373129E+0000
  6.452508E-0001 -6.794117E-0001
  1.179332E+0000 -2.934078E-0002
  4.497877E-0001 -8.755893E-0001
  1.758845E+0000 -1.991542E+0000
  8.203279E-0001 -1.880793E+0000
 -1.214774E+0000 -1.712498E+0000
 -2.232112E+0000 -5.488251E-0001
  3.015865E-0001 -1.276180E+0000
  2.156441E+0000 -9.500960E-0001
  2.600342E+0000 -1.057931E+0000
  2.905430E+0000 -9.508102E-0001
 -7.921044E-0001 -2.033214E+0000
 -9.777304E-0001 -2.466595E+0000
  6.954639E-0001 -1.009022E+0000
  1.654005E+0000  6.979429E-0001
  8.117246E-0002  4.175935E-0001
 -1.868699E+0000 -9.855346E-0001
  1.181101E+0000 -7.859662E-0001
  1.585379E+0000  2.043177E-0001
 -7.651970E-0001 -1.331140E+0000
 -1.816043E+0000 -1.597384E+0000
 -9.314502E-0002 -6.805724E-0001
  1.237840E+0000 -2.005419E+0000
  6.337254E-0001 -9.066816E-0001
  1.634098E+0000  8.705550E-0001
 -2.106901E-0001  2.236675E+0000
 -2.784424E+0000 -3.346629E-0001
 -6.746118E-0001 -1.305856E+0000
  2.239451E+0000  1.697918E+0000
 -1.194462E+0000  1.378776E+0000
 -3.068684E+0000  4.594019E-0001
  5.357181E-0001  1.100358E+0000
 -6.965079E-0001  1.614701E+0000
 -3.186965E+0000  1.866201E+0000
 -7.990088E-0001 -9.183491E-0001
  1.646252E+0000 -1.833358E+0000
  1.744093E-0001  7.375516E-0001
 -1.371065E+0000  1.329727E+0000
 -5.277261E-0001  2.377225E+0000
 -3.949610E-0001 -2.073021E-0001
  1.916725E-0001  1.961460E+0000
  9.983061E-0001  1.444748E+0000
  2.548645E+0000 -9.175788E-0001
 -1.959844E-0001 -1.186954E+0000
  2.590438E-0001 -4.569501E-0001
  1.548379E-0001 -1.612639E+0000
  3.902869E-0002 -2.392958E+0000
 -2.348988E+0000 -1.569640E+0000
  5.988091E-0001 -2.439264E+0000
  2.163462E+0000 -5.404116E-0001
  3.670039E-0001  6.848391E-0001
 -6.773954E-0001 -2.368168E-0001
 -1.218165E+0000  4.596621E-0001
  1.391268E+0000 -1.015230E+0000
  2.755588E+0000 -4.576061E-0001
  4.751331E-0001  1.414596E+0000
  8.189409E-0002 -6.802127E-0001
 -4.265071E-0001 -7.541169E-0001
  1.598884E-0001 -3.297408E-0001
 -1.005264E+0000 -2.831213E+0000
  2.283024E+0000 -6.355900E-0001
  1.913870E-0001 -1.134632E+0000
 -9.103294E-0001 -8.126545E-0001
 -6.753291E-0001  1.221822E+0000
 -1.500251E+0000  6.045014E-0001
  1.552328E+0000  3.074924E-0001
 -8.440586E-0001  2.536367E+0000
 -3.089750E+0000  1.504246E+0000
 -8.852222E-0001 -3.605456E-0001
  1.581259E+0000 -1.596003E+0000
  8.599556E-0001  4.552614E-0001
  3.100078E-0001  3.790394E-0001
 -1.041770E+0000 -6.019187E-0001
 -1.151847E+0000  4.206666E-0001
 -2.210382E+0000 -6.127831E-0001
  1.878140E+0000 -2.729788E+0000
  1.512519E+0000 -4.197631E-0001
 -5.143951E-0001 -6.515240E-0001
  1.951254E-0001 -1.564796E+0000
  8.659587E-0001 -2.119836E+0000
 -1.806664E+0000  2.322297E-0001
 -2.433952E+0000  2.051955E+0000
 -1.144841E+0000  1.734802E+0000
  6.617526E-0001  1.956749E+0000
  2.202260E+0000  1.930647E+0000
  1.631901E+0000  7.531030E-0001
  2.393345E-0001 -1.322348E+0000
  2.559817E+0000  5.159237E-0001
  6.168911E-0001 -1.152154E+0000
 -1.372224E+0000  5.641273E-0002
 -5.225525E-0001 -8.377405E-0001
  4.095652E-0001 -4.736820E-0001
  3.045228E-0001 -8.138796E-0001
 -1.091456E+0000 -4.178796E-0001
  1.101114E+0000 -5.933831E-0001
 -1.064073E+0000  9.323302E-0001
 -1.412303E+0000 -3.485435E-0001
 -5.362623E-0001 -3.180546E-0002
  2.550474E-0001  4.352498E-0001
  1.359127E+0000  9.415993E-0001
 -8.773481E-0001 -4.705987E-0001
 -1.306418E+0000  5.654580E-0001
 -1.633122E+0000 -1.289388E+0000
 -5.044220E-0001 -7.825712E-0001
  1.671588E+0000  2.002677E-0001
 -1.100752E+0000 -2.245725E-0001
 -1.553453E+0000 -3.086648E-0001
  5.725827E-0001 -3.850479E-0001
  7.277431E-0001 -1.826687E+0000
  7.984885E-0002 -1.447958E+0000
 -3.517321E-0001 -4.818385E-0001
  7.560549E-0001  6.324163E-0001
  1.432112E+0000  2.547445E+0000
 -2.061747E+0000  1.708742E+0000
 -3.923175E-0001 -1.534010E+0000
  2.859809E-0001  2.389829E-0001
 -1.704901E+0000 -5.785855E-0001
 -1.191947E+0000 -4.973286E-0001
  8.450103E-0002  7.627414E-0001
  4.629630E-0001  3.076055E+0000
  7.833537E-0001  2.404605E+0000
 -9.089575E-0001  1.838592E+0000
 -2.787999E-0001  5.351488E-0004
 -1.031682E+0000 -2.091722E-0001
  1.521161E+0000  1.368071E-0001
 -1.096870E+0000  5.990123E-0001
 -1.551414E+0000 -2.717946E+0000
  9.486156E-0001 -2.977640E+0000
  3.260252E+0000 -1.045889E+0000
 -4.463722E-0001 -5.330558E-0001
  1.989569E-0001 -1.537083E+0000
 -8.302562E-0001 -1.038371E+0000
  4.403535E-0001 -1.422509E+0000
  3.860246E+0000 -1.971304E+0000
 -3.493800E-0001  1.982698E-0002
 -1.747337E+0000  3.931550E-0001
 -6.820743E-0001 -4.475362E-0001
  9.214765E-0001  2.768814E+0000
  2.288895E-0001  1.339141E+0000
 -2.938542E-0001  9.855649E-0001
  7.838725E-0001  6.161708E-0001
  1.825808E+0000 -2.912262E-0001
  5.821990E-0001 -6.111901E-0001
 -4.675060E-0001 -1.269399E-0001
  1.688975E-0001 -1.680716E+0000
 -4.136023E-0001 -1.731876E+0000
 -2.404785E+0000 -1.072022E+0000
 -1.250254E+0000 -4.997278E-0001
 -5.637532E-0001 -1.276001E+0000
  1.745193E+0000 -2.255217E-0001
  7.045607E-0001  6.907687E-0001
 -8.528405E-0001  2.207788E-0002
 -8.359385E-0001  6.837885E-0001
 -1.479666E+0000  8.039422E-0001
  9.747064E-0002  6.645040E-0002
  2.028859E+0000 -4.403237E-0001
  1.716594E+0000 -6.233126E-0002
  1.524452E+0000  4.075637E-0001
  4.286949E-0001  1.171537E+0000
 -1.844010E+0000  4.609326E-0001
  5.537953E-0001 -1.527392E+0000
  1.258970E+0000 -8.073575E-0001
  5.844755E-0001  1.295165E+0000
 -1.006391E+0000  1.489008E+0000
 -2.696666E-0001  1.733700E-0001
  9.996869E-0002 -9.263212E-0002
 -4.882179E-0001 -3.008849E-0001
 -6.333888E-0001  1.244550E+0000
 -2.192283E+0000  8.363301E-0001
 -1.388299E+0000  7.796085E-0001
 -1.404611E+0000  2.021496E+0000
  9.575906E-0001  2.024798E-0001
 -4.094849E-0001  8.522871E-0001
 -9.042296E-0001  6.610641E-0001
  1.220594E+0000 -3.473248E-0001
  1.055740E+0000  9.967049E-0001
  1.835737E+0000  2.156980E+0000
 -5.510538E-0001  1.862225E+0000
 -1.226237E+0000  3.917157E-0001
 -1.756857E+0000  1.292579E+0000
 -1.490528E-0001  1.337315E+0000
  1.664794E+0000  2.907158E-0001
  7.484423E-0003  6.370342E-0001
  1.450355E+0000  7.410665E-0001
 -1.080071E-0001 -7.074770E-0001
 -8.979856E-0001  1.363324E-0001
  8.873649E-0001 -1.857934E-0001
  6.640273E-0001  4.391344E-0002
  9.028012E-0001  9.253676E-0001
  1.328816E+0000 -4.252552E-0001
  1.573705E-0001 -1.989625E+0000
 -1.689017E+0000 -6.278216E-0001
 -2.853709E-0001 -3.543033E-0001
  1.365778E+0000  9.923566E-0001
  5.064967E-0001  1.084960E+0000
  4.712282E-0001  8.830049E-0001
  1.024407E+0000  1.418626E+0000
  1.025731E+0000  2.790671E+0000
 -2.963820E-0001  1.860559E+0000
 -1.194088E+0000  2.605939E+0000
  7.712954E-0001  2.062895E+0000
  1.139437E+0000  3.582553E-0002
 -4.636413E-0001  4.913874E-0001
 -1.533209E+0000  1.662549E+0000
 -7.257017E-0001  2.742338E-0001
 -3.228668E-0001 -1.461145E+0000
 -8.797675E-0001  4.230951E-0001
 -4.410521E+0000  7.140634E-0001
 -1.285886E+0000 -1.286001E-0001
  3.040141E+0000 -1.643714E-0001
  1.537490E+0000  1.636674E+0000
  1.170809E-0001 -1.271717E+0000
  7.148461E-0001  1.504168E+0000
  1.789508E+0000  7.259113E-0001
  2.949439E-0001  7.707662E-0001
  9.324669E-0002  4.064429E-0001
 -1.201299E-0001 -4.442139E-0001
 -1.252744E+0000  1.033720E+0000
 -8.012450E-0001  9.270565E-0002
 -2.828511E-0001 -1.439127E-0001
  7.637350E-0001  3.103383E-0001
 -8.714178E-0001 -3.276501E-0001
 -1.023852E+0000 -3.485309E+0000
  1.202043E+0000 -1.012075E+0000
 -1.148250E+0000  8.481025E-0001
 -7.220241E-0001  7.316758E-0001
 -5.202043E-0001 -2.671614E-0001
  4.639691E+0000  1.827435E+0000
  1.332790E+0000 -3.790625E-0001
 -1.248652E+0000 -6.356443E-0001
 -3.794895E+0000  3.226713E-0001
 -1.168650E+0000 -7.693066E-0001
  1.495575E+0000 -1.592200E+0000
  9.289605E-0001 -1.831441E+0000
  2.669498E-0001 -2.348495E+0000
 -6.296996E-0001 -9.552608E-0001
 -2.774850E-0001 -2.355802E-0001
 -5.410053E-0001 -1.656481E+0000
  1.477330E+0000 -1.523751E+0000
  7.600325E-0001  8.638443E-0001
 -3.052010E-0001  9.587922E-0001
 -1.698733E+0000  7.984345E-0001
 -4.226101E-0002 -3.364660E-0001
  2.303748E+0000 -4.270725E-0001
  2.079448E+0000 -1.593184E-0001
 -9.325186E-0001  8.199149E-0001
 -5.180031E-0001 -1.139989E+0000
  4.701477E-0001  6.937441E-0001
  4.215494E-0001  1.230522E+0000
 -1.127931E+0000  8.339896E-0001
 -9.630406E-0001  6.714028E-0001
  1.747371E-0001  9.778979E-0001
  6.305727E-0001 -1.300222E-0001
 -2.157736E+0000  1.976080E-0001
 -8.012663E-0001  5.091494E-0001
  1.562528E+0000  9.351812E-0001
  7.449443E-0001  1.020723E+0000
 -9.170267E-0001  1.169204E+0000
 -1.439350E+0000 -4.525064E-0002
  1.583909E-0001 -1.789137E+0000
  7.910139E-0001 -1.476654E+0000
 -4.792745E-0002 -1.228303E+0000
 -8.739277E-0001 -1.865911E+0000
 -1.046009E-0004  2.216989E-0001
 -9.527945E-0001  2.591962E-0001
  1.158159E-0002  5.351249E-0001
  1.021683E+0000  2.387860E+0000
 -8.602241E-0001  5.855183E-0001
  7.906369E-0001 -2.322053E-0001
  5.752249E-0001 -5.975216E-0001
  2.407894E-0001  3.783707E-0001
 -7.220196E-0001  1.242854E+0000
 -3.617475E-0001  1.640953E+0000
 -1.748703E+0000  2.728303E-0001
  6.280615E-0001 -7.531198E-0002
  1.709311E-0001 -3.770670E-0001
  1.238754E-0003  1.367810E-0001
  7.700430E-0001  4.364416E-0001
 -2.269973E+0000  9.798454E-0001
  4.516412E-0001  4.857975E-0001
 -1.725389E-0001  1.724877E+0000
  1.048174E+0000  2.278209E+0000
 -3.832666E-0001  8.768894E-0001
  4.440614E-0001 -1.496029E+0000
  2.092325E+0000  8.812071E-0001
  1.696228E-0001 -6.930056E-0002
 -2.617197E+0000 -1.459929E+0000
 -3.040952E+0000 -1.225463E+0000
 -1.475271E-0001  2.520749E-0001
  1.298455E+0000  5.215109E-0001
  2.221349E-0001 -2.347318E+0000
  2.158106E+0000 -7.067240E-0001
 -8.864144E-0001 -6.376197E-0001
 -1.760329E+0000 -1.600774E+0000
  1.588193E-0002 -6.791269E-0001
  1.529569E+0000 -1.003035E+0000
 -5.468326E-0001 -6.662322E-0001
 -2.328775E+0000  8.788381E-0002
 -1.835249E+0000 -6.128017E-0001
  9.167029E-0001 -1.774425E+0000
  3.073087E+0000 -2.827669E-0002
 -5.849151E-0001  7.258949E-0001
 -2.561433E-0001 -1.607324E+0000
 -1.126776E-0001 -2.007634E-0001
 -1.057054E+0000  1.976219E+0000
  7.000669E-0001  9.029476E-0001
  1.563525E+0000  2.219752E+0000
  1.274950E+0000  8.149071E-0001
  5.578458E-0001  3.705420E-0001
 -1.328263E-0001  1.632101E+0000
 -1.512849E+0000 -1.162452E+0000
 -1.111018E-0001 -9.055751E-0001
  1.118950E+0000 -1.005102E+0000
  1.708282E+0000 -2.609664E-0001
 -1.364396E-0001 -7.665882E-0001
  2.877892E-0001  6.912961E-0001
 -6.836115E-0001  1.340239E+0000
  2.737523E+0000  1.171371E-0001
  8.777827E-0001  3.237071E-0001
 -3.267350E+0000  1.391847E+0000
 -1.522104E+0000  6.672131E-0001
 -7.548931E-0001 -1.560535E-0001
  1.434079E+0000 -1.384157E+0000
 -1.071513E+0000 -2.133081E+0000
 -5.500348E-0001 -1.197620E+0000
  4.304712E-0002  1.003225E+0000
  9.233056E-0001  1.512293E+0000
  1.255841E+0000  2.004066E+0000
  1.192486E+0000  1.165466E-0001
  9.905275E-0001 -1.499432E-0001
  6.034892E-0001 -2.219670E+0000
  3.059220E-0001 -1.056175E+0000
 -2.897121E-0003 -2.503510E+0000
  1.808654E+0000 -1.867317E+0000
  3.756333E-0001 -1.805786E+0000
 -1.165243E+0000 -3.919381E-0001
 -2.154819E-0001 -2.561802E+0000
  2.328208E+0000 -1.288643E+0000
  1.198136E+0000 -7.729607E-0001
 -2.101237E+0000  2.959154E+0000
 -2.570686E+0000  1.960738E+0000
  8.161604E-0001  2.138549E+0000
  1.561682E+0000  1.992840E+0000
 -1.048055E+0000  1.988195E+0000
 -1.801190E+0000 -1.154326E-0001
 -1.539171E-0001 -1.160321E+0000
  1.389675E+0000  2.334315E-0002
  2.224333E-0001  1.459537E+0000
 -1.512517E+0000  3.267589E-0001
  3.681735E-0001  7.832915E-0001
  6.622409E-0002 -1.053646E+0000
 -1.006747E+0000  7.152459E-0001
 -7.192151E-0001 -4.560786E-0001
 -9.440353E-0002  5.028536E-0001
  1.129223E+0000 -5.256417E-0001
  7.105009E-0001  1.188195E+0000
  8.434163E-0002  8.938683E-0001
 -9.170268E-0001  1.154097E-0001
  1.450505E+0000  3.156490E-0001
  2.124517E+0000  8.516118E-0001
 -6.893488E-0001 -7.626832E-0001
 -3.471384E+0000 -1.006757E+0000
 -1.753382E+0000 -9.752911E-0001
  1.341470E+0000  1.663437E+0000
  1.216919E+0000  1.244857E+0000
 -5.217024E-0001 -1.267412E+0000
 -2.632364E+0000 -8.265098E-0001
 -2.401466E+0000 -8.528783E-0001
  4.459834E-0001 -3.238971E+0000
  1.237227E+0000 -4.083044E+0000
  1.809923E+0000 -2.963018E+0000
 -8.842828E-0001 -2.368485E+0000
 -2.195470E-0001 -1.837604E+0000
 -3.030968E-0001 -9.478861E-0001
  3.892618E-0001  3.762617E-0001
  1.701339E+0000  8.518466E-0001
 -6.949520E-0001  7.818572E-0001
  8.994373E-0001  1.700111E+0000
  6.902279E-0001  5.315949E-0001
  1.829908E+0000 -2.916442E-0001
  3.142737E-0001  1.805355E+0000
  6.673573E-0001 -5.668893E-0001
  1.771752E+0000 -9.715962E-0001
  2.276216E-0001 -1.750583E+0000
  8.398636E-0001 -2.815004E+0000
  9.046403E-0001 -2.408904E+0000
 -1.809848E+0000 -4.307662E+0000
 -2.255842E+0000 -1.431053E+0000
 -2.501817E-0001 -1.531113E-0001
  2.462314E+0000  2.893790E+0000
  1.420505E-0001  2.038724E+0000
 -1.879642E+0000  1.093617E+0000
  2.428100E-0001  3.511109E-0001
  6.441974E-0001  2.063244E+0000
 -2.807059E+0000  1.330782E-0001
 -4.711878E-0001 -1.929405E+0000
  1.587917E+0000 -1.942492E+0000
  3.689075E+0000  1.061570E+0000
 -2.487755E-0001  1.867196E+0000
 -9.863859E-0001  7.786354E-0001
 -1.195394E+0000 -9.457195E-0001
  8.044752E-0001 -9.913545E-0001
  1.884033E+0000  8.956650E-0001
 -6.949603E-0001  2.290746E+0000
 -4.553109E-0001  1.128189E+0000
  1.369854E+0000  2.110981E+0000
  1.130245E+0000  1.399959E+0000
  2.043154E+0000  1.437419E+0000
  8.888268E-0001  3.150811E+0000
 -9.307803E-0001  3.819785E+0000
 -2.641779E+0000  1.771778E+0000
  2.144734E+0000  1.424046E+0000
  8.351093E-0001  2.018399E+0000
 -9.924560E-0002 -8.244919E-0001
  7.268934E-0001 -4.319649E-0001
 -1.641510E+0000 -8.675268E-0001
  3.708733E-0001 -1.398112E-0001
  8.191975E-0001  6.652224E-0001
  5.958061E-0001  1.224853E-0001
  8.394506E-0001 -1.276989E+0000
 -4.002220E-0001 -2.912058E-0002
 -1.157188E+0000 -6.896688E-0001
  8.747578E-0001 -9.829449E-0001
  1.559426E+0000  2.630361E-0001
  1.407580E-0001  9.073719E-0001
 -7.629224E-0001  1.882986E+0000
 -2.103920E-0001  1.551408E+0000
  1.711908E+0000  9.584515E-0001
  2.837515E-0001 -2.356125E-0002
  5.739127E-0001 -8.225116E-0001
 -9.743993E-0001 -9.271151E-0002
 -1.512187E+0000 -1.817890E+0000
 -5.789596E-0001 -2.516926E+0000
  3.387268E-0001 -1.041655E+0000
  4.499635E-0001 -1.391748E+0000
 -1.074477E+0000  5.144941E-0001
  7.150431E-0001  9.002860E-0001
 -1.369604E+0000 -2.646442E-0001
 -1.021657E+0000 -2.195462E-0001
 -2.242881E+0000  6.643059E-0001
 -1.167304E-0001  8.982982E-0001
  1.941063E+0000  1.009059E+0000
  8.353013E-0001  2.371037E+0000
 -1.643470E+0000  1.496091E+0000
 -2.255634E-0001  1.000352E+0000
 -3.259785E-0001 -7.273023E-0004
 -5.297614E-0001  1.546780E+0000
 -1.237435E+0000  1.016933E+0000
  6.961852E-0001 -8.248764E-0002
  2.091978E+0000  3.836486E-0001
  3.293994E-0001  1.192177E+0000
 -1.104358E+0000  8.558614E-0001
 -1.226974E+0000  1.055874E+0000
 -1.775616E+0000  1.020828E+0000
 -1.959284E+0000  1.124442E+0000
  1.179523E+0000  3.747502E-0001
  3.596552E+0000  1.238663E+0000
  1.213079E+0000  9.759018E-0001
  6.891755E-0001  3.198914E-0001
 -6.647605E-0001  4.734314E-0001
 -2.070880E+0000  8.926436E-0001
 -1.095868E-0002 -1.579620E+0000
  4.631097E+0000 -1.096752E+0000
  2.026414E-0001 -1.088313E-0001
 -2.125279E+0000 -6.455684E-0001
 -3.841307E-0001 -2.422744E+0000
  1.507338E+0000  1.968552E-0001
 -1.049560E+0000 -7.499521E-0001
 -4.205665E-0001 -3.181486E-0001
 -9.954383E-0001 -4.032102E-0001
  1.724517E+0000 -1.008681E+0000
  3.722398E-0001 -2.428978E-0001
  1.823238E+0000 -6.226381E-0003
  6.382337E-0001  1.338217E+0000
 -2.266491E-0001 -1.404439E+0000
 -1.775537E+0000 -2.033352E+0000
 -6.067712E-0001 -2.569684E+0000
  1.915441E+0000 -4.417196E+0000
  3.466342E+0000 -3.938063E-0001
 -1.747199E+0000 -2.231518E-0001
 -3.103455E+0000 -3.632653E+0000
  1.843805E-0001 -3.471389E+0000
  2.652262E-0001 -1.661439E+0000
 -1.230293E+0000 -1.553158E+0000
 -8.395044E-0001 -1.394854E+0000
 -1.262678E+0000 -3.191248E+0000
  5.616568E-0001 -1.372154E+0000
  2.147828E+0000 -2.317083E-0001
  1.474283E-0001  8.990645E-0001
 -3.459355E+0000  9.809067E-0001
 -2.854111E+0000 -4.924068E-0002
  2.388974E+0000  1.366588E-0001
  3.378009E+0000 -2.021790E-0001
  2.225101E-0001 -9.515060E-0001
  1.981342E-0001 -1.249080E+0000
 -6.389663E-0001 -1.038239E+0000
 -8.028603E-0001  1.597035E-0001
 -9.183137E-0001 -5.059368E-0001
 -1.215067E+0000  7.419038E-0001
 -2.387881E+0000 -1.540109E-0001
  3.077227E+0000  7.502199E-0001
  1.127604E+0000  3.725591E-0001
 -8.734137E-0001  8.484867E-0001
 -1.445534E+0000  1.021317E+0000
 -1.532275E+0000 -1.812004E+0000
  1.546756E+0000 -1.366280E+0000
  6.698740E-0001 -5.401154E-0001
 -1.140482E+0000 -2.711411E+0000
 -1.273905E+0000 -2.219699E+0000
  8.198238E-0001 -2.760412E+0000
  1.022838E+0000 -3.323747E+0000
  7.706331E-0001 -3.460465E+0000
 -1.282999E-0001 -7.545451E-0001
 -1.759046E+0000 -3.557846E+0000
  1.438663E+0000 -2.516070E+0000
  1.498145E-0001 -1.407645E+0000
 -1.242648E+0000  5.138614E-0001
 -1.704645E+0000 -2.695114E-0002
  8.779452E-0001  1.284906E+0000
 -3.395077E-0001  1.439174E+0000
 -1.744467E+0000  1.119729E+0000
 -3.052410E+0000 -2.472640E+0000
  1.277553E+0000 -2.072120E+0000
 -5.233202E-0001 -1.926686E+0000
 -1.195236E+0000 -4.371247E-0001
 -1.430384E+0000 -1.010467E+0000
  1.923249E+0000 -8.372224E-0001
  3.879355E-0001  6.276885E-0001
 -8.741408E-0001 -1.234066E+0000
  4.253823E-0001 -2.002174E+0000
 -2.924722E-0001 -5.286092E-0001
  7.142452E-0001 -6.823131E-0001
  7.950127E-0001  7.618952E-0001
 -9.321284E-0001  4.272417E-0001
  8.739539E-0001 -5.769297E-0001
  1.488788E-0001  6.731847E-0002
 -1.055757E+0000  1.530301E+0000
 -1.311495E+0000  2.780673E-0001
  1.898565E+0000 -1.285281E+0000
  1.461351E+0000  2.364871E+0000
 -2.724623E+0000  2.761055E+0000
  5.655463E-0002 -2.153437E-0001
  2.019430E+0000  7.637870E-0002
  4.020723E-0001  1.474969E+0000
 -2.188044E+0000 -4.829879E-0001
  2.961212E-0001 -2.270508E+0000
  1.861714E+0000 -2.345789E+0000
  1.860522E+0000 -1.915497E+0000
  2.946550E-0002 -8.880019E-0001
 -1.643682E+0000 -2.982197E-0001
 -1.472271E+0000  9.015681E-0001
 -3.256152E+0000  1.481692E-0001
 -1.191866E+0000 -1.115840E-0001
 -6.542140E-0001  7.241985E-0001
  6.834855E-0001  9.383757E-0001
  1.989863E+0000  1.282479E+0000
  4.223543E-0001  4.908593E-0001
 -2.527743E+0000 -8.246393E-0001
  4.251396E-0001 -3.508901E-0001
 -5.535878E-0001  1.332071E+0000
 -7.630634E-0001  1.012797E-0001
 -1.208672E+0000 -1.024882E-0001
  7.217185E-0002  9.346806E-0001
 -2.592349E-0004  2.913184E-0001
  1.874616E+0000  7.633145E-0001
 -2.866412E-0002  1.425449E+0000
 -7.893481E-0001  6.151129E-0001
  5.663420E-0001  5.674381E-0001
  3.002801E-0001  1.396310E+0000
  8.190419E-0002  2.346687E+0000
 -8.753943E-0001  2.190929E+0000
 -5.814864E-0001  1.767796E+0000
 -2.355550E+0000  3.251464E-0002
 -2.713915E-0001  1.226589E+0000
  2.891518E-0001 -2.173804E-0002
 -2.599491E-0001  1.956268E+0000
 -7.631284E-0001  6.657551E-0001
 -1.346043E+0000  6.328843E-0001
 -5.360337E-0002 -1.812353E+0000
  1.366318E+0000 -1.671024E+0000
 -1.135380E+0000  1.582548E+0000
 -1.190233E+0000 -7.405289E-0001
 -8.971704E-0001 -1.771323E+0000
  1.317908E+0000  1.684008E+0000
  8.712281E-0001  1.128483E+0000
 -1.790947E+0000  8.261513E-0001
 -1.197671E+0000  1.333402E+0000
 -7.136803E-0001  7.361406E-0001
 -5.474567E-0002  4.650089E-0001
  4.969558E-0002  1.238129E+0000
 -1.349408E+0000  2.536130E-0001
 -1.434568E+0000  6.407452E-0001
 -1.181590E+0000  1.392991E+0000
  4.644883E-0001  6.285883E-0001
  6.183178E-0001  5.081540E-0001
  2.046052E+0000 -5.330774E-0001
  2.719308E+0000  1.216731E+0000
 -2.541448E+0000  3.719228E-0001
 -6.253265E-0001  2.316277E-0001
  1.561779E+0000  1.556040E+0000
  3.714279E-0001  4.923197E-0001
  7.570539E-0001 -4.714192E-0001
  8.875308E-0001  6.685144E-0001
  1.491070E+0000 -1.240751E+0000
 -1.038626E+0000 -2.005979E+0000
 -1.494774E+0000 -2.706786E+0000
 -4.550236E-0001 -1.446594E+0000
  9.476907E-0001 -1.827370E+0000
  2.062071E+0000 -6.351565E-0001
 -2.227929E+0000  1.675192E+0000
 -2.354295E+0000 -1.246532E+0000
  8.535263E-0002 -1.086297E+0000
  3.004900E+0000 -1.980069E+0000
  9.714867E-0001 -6.589004E-0001
 -4.371841E-0001  5.139732E-0001
 -3.381729E+0000 -4.706755E-0001
 -1.282468E+0000 -1.492274E+0000
  3.533378E-0001 -1.859135E+0000
  9.865549E-0001 -1.363064E+0000
  1.008409E+0000 -1.331658E+0000
  6.959486E-0001  6.708322E-0001
 -1.517942E+0000 -7.394006E-0001
 -1.712605E+0000 -2.273542E+0000
  1.255832E+0000 -1.068949E+0000
 -3.143066E-0001 -6.614088E-0001
 -1.512795E+0000  8.738402E-0001
  5.133811E-0001  3.715487E-0001
  1.811703E+0000  5.701256E-0001
  6.632377E-0002  1.583238E+0000
 -7.020175E-0001  1.135245E+0000
 -9.091045E-0001 -2.314833E-0001
 -5.990151E-0002  9.147826E-0001
 -8.032360E-0001 -6.128884E-0001
  1.147839E-0001  4.668419E-0001
  6.668259E-0001  5.004611E-0001
  9.475665E-0001  3.147523E-0001
 -9.645601E-0001  1.161245E-0001
 -8.206337E-0002 -1.837311E+0000
  3.137393E-0001 -1.428536E+0000
 -4.964810E-0001 -1.502207E+0000
 -2.581190E+0000 -9.295938E-0001
 -2.186226E+0000 -1.783917E+0000
  1.323621E+0000 -1.281442E+0000
  1.423973E-0001  7.032787E-0001
 -4.003725E+0000  3.005671E-0001
 -1.180530E+0000 -4.872601E-0001
  2.151355E+0000 -1.062732E+0000
  2.606199E+0000 -1.783549E+0000
  1.020577E+0000 -1.215517E+0000
 -5.411528E-0001 -1.548738E+0000
 -1.085024E+0000 -1.235592E-0001
 -2.692098E+0000  4.740780E-0001
 -2.707109E-0001  4.594349E-0001
 -2.598799E-0001  6.937682E-0001
  3.269641E-0001  1.495711E+0000
 -3.664022E-0001  1.717077E+0000
 -2.091278E+0000  2.250999E-0001
 -1.548862E+0000  1.209668E+0000
 -1.191483E+0000  1.013282E+0000
  1.233385E-0001 -1.881577E+0000
  9.800642E-0001 -1.674056E+0000
  4.040827E+0000 -2.224875E-0002
  2.490054E+0000  1.143099E+0000
 -1.375710E+0000  7.334212E-0001
 -2.558318E+0000 -5.267204E-0001
  4.421175E-0001 -7.264392E-0001
  5.258472E-0001 -2.051934E-0001
  7.537185E-0001 -5.087240E-0001
  2.566151E-0002  2.412598E+0000
  1.581956E+0000  7.996553E-0001
  9.088647E-0001  1.270709E+0000
  1.323268E+0000 -5.239122E-0001
  1.252899E+0000 -3.267116E+0000
  9.425009E-0001 -1.632536E+0000
 -1.800880E+0000 -1.060731E+0000
 -1.692816E+0000  7.633487E-0002
 -2.065415E+0000 -1.475523E+0000
  1.143353E+0000 -3.097911E+0000
  8.620660E-0001 -2.387140E-0001
 -3.563804E-0001  9.293672E-0001
 -1.287962E+0000 -8.537019E-0001
 -7.908699E-0001 -8.900915E-0001
 -1.165464E+0000 -2.267428E-0001
  1.636478E+0000 -1.621975E+0000
  3.162476E+0000 -1.718309E+0000
  3.070911E+0000  9.566589E-0001
 -8.122721E-0001 -8.249286E-0001
 -4.534905E-0001  3.182249E-0001
 -1.358168E+0000 -6.780562E-0001
  2.667411E-0001 -1.125892E+0000
  3.761014E-0001 -1.777093E-0002
 -2.976004E-0001 -3.954840E-0001
 -4.481109E-0001  6.473329E-0001
  1.264806E-0001  1.149498E+0000
  2.780671E-0002  9.050899E-0001
  1.179765E+0000 -2.115994E+0000
  1.541896E+0000 -1.585403E+0000
  2.352257E+0000 -1.085309E+0000
 -3.973775E-0001  6.171751E-0001
 -2.331315E+0000 -9.148917E-0001
 -5.562030E-0001 -1.291716E-0001
  2.746849E+0000  6.632206E-0001
  3.090287E-0001  5.680226E-0001
 -7.248543E-0001  2.425311E+0000
 -1.209569E+0000  6.766880E-0001
  2.449161E+0000 -3.614574E-0001
  1.524008E+0000 -6.648260E-0001
  2.616952E+0000  2.174886E-0001
 -1.535130E+0000  8.019876E-0001
 -1.197727E+0000 -8.467619E-0001
  1.473956E+0000 -1.283358E+0000
  3.630406E-0001 -7.689966E-0001
  2.929703E-0001 -9.890987E-0001
 -2.429825E+0000  2.450115E+0000
 -7.971168E-0001  1.777724E+0000
  4.592325E-0001  8.533799E-0001
 -1.207878E+0000  7.520615E-0001
 -8.812813E-0001  5.451877E-0001
  1.655138E+0000 -1.576240E+0000
  7.950095E-0001 -1.307892E+0000
  9.666378E-0001 -1.955177E+0000
  1.578902E-0001 -1.207656E+0000
 -1.423775E+0000 -6.525956E-0001
  5.941770E-0001 -5.722295E-0001
  8.062236E-0001 -2.247245E+0000
  2.311618E+0000 -3.528290E-0001
 -2.215101E+0000  8.829984E-0001
 -1.218351E+0000 -5.272937E-0002
  5.409377E-0001  1.581065E-0001
 -2.536469E-0001 -1.041342E+0000
 -1.466447E+0000 -1.786118E+0000
 -4.640868E-0001 -3.524692E+0000
  1.177123E-0001  1.314759E-0001
 -4.540625E+0000  2.146627E+0000
 -3.842105E+0000 -2.784288E-0001
  6.361846E-0002 -3.054852E-0001
  2.307055E+0000  8.218566E-0001
 -1.169916E+0000 -3.655353E-0001
 -1.125598E+0000 -1.197182E-0001
 -6.166848E-0001 -4.279996E-0002
 -4.174092E-0001 -7.243341E-0001
  1.224254E+0000 -1.021305E+0000
  6.724455E-0001  2.721596E-0002
 -4.109440E-0001  1.429938E+0000
 -5.957277E-0001 -9.957825E-0002
 -6.744599E-0001 -7.240841E-0001
  1.910981E+0000 -1.150293E+0000
  1.347919E+0000 -1.689921E+0000
  4.429404E-0001  1.079797E+0000
 -2.054128E+0000  1.483781E+0000
 -3.061633E+0000  1.143290E+0000
  2.630960E+0000  8.597791E-0001
  1.392830E+0000  3.514892E+0000
 -1.503265E+0000  7.239060E-0001
 -1.829922E+0000  6.130794E-0001
  1.481477E+0000  2.160105E+0000
 -1.006782E+0000  1.721694E+0000
 -8.454263E-0001  6.158958E-0001
 -5.628922E-0001  3.346829E-0001
  1.048518E+0000  8.482504E-0001
 -3.306665E-0001 -8.545322E-0001
  5.748631E-0001 -7.062848E-0001
 -2.452621E-0001  4.657821E-0001
 -1.230198E+0000  5.610969E-0001
 -1.673390E+0000 -2.539174E+0000
  9.752528E-0001 -2.547692E+0000
  2.010014E-0001 -4.135605E-0002
 -2.088723E+0000 -2.499561E+0000
  9.848719E-0001 -1.905761E+0000
  4.046155E-0002 -1.347296E+0000
 -1.995240E+0000 -2.563852E+0000
  1.410437E-0001 -2.725940E+0000
 -2.555973E-0001 -1.490082E+0000
 -3.451446E-0001 -1.443234E+0000
 -2.135371E+0000 -2.124225E+0000
 -6.721205E-0001  5.689685E-0001
  1.163671E+0000  1.631497E+0000
 -3.143123E-0002  2.808169E+0000
 -9.229697E-0001  2.921682E+0000
  8.678557E-0002  2.748847E+0000
 -9.383771E-0001  2.284712E+0000
 -2.018578E+0000  1.146737E+0000
  1.611387E-0001 -1.042401E+0000
 -9.823987E-0002  3.019744E-0001
 -3.973369E-0001  5.366764E-0001
  3.490177E-0001 -3.130083E-0001
 -1.103911E+0000  5.127456E-0001
 -1.426748E+0000  1.515771E-0001
 -2.764727E+0000 -5.430227E-0001
  5.065928E-0001  5.628391E-0001
  1.651100E+0000  9.375592E-0001
  7.354484E-0001  3.376001E+0000
  1.171153E+0000  1.784653E+0000
  2.674493E-0001 -9.587262E-0002
  7.644539E-0001 -2.429876E+0000
  5.326433E-0001 -5.841616E-0001
  3.155601E-0001 -2.110206E+0000
  1.393953E+0000 -1.543767E+0000
 -1.616208E+0000 -1.094521E+0000
  3.881126E-0001 -1.054290E+0000
 -2.044956E-0001  4.520504E-0001
 -6.093489E-0002  5.975088E-0001
 -1.803299E-0001  1.127531E+0000
  1.469092E+0000  7.601740E-0001
  8.295375E-0001  2.571893E+0000
  2.372125E-0001  9.696503E-0001
 -2.779408E+0000 -1.331902E+0000
 -1.771880E+0000 -7.034214E-0001
  4.107468E-0001  3.658383E-0001
  2.923936E+0000 -5.219743E-0001
  2.278732E+0000 -5.864774E-0001
 -1.331018E+0000 -4.454662E-0001
  6.139229E-0001 -1.176807E-0001
  6.175729E-0001  6.784790E-0001
  1.000154E+0000  4.282085E-0001
  1.908451E+0000 -1.336161E+0000
  5.129497E-0001 -9.256703E-0001
 -1.077251E+0000 -9.233772E-0001
  1.052458E+0000 -2.313229E-0001
 -9.451932E-0001  1.042021E+0000
 -2.969326E+0000  8.584594E-0001
 -5.519852E-0001  1.910392E-0001
  5.863650E-0001 -1.426717E-0001
 -2.532276E+0000  1.024761E+0000
 -1.186695E+0000 -7.819657E-0001
  7.850102E-0001 -1.541655E+0000
  8.494456E-0001 -5.662077E-0001
  2.562664E-0002 -3.594077E-0001
 -3.587840E+0000 -4.406488E-0001
 -3.901593E-0001 -1.185411E-0001
  1.282804E+0000  1.530079E-0001
  1.473304E+0000 -1.370995E+0000
  9.165549E-0001 -1.883592E+0000
  6.275751E-0001 -2.111124E+0000
  2.995496E-0001 -1.428554E+0000
 -4.752988E-0001 -6.301028E-0001
 -2.296769E+0000 -8.797803E-0001
 -2.082347E+0000 -1.834694E+0000
 -1.017251E+0000 -1.071663E+0000
  7.808854E-0001 -1.208130E+0000
  2.064924E+0000 -1.317674E+0000
 -2.524074E+0000 -1.015042E+0000
 -1.940034E+0000 -1.311972E+0000
  6.458383E-0001 -2.062605E+0000
  3.515977E+0000  1.159045E+0000
  1.449683E+0000  2.251252E+0000
 -3.404185E+0000  1.915198E+0000
 -3.427912E+0000 -7.546931E-0001
  1.328144E+0000 -2.314328E-0001
  7.139589E-0001  1.100002E+0000
 -4.760339E+0000  1.376477E+0000
 -3.016710E+0000 -7.297740E-0001
  3.353591E-0001  1.028270E+0000
  2.381322E+0000  3.011216E+0000
  3.011076E-0001  3.286421E+0000
  6.295163E-0001  2.158424E+0000
 -1.325041E+0000  1.899959E+0000
 -2.651422E-0001  5.061661E-0001
  1.275111E+0000 -4.762472E-0001
  1.286715E+0000  1.953008E+0000
 -2.385962E+0000  1.033382E+0000
 -1.810164E+0000 -6.896608E-0001
  1.172107E+0000 -5.526834E-0001
  3.502563E+0000 -5.860184E-0001
 -1.139643E+0000  5.844517E-0001
 -1.501558E+0000 -1.302437E+0000
  1.760240E-0001 -2.658932E+0000
  2.424729E+0000  1.018926E+0000
 -8.711214E-0001  1.426180E+0000
 -1.665289E+0000 -9.003884E-0001
 -1.558430E+0000 -1.609073E+0000
  1.514775E+0000  1.053264E-0001
  1.020637E+0000  4.913673E-0001
  3.400621E-0001 -3.823880E-0001
 -8.101722E-0001 -5.715458E-0001
  1.065144E+0000  1.019680E+0000
 -1.431539E+0000 -7.347870E-0001
 -1.534956E+0000 -4.930961E-0001
 -1.777517E+0000 -7.098297E-0001
 -2.602690E+0000  2.128872E-0001
 -2.271777E+0000  1.182449E+0000
 -2.140369E+0000  1.806931E+0000
 -4.555266E-0001  3.036821E+0000
 -7.583303E-0001  1.515521E+0000
  1.044788E+0000  1.009251E+0000
  3.236341E-0001  7.487917E-0001
 -1.568343E+0000  1.818932E-0001
 -2.821076E+0000  2.491468E+0000
 -5.885280E-0002  1.833645E+0000
  7.633464E-0001 -1.662805E+0000
  9.445332E-0001 -1.772382E+0000
  2.144921E+0000 -3.129461E+0000
 -2.184543E-0001 -1.644429E+0000
 -1.548734E+0000 -1.469560E+0000
 -1.294007E+0000 -1.579797E+0000
  2.966517E-0001 -7.029199E-0001
 -4.766112E-0001 -7.173498E-0002
 -8.674564E-0001 -1.064421E+0000
  3.407310E-0001 -2.635019E+0000
  1.238295E+0000 -3.664830E-0001
 -1.071408E+0000  2.398254E+0000
 -1.969230E+0000 -1.646972E+0000
  2.031447E+0000 -1.160338E+0000
  3.722401E+0000 -4.604838E-0001
  2.867498E-0001 -7.877942E-0001
 -4.248011E+0000 -2.738741E+0000
 -2.502161E+0000 -3.482612E+0000
  2.055350E+0000  4.574853E-0001
  3.854140E-0001  7.084167E-0001
 -1.850843E+0000 -7.964064E-0001
  8.800406E-0001 -1.969935E+0000
  2.123132E+0000 -1.404032E+0000
  1.076207E+0000  9.081593E-0001
 -2.224901E+0000  4.234481E-0001
 -7.958540E-0001 -9.794597E-0002
  1.855123E+0000  9.343992E-0001
  6.580680E-0001  1.398999E+0000
  1.810666E-0002 -6.703609E-0001
  1.803523E-0001  3.443751E-0001
  1.807717E-0002  2.096146E-0001
  1.790286E+0000 -2.365755E+0000
  1.611033E+0000 -1.593102E+0000
  4.960587E-0001 -7.055664E-0001
  3.796780E-0001 -4.517310E+0000
  1.438535E+0000 -3.190446E+0000
 -1.138093E+0000 -1.914246E+0000
 -3.108516E+0000 -3.340009E+0000
 -2.377999E+0000 -3.612635E+0000
 -7.935404E-0001 -2.606721E+0000
  1.237130E+0000 -4.682571E-0001
  1.163423E+0000  2.156371E-0002
  1.195444E+0000  8.849119E-0001
  8.314233E-0001  1.355954E+0000
  1.715165E-0003 -6.517349E-0001
 -5.636563E-0001 -2.114398E-0001
  2.386295E-0001  3.686093E-0001
  5.423370E-0001 -3.846465E-0001
 -7.255215E-0001  4.681631E-0001
 -2.449575E+0000 -2.604318E-0001
  3.038917E-0001 -2.452687E+0000
  1.226311E+0000 -1.065071E+0000
  1.591845E+0000  1.764454E+0000
 -2.016750E+0000 -9.441509E-0001
 -2.267625E+0000 -2.026055E+0000
  3.385566E-0001 -6.456390E-0001
  2.173025E-0001 -8.516676E-0001
 -1.443368E+0000  5.564568E-0001
 -1.564261E+0000  8.211025E-0001
  9.643405E-0001  1.726389E+0000
 -1.888028E+0000  9.840354E-0001
 -9.704559E-0001  2.428232E-0001
 -1.135919E+0000 -8.092165E-0001
 -6.059543E-0001  5.975747E-0001
 -2.037638E-0001  9.267157E-0001
 -2.775807E-0001 -1.606996E+0000
 -5.851998E-0001  3.265227E-0001
 -6.055762E-0001  1.000904E+0000
  1.088314E+0000 -8.743033E-0001
  1.658084E-0001  8.284411E-0001
 -7.547963E-0001  2.147629E+0000
 -1.370105E+0000  4.188145E-0001
 -1.688183E-0001  2.062284E+0000
 -9.474425E-0001  1.148842E+0000
  1.111509E+0000  2.477223E+0000
  2.000371E+0000  8.842806E-0001
  1.881557E+0000 -7.730079E-0001
  1.886823E+0000 -1.618581E+0000
 -1.738759E-0002  1.225471E-0001
  1.579426E+0000 -1.235443E-0001
  2.596443E-0001 -4.292898E-0001
 -9.442374E-0002 -1.218385E-0001
  1.945016E+0000  1.950528E+0000
  2.772298E-0001  2.705208E+0000
 -1.211456E+0000  1.678051E+0000
  3.251916E-0001  1.722430E+0000
  3.490691E+0000  2.444440E+0000
 -6.570851E-0001  1.124231E+0000
 -2.336853E+0000 -8.392293E-0001
  4.065070E-0001 -1.908578E+0000
  2.046630E+0000 -1.172560E+0000
  8.864981E-0001 -3.413330E-0001
  1.588132E+0000 -2.393599E-0001
  1.313380E+0000 -4.132251E-0001
 -1.906339E-0001  3.318529E-0001
 -1.051510E+0000  1.135119E+0000
 -3.191966E-0001  1.264651E+0000
  1.145111E+0000  2.908742E+0000
 -2.083231E+0000  3.338207E+0000
 -2.557313E+0000  2.065775E+0000
 -3.671175E-0001  5.751443E-0001
  1.754223E+0000  1.079747E+0000
 -1.083667E+0000  2.185798E+0000
 -1.035796E+0000  1.539419E-0001
  1.643274E+0000 -9.661996E-0001
  1.881752E-0001 -3.045781E-0001
 -1.637439E+0000  3.401411E-0001
 -5.249455E-0003 -1.304017E-0001
  9.341096E-0001  8.299196E-0001
  2.303761E+0000  1.094269E+0000
 -2.678955E-0001 -6.388200E-0001
 -1.777624E+0000 -1.633023E+0000
 -3.664677E-0001 -1.354309E+0000
 -5.025784E-0001 -5.319898E-0001
 -2.856584E-0001  3.010168E-0001
 -2.742426E-0001  3.826438E-0001
 -5.426806E-0001 -8.124848E-0001
 -1.091429E+0000 -1.119685E+0000
 -3.567252E-0001  1.041455E-0001
 -3.086153E+0000  6.100842E-0001
 -8.815875E-0001  7.286605E-0001
 -7.016861E-0001 -4.892272E-0001
 -1.034853E+0000  6.322001E-0001
 -7.670841E-0001  5.637685E-0001
  6.922721E-0001 -1.585836E-0001
  2.107492E+0000  9.067454E-0001
  1.098657E+0000 -8.048354E-0002
 -2.782894E-0001 -1.060112E+0000
  2.016434E+0000 -9.376781E-0001
  3.062789E+0000 -4.329301E-0001
  3.221272E+0000 -2.326832E+0000
 -9.585645E-0001 -1.535003E+0000
 -2.667113E+0000 -2.664991E+0000
 -1.182621E+0000 -1.673675E+0000
 -1.034471E+0000  8.027336E-0002
  1.420626E+0000 -2.120260E+0000
  1.019140E+0000 -2.017585E+0000
  8.244530E-0001 -2.132592E+0000
 -1.532906E-0001 -2.732388E+0000
  1.986113E+0000 -2.008451E+0000
  8.496100E-0001 -8.812720E-0001
  9.919784E-0002 -1.389131E+0000
  2.190501E-0002 -8.627123E-0002
  1.282973E-0001  4.953252E-0001
 -5.113400E-0001  4.734034E-0001
 -9.612069E-0001  1.059792E+0000
 -7.721178E-0001  1.364104E+0000
  1.539582E+0000  2.196593E+0000
 -1.084367E+0000  6.289231E-0001
 -7.853184E-0002  9.057188E-0001
 -1.993813E-0001 -1.261387E+0000
  2.476090E+0000 -2.199755E+0000
 -1.205506E+0000 -2.107632E+0000
  1.067175E-0001 -2.860003E+0000
  6.565110E-0001  9.040648E-0001
  8.647909E-0001  9.268527E-0001
 -9.967173E-0001 -5.787118E-0001
 -1.827749E+0000 -8.192591E-0001
  5.765830E-0001 -2.795816E+0000
  2.773787E+0000  4.915148E-0001
 -8.397237E-0001 -1.727987E-0001
 -2.885362E+0000 -6.122333E-0001
 -2.430069E+0000 -1.141938E+0000
 -5.259693E-0002  1.041264E-0001
  3.704669E-0001 -4.152794E-0001
  2.846783E+0000  6.656201E-0001
 -4.334114E-0001  1.058699E-0001
 -1.491906E+0000 -7.361078E-0001
 -1.029895E+0000 -7.340707E-0001
  1.288371E-0001 -5.211367E-0001
  1.451570E+0000 -2.401176E+0000
  8.951867E-0001 -1.884248E+0000
  8.198019E-0001 -1.297837E+0000
  1.581028E+0000 -1.212823E+0000
 -6.408894E-0001 -1.515845E+0000
  1.733888E+0000 -1.549872E+0000
  2.279233E+0000 -1.593680E+0000
 -3.553352E-0001 -7.374433E-0001
 -3.361616E+0000 -2.896995E-0001
 -4.642606E+0000 -7.528805E-0001
  1.196611E-0001 -8.318593E-0001
  1.662139E+0000  1.625816E+0000
 -1.875289E-0001  2.787530E+0000
 -2.332574E+0000 -5.503952E-0001
 -7.895354E-0001 -1.120913E+0000
  2.064839E+0000  1.197952E-0001
  2.309671E+0000 -1.775207E+0000
 -3.828030E-0001 -7.012439E-0002
  8.166917E-0002  2.437675E-0001
  3.307115E-0001 -2.443123E-0001
  8.353737E-0001  7.401809E-0001
  7.519915E-0001 -7.843004E-0001
  3.998404E-0001 -2.606490E+0000
 -5.103710E-0001 -2.146972E+0000
  8.151129E-0001 -1.361580E+0000
  1.176350E+0000 -1.040158E-0001
 -1.071674E+0000  6.538636E-0001
 -1.508125E+0000  6.493581E-0001
 -2.103447E+0000  1.569367E+0000
 -1.579255E+0000  2.409576E-0001
  2.692793E+0000 -3.527521E-0001
  2.043563E+0000  2.098057E-0001
 -2.842005E+0000 -1.214521E+0000
 -1.355980E+0000 -1.889022E+0000
  1.187004E+0000  3.979455E-0001
  2.124391E-0001  1.081532E+0000
 -7.440487E-0001  1.099629E+0000
  2.915554E-0001  1.850675E-0001
 -3.345747E-0001 -1.765875E+0000
  1.840652E-0001 -8.149614E-0001
 -1.000916E+0000  3.180684E-0001
 -1.282859E+0000 -1.435102E+0000
  1.458162E+0000 -1.673855E+0000
  1.956910E+0000 -9.944973E-0001
 -5.864083E-0001  4.434206E-0001
 -1.413347E+0000  9.857999E-0001
  1.902219E+0000  8.061587E-0001
  1.619538E+0000  4.185657E-0001
 -1.083891E+0000 -2.369705E-0001
 -5.658975E-0001 -1.209426E+0000
  4.262950E-0001  1.333149E+0000
 -1.620767E+0000 -5.904346E-0001
 -1.898952E-0001  1.275922E-0001
  9.423496E-0001 -6.619496E-0002
  8.280500E-0001  1.220061E+0000
 -3.518764E-0001 -6.734527E-0001
  3.829972E-0001 -7.831349E-0001
  1.803518E+0000 -1.777234E+0000
  2.611315E+0000 -1.344452E+0000
 -2.775662E-0001 -1.053815E+0000
 -8.812789E-0001 -2.208902E-0001
  6.393282E-0001  8.097911E-0002
  1.247063E+0000 -8.810554E-0001
  4.427090E-0002 -1.664143E+0000
 -1.021063E+0000 -2.579662E+0000
  1.992496E+0000 -4.815743E-0001
  1.651571E-0001 -6.498110E-0001
 -4.301639E-0001  1.364838E-0001
 -8.083975E-0001  1.735882E-0001
 -9.073101E-0002 -2.081101E+0000
  1.623477E+0000 -1.356233E+0000
  2.070111E+0000 -4.763714E-0002
  6.333154E-0001  5.514764E-0001
 -1.133081E+0000  5.690180E-0001
 -1.474722E+0000 -2.053180E-0001
  1.461341E+0000  1.238913E-0001
  2.861891E+0000  1.372140E+0000
  6.539176E-0002  8.633019E-0001
  3.956041E-0001 -2.578742E+0000
  7.902638E-0001 -3.570298E+0000
  2.243558E-0001 -8.084521E-0001
 -1.965129E+0000  1.165617E+0000
  9.717558E-0002  6.632012E-0001
  3.060913E+0000  6.038610E-0001
 -1.050159E+0000  1.357866E+0000
  5.845350E-0001  8.161283E-0001
  5.992219E-0001  2.780263E+0000
 -6.892218E-0001  1.047530E+0000
 -1.226122E+0000 -2.014931E+0000
  1.419383E+0000  8.837588E-0002
 -1.886612E-0001 -1.651615E+0000
  4.186543E-0001 -2.425525E+0000
 -3.836072E-0001  7.228234E-0001
 -6.867607E-0001 -2.315468E+0000
  7.869303E-0001 -1.233690E+0000
 -8.125507E-0001 -6.145629E-0001
 -1.740052E+0000 -2.497701E-0001
  8.013460E-0002 -8.253011E-0001
  2.151854E+0000 -5.165208E-0001
  1.307420E+0000  1.599280E+0000
 -1.005662E+0000  1.444189E+0000
 -1.571424E+0000 -2.459523E+0000
  5.725668E-0002 -2.079075E+0000
 -1.377995E+0000 -1.207670E+0000
 -9.236360E-0001 -4.710408E-0001
 -6.750481E-0001 -1.323121E+0000
  8.266309E-0001 -7.689228E-0001
  1.009082E+0000  5.688854E-0001
  2.095496E+0000  1.036678E+0000
 -1.033872E-0001  8.781925E-0001
  1.956239E-0001 -1.493765E+0000
  2.960047E-0002 -5.373011E-0001
  1.376228E+0000 -1.965479E-0002
 -1.104692E+0000  4.374663E-0001
 -1.174351E+0000 -5.585209E-0001
  1.964684E+0000 -6.435181E-0001
  1.539179E+0000  9.376648E-0002
  4.897241E-0001 -2.695426E+0000
 -1.280067E+0000 -1.773021E+0000
 -1.045228E+0000 -1.420264E+0000
  1.815213E-0001 -1.239465E+0000
 -1.096450E+0000 -8.448987E-0001
  1.078882E+0000 -1.771921E+0000
  6.300454E-0002 -2.616843E+0000
 -1.961575E+0000 -2.708164E+0000
 -7.771203E-0001 -2.276990E+0000
  1.385818E+0000 -6.764247E-0001
  3.521098E-0001  3.712191E-0001
 -1.081600E+0000 -1.085848E-0003
 -3.934572E-0001  6.181920E-0001
 -2.360668E-0001  1.235905E+0000
 -3.285766E-0001  9.163794E-0001
  1.399975E+0000 -8.319964E-0002
  8.379939E-0001  5.320042E-0001
 -4.069875E-0001 -1.928268E+0000
  1.130971E+0000 -7.539825E-0001
  2.155872E+0000  7.109671E-0001
 -2.336718E+0000  1.102785E-0001
 -9.007866E-0001 -4.775924E-0002
  9.488368E-0001 -1.942265E-0001
  2.128508E-0001  2.040952E+0000
 -4.265928E-0001  8.112190E-0001
 -1.515834E+0000 -2.314841E+0000
  1.477038E+0000 -7.620822E-0001
  3.679984E-0001  1.424306E-0001
 -2.000555E+0000 -1.317944E+0000
 -3.611836E-0001 -1.392945E+0000
  2.208450E+0000  2.880337E-0001
 -7.582834E-0001  8.226791E-0001
 -2.497108E+0000  3.354740E-0001
  5.167352E-0001  2.093590E+0000
  1.219007E+0000  1.127884E+0000
 -2.623722E-0001 -8.035529E-0001
 -4.980503E-0001 -2.096532E+0000
  1.166049E+0000 -1.143708E+0000
  9.074273E-0001 -2.350556E-0001
  1.337936E+0000 -9.710919E-0001
 -2.109559E+0000 -2.060020E+0000
 -1.932580E+0000 -6.426825E-0001
 -9.808468E-0001 -1.657114E-0001
 -1.205478E-0001 -1.209302E+0000
  8.855770E-0001  2.735331E-0001
 -9.111017E-0001  1.263054E+0000
 -3.450298E-0001  8.303300E-0001
 -1.896170E-0001  9.400361E-0001
 -8.361888E-0001  3.665461E-0001
 -8.858015E-0001  7.695867E-0001
  3.214441E-0001  1.973282E+0000
  1.152567E+0000  1.342282E+0000
  1.792517E-0001  3.646606E+0000
 -2.931930E-0001  1.662534E+0000
 -1.029108E+0000  4.516904E-0001
  1.538958E-0001  8.171881E-0001
 -2.320548E-0002  3.930594E-0001
  6.305292E-0001 -6.629586E-0001
  3.590671E-0001  1.269508E+0000
 -5.926443E-0001 -1.206515E+0000
 -1.446062E+0000 -7.875863E-0001
 -1.423706E-0001 -1.419355E+0000
  2.949427E-0001 -1.687871E+0000
  3.386612E-0001  2.962051E+0000
 -2.663103E+0000  1.420360E+0000
 -1.248392E+0000 -2.140483E+0000
  2.270557E+0000  4.380484E-0001
  1.648008E+0000  4.017722E-0001
 -2.093591E+0000 -9.833836E-0001
 -1.620297E+0000 -5.995201E-0001
 -4.286070E-0001 -1.877960E+0000
 -4.566425E-0002 -1.377976E+0000
 -8.020944E-0001  1.745315E-0001
  1.186864E-0001  3.742256E-0001
 -7.488980E-0001  9.466299E-0002
 -1.165212E-0002 -1.795324E+0000
  1.724167E+0000 -3.589882E+0000
  4.517331E-0001 -2.603593E+0000
 -1.721037E+0000 -2.831872E+0000
 -8.533527E-0001 -2.532447E+0000
  2.208015E+0000  6.604501E-0001
  1.620695E+0000  2.014899E+0000
 -1.266824E+0000  4.875195E-0001
 -3.357530E-0001 -6.559861E-0001
  1.453034E+0000  3.748981E-0001
  1.022285E+0000 -2.314542E-0001
  1.976984E+0000 -1.790549E+0000
 -1.625574E-0001 -8.786347E-0001
 -5.447654E-0001 -8.407626E-0001
 -1.406236E+0000 -2.040650E+0000
 -9.740517E-0001 -3.546758E+0000
 -1.251679E+0000 -1.478210E+0000
  1.385461E+0000 -1.200673E+0000
  2.721760E+0000  5.844685E-0001
  9.776342E-0001  2.552028E+0000
 -5.653480E-0001  2.848991E-0001
  1.051454E+0000 -3.807382E-0001
  1.243562E+0000 -5.113453E-0001
 -1.198939E+0000  7.298111E-0001
 -2.063587E+0000  7.863828E-0001
  1.378276E+0000 -5.932925E-0001
  6.653646E-0002 -1.359860E+0000
 -1.800877E+0000  7.506415E-0002
  7.544815E-0001 -1.311393E+0000
 -9.359220E-0001  4.107398E-0001
  4.550965E-0001 -8.308062E-0001
  1.769245E+0000 -1.381572E+0000
 -1.052537E+0000 -5.836476E-0001
 -1.291465E+0000  9.994655E-0001
 -6.594971E-0001  1.416925E+0000
 -4.584769E-0001 -1.051793E+0000
  1.475054E+0000 -9.292754E-0001
 -2.394387E+0000  4.986805E-0001
 -1.497605E+0000 -4.080290E-0001
  1.647483E+0000 -4.394796E-0002
  9.580356E-0001  1.441450E+0000
 -1.127933E+0000  7.673503E-0001
 -1.666262E+0000  8.716104E-0001
  4.851697E-0002 -7.218711E-0001
 -1.669942E-0001 -1.379836E+0000
  2.488224E+0000 -3.878330E-0001
  1.038390E+0000 -4.350013E-0001
 -4.258214E-0001 -4.845336E-0001
 -3.239477E+0000 -2.334533E+0000
  1.680263E-0001 -1.616402E+0000
  3.220809E-0001 -4.575460E-0001
 -1.955952E+0000 -3.115314E-0001
  4.393800E-0001 -2.042147E+0000
  2.358352E+0000 -1.512999E+0000
 -1.860434E-0001 -1.816507E+0000
  1.606231E+0000 -1.984529E+0000
  7.394415E-0001 -1.884965E+0000
 -1.220668E-0001  1.802231E-0001
 -1.857403E+0000  9.310682E-0001
 -2.815584E-0001  4.982543E-0001
 -3.926981E-0001  8.062717E-0001
  4.351733E-0001 -2.242887E-0001
  1.883652E+0000 -1.438601E+0000
 -3.501165E-0001 -2.543604E+0000
  1.516717E+0000 -1.477753E+0000
  3.434222E-0001 -6.995819E-0001
 -3.198199E-0001  5.113283E-0001
  1.276793E+0000 -8.512123E-0001
 -1.338640E+0000  3.240476E-0001
 -6.781563E-0001  1.167983E+0000
  1.158497E-0002  1.946595E+0000
 -4.648779E-0001  1.393844E+0000
  4.122711E-0001  1.251749E+0000
 -4.315450E-0001  1.450078E+0000
 -1.339496E+0000  1.315637E+0000
 -2.077053E+0000  3.324712E-0001
  2.742510E+0000 -8.252165E-0001
  2.167763E+0000 -7.383014E-0001
 -1.305528E+0000  1.468900E-0001
 -1.796711E+0000 -8.218017E-0001
 -8.928310E-0001 -5.649768E-0001
  1.783225E+0000 -1.476783E+0000
  2.724696E+0000 -5.800399E-0001
 -3.685631E-0001  1.750565E+0000
 -1.082793E+0000  1.944812E+0000
  5.293018E-0001  1.536643E+0000
  1.865381E+0000 -2.586451E-0001
  1.129109E+0000 -4.578540E-0002
  5.086836E-0001  5.332549E-0001
 -6.637968E-0002 -4.610394E-0001
  8.930447E-0001 -9.849928E-0001
  6.976028E-0001 -2.417536E+0000
  1.289072E+0000 -2.687198E-0001
 -5.867920E-0001  8.773153E-0001
 -1.012117E+0000  4.201805E-0001
 -2.227996E-0001  1.674026E-0002
  2.024445E+0000 -4.010059E-0001
  5.596910E-0001  6.118595E-0001
 -6.359207E-0002  2.124703E+0000
 -2.327907E+0000 -1.076343E+0000
  1.922736E+0000 -1.902621E-0001
  1.338333E+0000  4.797740E-0001
 -1.252976E+0000  9.825559E-0001
 -1.155449E+0000  1.420327E+0000
 -7.039937E-0001  2.408595E+0000
  1.112866E+0000  2.443056E+0000
  1.750417E-0001  5.076120E-0001
  1.830792E-0001 -3.861386E-0001
  1.897186E-0001 -9.697583E-0001
  9.436893E-0001 -7.366996E-0001
 -2.144368E-0001 -1.842310E+0000
  1.859606E+0000 -6.793667E-0001
 -6.839106E-0001  9.718900E-0003
 -1.071701E+0000  1.836810E+0000
 -1.012616E+0000  2.235767E+0000
  5.042672E-0001  1.104539E+0000
  1.755106E+0000  1.003027E+0000
  3.042163E-0001  1.309505E+0000
 -2.249853E-0002  2.463641E-0001
 -2.616582E-0001 -1.643462E-0001
  2.644261E-0001 -1.590069E-0001
 -2.264484E-0001  1.391664E+0000
  9.406578E-0001  2.673392E+0000
 -5.925907E-0001  1.244796E+0000
 -1.339993E+0000  2.639705E+0000
 -1.107666E+0000  2.253461E-0001
  2.819984E-0001 -9.608800E-0001
  1.794130E+0000  3.844307E-0001
  1.918490E+0000  1.683376E+0000
  8.104899E-0001 -3.340877E-0001
  5.647540E-0001 -1.287199E-0001
 -1.109599E+0000 -2.035677E+0000
  7.696591E-0001 -2.326883E+0000
  1.887277E+0000 -1.246260E+0000
  7.224378E-0002 -9.651127E-0002
 -3.514243E+0000  5.645321E-0001
 -1.628563E+0000  4.017852E-0002
  1.606775E-0001  2.202249E-0001
  2.078023E-0001 -1.572292E+0000
 -1.397130E+0000 -3.574873E-0001
 -2.001855E+0000  1.494957E+0000
  2.282771E+0000  2.759218E+0000
  7.704137E-0001  3.258960E+0000
  1.590292E+0000  2.888429E+0000
  2.353631E+0000  2.265840E+0000
  2.882900E-0001  3.520877E-0001
 -2.231310E+0000 -1.624301E+0000
 -3.613205E-0001 -1.069735E+0000
  4.148027E-0001 -1.636396E+0000
  1.833332E+0000 -1.207145E+0000
  6.893118E-0001 -2.695976E+0000
 -4.933972E-0001 -4.410961E+0000
 -7.976928E-0001 -3.112819E+0000
  1.299677E+0000  5.105912E-0001
 -2.408435E-0001  2.397788E+0000
 -6.319762E-0001  1.222296E-0001
  3.704199E-0001  3.977709E-0001
  3.861787E-0001  1.270914E+0000
 -8.974097E-0001  5.867859E-0001
 -1.998286E+0000  5.339651E-0001
 -1.326086E+0000 -8.784099E-0001
  1.534335E+0000  3.643079E-0001
 -2.733659E-0003  7.604894E-0001
 -9.954510E-0001  7.545216E-0001
  1.241260E-0001 -2.398750E-0001
  1.420837E+0000  1.112009E+0000
 -5.700232E-0001  3.674670E-0001
 -1.836854E-0001 -1.195603E+0000
 -9.980959E-0001 -6.644016E-0001
  1.432944E+0000 -5.353066E-0001
  4.012428E-0001 -3.156804E-0001
  4.560752E-0001  2.311037E-0001
  7.684559E-0001 -6.717337E-0001
  1.501288E+0000 -1.165590E+0000
 -4.366110E-0001 -3.080344E-0001
  3.580283E-0001  9.762723E-0001
 -5.749456E-0001  8.637125E-0001
 -8.951770E-0001 -4.852789E-0005
  2.754981E+0000  1.253934E+0000
  3.468438E-0001  4.475068E-0001
  6.912211E-0001  1.048131E+0000
  9.070933E-0001  1.895548E-0001
  1.484090E+0000 -1.672053E-0001
 -1.977335E+0000  2.936643E+0000
 -2.858723E+0000  1.415722E+0000
 -1.655156E+0000  2.203323E+0000
  4.716130E-0001  3.304841E+0000
  2.288467E+0000  3.229426E+0000
  1.590445E+0000  3.178643E+0000
  1.470492E+0000  3.667520E-0001
  2.208711E+0000  7.817022E-0001
 -7.349694E-0001  3.404065E-0002
 -2.698473E+0000  1.819325E+0000
  3.581736E-0002  1.406456E+0000
 -2.987517E-0001  2.325563E-0001
  4.597067E-0001 -2.299930E-0001
 -6.466185E-0001  3.390070E-0001
 -3.561786E+0000  1.412469E+0000
 -1.675014E+0000  2.019597E+0000
  7.694239E-0001  1.774937E+0000
  1.612224E+0000  2.102313E+0000
  1.331555E+0000  3.447421E+0000
 -2.382061E+0000  1.843595E+0000
 -3.984523E+0000  5.627478E-0001
 -1.481861E+0000  8.639662E-0001
  6.318980E-0002 -1.043163E-0001
  1.607871E+0000 -5.148094E-0001
 -7.856128E-0001  3.076620E-0001
 -3.913612E-0001 -4.419362E-0001
  1.172355E+0000 -3.546039E-0001
  1.021602E+0000 -1.602844E+0000
 -3.855932E-0001  3.724265E-0001
 -1.425833E+0000 -1.961118E-0002
 -5.824387E-0001 -1.768294E-0002
 -1.088263E+0000 -6.070626E-0001
  3.398600E-0001  4.337986E-0002
 -3.715291E-0002  8.988041E-0001
 -1.489750E+0000  9.696870E-0001
 -1.147955E+0000  1.426491E+0000
  1.835820E+0000  1.012744E+0000
  2.077925E+0000  1.193218E+0000
 -3.917880E-0001  1.376539E-0001
 -1.985859E+0000  4.340415E-0001
 -3.440491E+0000  2.975091E+0000
 -1.368737E+0000  1.192073E+0000
  1.975451E+0000  7.856374E-0001
  2.673706E+0000  2.063378E+0000
 -3.223764E+0000  1.893406E+0000
 -4.265974E+0000 -3.617119E-0001
  2.087644E+0000 -6.951369E-0001
  1.960674E+0000  2.115984E+0000
  5.978466E-0001  1.903438E+0000
 -1.654302E+0000  1.428540E+0000
 -1.059466E+0000  4.023793E-0002
 -7.889949E-0001 -1.510119E-0001
 -1.271819E+0000  9.895644E-0001
 -1.563284E+0000  4.267871E-0002
  1.231179E+0000 -6.610896E-0001
  1.689109E+0000  1.198476E+0000
 -8.696905E-0001  2.811883E+0000
 -4.795507E-0001  1.959592E+0000
  2.330284E+0000  3.597329E+0000
  8.475295E-0001  2.726770E+0000
 -9.167719E-0001  2.109979E+0000
 -3.290638E+0000  9.192338E-0001
 -1.727081E+0000  1.502475E+0000
  8.148128E-0001  3.909208E-0001
  2.863090E+0000  7.938694E-0001
  1.755147E+0000  1.155630E+0000
  2.320022E-0001 -1.235018E+0000
 -2.467725E+0000 -9.793259E-0001
 -2.282710E+0000 -1.006558E+0000
  1.167262E-0001 -1.173255E+0000
  5.150237E-0001  2.078156E-0001
 -9.548197E-0001  1.784327E+0000
 -2.390561E+0000 -6.504383E-0001
  1.585941E-0001 -1.699630E+0000
  1.093612E+0000 -9.851128E-0001
 -3.412997E-0001 -3.852077E-0001
  5.761795E-0001 -8.331207E-0001
  1.185398E+0000 -1.116793E+0000
 -1.636113E-0001 -3.956009E-0001
 -2.051256E+0000 -1.121706E+0000
 -3.808211E-0001 -2.327822E-0001
 -6.118416E-0002  4.911325E-0001
  1.482601E+0000  4.915852E-0001
 -1.373602E+0000 -1.356172E+0000
 -1.047737E-0001 -1.863000E+0000
  1.591637E+0000 -1.564123E+0000
  9.138444E-0001 -1.187519E-0001
 -1.127761E+0000 -2.067076E+0000
  9.282159E-0002 -6.346478E-0001
 -2.337758E-0001 -2.891022E-0001
 -3.018520E-0001 -1.820629E+0000
 -7.099229E-0001 -1.453468E+0000
 -1.882862E+0000 -2.680790E+0000
  1.696622E-0001 -3.102108E+0000
  3.078433E-0001 -8.943381E-0001
 -1.460325E+0000 -6.063326E-0001
 -8.358269E-0001 -3.780968E-0001
 -9.538526E-0001 -1.725450E+0000
 -4.589882E-0001 -3.821494E-0001
 -7.260008E-0001  1.304264E+0000
 -8.958063E-0001  1.288993E+0000
  1.744003E+0000  1.874962E+0000
  1.752210E+0000  1.862740E+0000
  1.852840E-0001 -9.350091E-0001
  9.387962E-0001 -2.067155E+0000
 -7.185781E-0001 -2.026100E+0000
 -1.872042E-0001 -6.545784E-0002
  6.701261E-0001  1.958801E+0000
 -1.115199E+0000 -5.397349E-0001
 -2.100805E+0000 -2.783003E-0001
 -9.354120E-0001  1.342578E+0000
 -8.222094E-0001  3.252143E+0000
  3.183381E-0001  3.832545E+0000
  1.503768E+0000  1.184949E+0000
  1.892174E+0000  1.043409E+0000
 -1.522433E+0000 -5.652180E-0001
 -8.621670E-0001 -2.864162E+0000
  1.832237E+0000 -3.783727E+0000
  2.011435E+0000 -3.704818E+0000
  3.350158E-0001  5.387619E-0001
 -2.264231E+0000  2.545800E-0001
 -1.946012E+0000  3.683768E-0002
  1.853202E-0001  9.340349E-0001
  1.354862E+0000  2.261220E+0000
  3.450003E-0002  2.496937E+0000
  4.274447E-0001  2.469234E+0000
  5.793861E-0001  3.378102E+0000
  2.489711E-0001  3.013282E+0000
  2.082197E+0000  1.112304E+0000
  2.554608E+0000 -2.318710E-0001
  9.414339E-0001  1.468704E+0000
 -2.582695E+0000  2.180200E+0000
  5.380089E-0001  2.342276E-0001
  1.319553E+0000 -1.872358E-0002
  1.258728E+0000  4.243306E-0001
  3.931844E-0001  7.678745E-0001
 -8.009938E-0001  3.491540E-0001
 -9.750008E-0001  6.177976E-0002
 -3.648451E-0001  6.168400E-0001
 -2.465970E+0000 -1.549972E+0000
 -1.324771E+0000 -2.232202E-0001
 -5.370591E-0001  1.344877E+0000
  2.568967E-0001 -4.009758E-0001
  5.373052E-0001  8.429441E-0001
  1.981574E+0000  5.795223E-0001
  7.894121E-0001  7.327814E-0001
 -1.679404E+0000 -3.387728E+0000
 -4.337589E-0001 -2.014748E+0000
  7.966297E-0001 -2.232001E-0001
  1.132141E-0001 -4.675158E-0001
 -1.405584E+0000 -8.883294E-0001
 -1.230599E+0000 -2.898336E-0001
  3.361450E-0001 -1.779988E+0000
  1.337421E+0000 -7.858645E-0001
  1.536708E+0000  9.560114E-0001
 -2.405268E+0000  3.377635E-0001
 -1.255063E+0000  1.079676E+0000
  1.219285E+0000  8.010321E-0001
 -7.684377E-0001  1.007336E+0000
 -1.719104E+0000  3.650430E-0001
  1.176474E+0000 -2.678334E-0001
  1.756754E+0000  1.531393E+0000
  5.864351E-0002  1.804462E+0000
  9.499975E-0001  9.226784E-0001
 -5.301176E-0001  1.464580E+0000
 -1.295653E+0000  9.506306E-0001
 -1.167821E+0000 -3.132645E-0001
  2.528729E+0000  1.573125E+0000
 -5.990183E-0001  5.619740E+0000
 -4.369047E+0000  1.814646E+0000
 -2.677546E+0000  1.183025E+0000
  1.384242E+0000  2.272576E+0000
  1.456476E+0000  2.020521E+0000
 -1.913196E-0001  4.086098E+0000
  4.729422E-0001  2.214195E+0000
 -3.778992E-0001  3.240879E-0001
 -3.522017E-0001  2.193524E-0001
  1.026555E+0000 -4.615122E-0001
 -8.546555E-0001 -1.921792E-0001
  2.135065E+0000  4.265159E-0001
  1.362078E+0000 -1.396334E+0000
  1.214232E+0000 -1.631859E+0000
 -7.733800E-0001 -1.566953E+0000
  1.779478E+0000 -1.908807E+0000
  2.221372E+0000  1.634246E-0001
  3.329785E-0001 -8.002096E-0001
 -1.943988E-0001 -1.051469E+0000
  1.789749E+0000  3.355716E-0001
  1.638592E+0000  2.310899E+0000
 -1.295266E+0000  2.093676E+0000
  1.019258E+0000  1.059390E-0002
  6.485466E-0001  4.679666E-0001
  4.698071E-0001  1.103690E+0000
  2.313203E-0001  1.744338E-0001
  1.111702E+0000 -1.765904E+0000
 -8.135343E-0001 -3.607777E-0001
 -5.199003E-0001 -7.187673E-0001
  6.229478E-0001  4.610190E-0001
  1.025621E+0000  1.924045E+0000
 -1.341437E+0000  2.560071E-0001
  4.309056E-0001 -5.907944E-0001
  1.378964E+0000 -2.081972E+0000
  2.541428E+0000  2.068754E-0001
 -8.136988E-0001 -2.700617E-0001
 -6.696782E-0001 -1.467845E+0000
  1.056130E+0000 -1.060326E-0001
  2.866425E-0001  1.163827E+0000
 -1.320806E-0001  1.214259E+0000
 -7.859875E-0001  1.700424E+0000
 -1.129881E+0000  8.901124E-0001
  1.039914E+0000  2.432644E+0000
 -1.703736E+0000  7.067158E-0001
 -2.109695E+0000  1.592019E+0000
 -1.527096E+0000  7.896627E-0001
  4.653669E-0001  1.006674E+0000
  3.664203E-0001  2.219737E-0001
  2.911643E+0000  3.525805E-0001
  2.252975E+0000 -1.670238E-0001
  1.617757E+0000  9.953529E-0001
 -2.322052E+0000  5.518767E-0001
 -5.121033E-0001 -4.333055E-0001
  3.149646E+0000 -6.340987E-0001
  6.953297E-0001  1.673997E+0000
 -8.111646E-0001 -7.572619E-0002
  2.088868E+0000 -4.341679E-0001
  4.864643E-0001 -9.113980E-0001
  9.670975E-0001 -1.484036E+0000
 -7.722819E-0001  3.579051E-0001
 -8.725049E-0001 -7.361427E-0001
 -1.110314E+0000 -1.445220E+0000
 -3.963466E-0001  8.503999E-0001
 -1.429784E+0000 -6.526968E-0001
 -3.550902E+0000 -1.150588E+0000
 -1.015136E+0000 -7.461308E-0001
  1.397865E-0001 -8.132109E-0001
  1.469593E+0000 -1.876709E-0001
  1.089671E-0001  1.995048E+0000
 -1.665146E+0000  1.201370E+0000
 -1.683521E+0000  9.832077E-0001
 -1.034421E-0001 -1.449807E+0000
  3.057997E+0000  3.408976E-0001
 -2.594516E-0001 -2.742676E-0003
 -1.742275E+0000 -1.701428E+0000
  1.335443E+0000 -1.446854E+0000
  1.585458E+0000  1.705329E+0000
 -2.034861E+0000  4.558580E-0001
 -1.599401E+0000  5.937288E-0001
  7.297565E-0002  1.448367E+0000
  9.629370E-0001  1.787946E+0000
  2.199681E+0000  6.850334E-0001
  3.464277E-0001  7.389516E-0001
  3.657741E-0001 -1.199439E+0000
  1.319143E+0000  4.121673E-0001
 -1.984115E+0000 -8.473283E-0002
 -1.868762E-0001 -1.644978E-0001
  1.602507E+0000 -4.181155E-0002
  1.683186E+0000  1.805773E+0000
  5.692212E-0001  2.108849E+0000
  7.708466E-0001  1.454712E+0000
 -5.910878E-0001  7.191141E-0001
 -4.590576E-0001  6.466116E-0001
 -4.417663E-0001 -1.380763E+0000
  5.849982E-0002 -8.499869E-0001
  7.533257E-0001  1.022570E-0001
 -8.881751E-0002 -9.881850E-0002
 -7.925857E-0001  1.826296E+0000
  6.080729E-0001 -1.366902E+0000
  1.993192E+0000 -2.724832E+0000
  7.635940E-0001 -2.036718E+0000
 -2.481081E+0000 -3.850141E-0001
 -2.102864E+0000 -1.433351E+0000
 -8.567400E-0001 -2.654834E-0001
  2.779819E+0000 -8.345033E-0001
  2.223233E+0000  1.316764E+0000
  1.253764E+0000  1.346937E+0000
  3.752105E-0001  4.921276E-0001
  7.054256E-0001 -4.554239E-0001
  1.009723E+0000 -1.893566E+0000
  1.417234E+0000 -7.758703E-0001
  7.761253E-0001  1.309885E+0000
 -2.790516E+0000 -2.299553E-0001
 -1.123776E+0000 -1.194158E+0000
 -6.339060E-0001 -1.248768E+0000
  2.824484E+0000  8.954783E-0001
  9.973083E-0002  9.285338E-0001
  4.177773E-0002 -2.584034E-0001
 -5.617953E-0001 -9.235429E-0001
  2.637155E+0000 -5.787002E-0001
  1.608585E+0000  2.171535E+0000
  8.146669E-0001  2.598111E+0000
 -8.743028E-0002  1.894795E+0000
 -2.362114E+0000 -3.426143E-0001
 -1.915589E+0000  2.199443E+0000
  1.183419E+0000  6.472524E-0001
  2.350023E+0000 -5.051626E-0002
  9.231167E-0001 -1.356457E-0001
  1.070153E-0001 -1.291382E-0001
 -3.675540E+0000 -1.146153E-0001
 -3.345918E-0002  9.791378E-0001
  1.196084E+0000  2.848703E-0002
  1.555176E+0000 -1.510551E+0000
  2.368878E+0000 -2.122387E-0001
 -3.271163E-0001  1.345194E-0001
 -2.170598E+0000 -1.293134E+0000
 -1.964753E+0000 -1.957841E+0000
  1.654616E+0000 -1.523287E+0000
  3.163453E+0000 -8.751828E-0001
  6.939941E-0001 -3.403135E-0001
 -1.698325E+0000 -2.944549E-0001
 -1.571989E-0002 -3.501697E-0001
  2.504735E-0001 -5.532795E-0001
  1.553596E+0000 -1.239656E+0000
  2.083074E+0000 -1.279893E+0000
  6.005686E-0001 -1.988578E+0000
  9.168868E-0002 -3.321631E-0001
 -6.860490E-0001 -9.750485E-0001
 -4.704388E-0001  9.816638E-0001
 -6.321680E-0001  5.321786E-0001
 -4.237831E-0001  8.626326E-0002
  1.800441E+0000 -1.639107E-0001
 -2.001074E-0001 -7.682165E-0001
 -6.793687E-0001 -1.024773E+0000
  1.855549E+0000 -8.208341E-0001
  1.520119E+0000  4.527301E-0001
 -2.477117E+0000  4.382542E-0001
 -1.612960E+0000  7.986041E-0001
 -4.932673E-0003  4.305042E-0001
  1.958348E+0000  1.607993E+0000
 -2.054155E+0000  1.673606E+0000
 -1.862069E+0000 -5.611566E-0001
  2.415743E-0001 -1.406323E-0001
  7.688437E-0001  1.001185E+0000
  8.875387E-0003 -1.046355E+0000
 -7.426746E-0001 -1.199106E+0000
 -1.041118E+0000  1.679424E-0001
 -1.123179E+0000 -2.011559E+0000
  4.558517E-0001 -4.245145E+0000
  9.841957E-0001 -1.140201E+0000
 -7.501290E-0001 -6.538981E-0001
 -5.014720E-0001  1.504498E+0000
 -1.474163E+0000  8.184191E-0001
  7.150596E-0001 -1.047840E+0000
 -7.456550E-0001  4.508996E-0001
  1.847511E-0001 -1.816677E+0000
  2.279859E-0001 -6.763550E-0001
  1.135275E+0000 -4.326863E-0001
 -3.304250E+0000  6.527208E-0001
 -1.976231E+0000  1.806078E-0001
 -8.599379E-0001  1.428164E+0000
  6.526933E-0001  7.176076E-0001
  2.452982E+0000  2.046067E+0000
 -5.346765E-0001  2.794060E-0001
 -1.246560E+0000 -1.921523E-0001
 -1.883346E+0000  3.873695E-0001
 -6.570646E-0001  2.278700E-0001
  1.441711E+0000  4.841995E-0001
 -8.138415E-0001  2.106696E+0000
 -2.067290E-0001  1.429814E+0000
 -9.076665E-0001  7.554163E-0001
 -8.101483E-0001  4.524355E-0001
 -4.242336E-0002  2.299854E-0001
  1.434281E+0000  1.296477E+0000
  5.891001E-0002  3.510728E-0001
 -1.583983E+0000  1.154116E+0000
 -3.113362E+0000  6.553540E-0001
 -4.473053E-0002  5.598600E-0002
  3.132901E+0000  3.247094E-0001
  2.050759E+0000  1.468217E+0000
  1.510776E+0000  1.243669E+0000
 -1.748368E+0000  5.641402E-0001
 -2.817506E-0001 -3.043514E-0001
  1.417300E+0000  1.367564E+0000
 -2.072873E-0001  3.305526E+0000
 -2.376662E+0000  2.424415E+0000
 -9.043256E-0001  2.435581E+0000
  9.709333E-0001  2.416511E+0000
 -2.046984E+0000  1.127868E+0000
 -1.549518E+0000 -3.990749E-0001
 -1.374895E+0000 -2.465226E+0000
  9.480716E-0001 -2.376135E+0000
  1.340908E+0000 -7.655844E-0001
  1.407856E+0000 -8.810527E-0002
  1.392151E+0000 -1.058704E-0001
  2.401194E-0001 -1.825834E+0000
 -3.662064E-0001 -2.178799E+0000
  1.767943E+0000  6.626671E-0001
 -3.286542E-0001  6.736102E-0001
 -1.725837E+0000 -1.086624E-0001
 -6.670459E-0001  7.324062E-0001
 -4.907435E-0001  1.890200E-0001
  4.880005E-0001  1.637417E+0000
  1.154661E+0000  1.801725E+0000
  5.032565E-0001  1.753391E+0000
  8.391390E-0001  1.313626E+0000
 -5.379683E-0001  2.744855E-0002
 -1.553035E+0000 -6.871060E-0001
 -1.125304E-0003 -7.290377E-0001
 -4.298526E-0001  8.341241E-0002
 -9.025808E-0001 -1.763829E+0000
  3.561125E+0000 -1.107316E+0000
  4.855804E-0001 -1.635859E-0001
  1.039463E-0001 -3.409269E+0000
 -9.915588E-0001 -6.779211E-0001
 -3.800554E-0001 -1.762823E-0001
  1.926072E-0001 -1.555593E+0000
  1.260720E+0000 -7.192433E-0001
 -3.838579E-0001 -3.360439E+0000
 -2.616102E-0001 -1.430523E+0000
 -5.236145E-0001 -6.318330E-0001
 -1.493599E+0000 -7.831807E-0002
  1.670887E-0001 -1.704358E-0001
  1.520624E+0000 -1.309280E+0000
 -5.252745E-0001 -1.630665E+0000
 -1.980512E+0000 -3.131643E+0000
  8.289911E-0001 -1.316284E+0000
 -5.006124E-0001  1.663253E+0000
  1.629278E-0001  2.817129E-0001
 -2.169206E+0000 -4.643774E-0001
 -3.541978E-0001 -2.510315E-0001
  9.594539E-0001 -6.699597E-0001
  1.151043E+0000 -2.582482E-0001
  1.022454E+0000 -5.460932E-0001
  9.657858E-0002 -1.396657E+0000
  7.898949E-0001 -4.244056E-0001
  1.887649E+0000  1.875167E-0001
  2.167382E+0000 -2.991389E-0001
  2.036999E-0001  9.429010E-0001
 -2.001432E+0000 -9.458725E-0001
 -1.957720E+0000 -1.271879E+0000
 -2.642878E-0001 -3.572396E-0001
  3.138408E+0000  1.237261E+0000
  3.251906E-0001  8.464742E-0001
 -1.932853E-0001 -1.189881E+0000
 -1.765608E-0001 -2.398910E+0000
 -2.510957E-0001 -4.049558E+0000
  5.868632E-0001 -2.272619E+0000
 -7.929063E-0001 -9.579871E-0001
  7.907565E-0002 -6.573572E-0001
 -7.205546E-0001  1.491801E-0001
 -1.032122E+0000 -1.165042E-0001
 -7.591261E-0001  1.013874E+0000
  2.956206E-0001  1.832464E+0000
 -7.492597E-0001  7.589623E-0001
 -7.097461E-0001  1.565080E-0001
  4.820889E-0001 -6.749352E-0001
  9.064188E-0001  7.567468E-0001
  2.870161E+0000  3.486094E-0001
 -1.256437E+0000  9.570678E-0001
 -3.803531E+0000  1.019888E-0001
 -2.445891E+0000 -8.346071E-0001
  1.052521E+0000  1.160757E+0000
  8.727292E-0001  1.467032E+0000
  1.045146E+0000  8.500987E-0002
 -5.770607E-0002  9.599794E-0001
  2.370006E-0001  4.490421E-0001
 -1.203530E+0000  2.660987E-0001
 -5.751666E-0001  4.518096E-0001
 -1.999873E+0000 -1.627104E-0001
 -1.429442E+0000  1.890403E+0000
 -8.848933E-0001  1.292547E+0000
  1.363962E+0000  4.554437E-0001
  1.135490E+0000 -7.123164E-0002
  1.821308E+0000  1.306656E+0000
  2.442892E-0001  4.943065E-0001
 -3.257107E-0001 -1.893973E+0000
 -2.176971E-0001 -2.195715E+0000
  7.196306E-0001  1.371636E-0001
 -1.547318E+0000  2.817413E+0000
 -1.285290E+0000  1.649818E+0000
  9.091105E-0001  1.421194E+0000
  2.091344E+0000  1.429153E+0000
  6.710469E-0001  1.307184E+0000
 -4.598604E-0001  2.487093E-0001
 -1.740662E+0000 -2.556756E+0000
 -1.202546E+0000 -1.594550E+0000
  8.236123E-0001 -6.107714E-0001
 -1.462389E+0000 -1.347515E+0000
 -1.142834E-0001 -8.086492E-0001
  3.925767E-0002 -8.477519E-0001
  1.142402E+0000  1.148114E+0000
 -8.689786E-0001  2.573715E+0000
 -3.904093E+0000  3.142326E+0000
 -1.668865E+0000  1.093707E+0000
  3.745428E+0000  1.813709E+0000
  7.115061E-0001  2.137112E+0000
  2.424684E-0001  1.660413E+0000
 -1.957419E+0000  3.369067E-0001
 -3.903180E-0001 -4.047404E-0001
  3.206701E+0000 -1.002348E-0002
  9.114029E-0001  1.478309E+0000
 -3.070195E+0000  1.179245E+0000
 -2.829412E+0000  7.437650E-0001
  5.887490E-0001  1.433012E+0000
  1.402920E+0000  4.213540E+0000
 -2.498547E+0000  2.952949E+0000
 -1.366881E+0000  1.945778E+0000
  9.659993E-0001 -6.802010E-0001
  3.288389E+0000  2.008966E+0000
  5.329713E-0001  2.215705E-0001
 -6.707789E-0001 -2.093873E+0000
 -1.825297E-0001 -1.011322E+0000
 -1.126227E-0001 -6.507302E-0001
  8.493947E-0001  8.907439E-0001
  8.149127E-0001  1.748218E+0000
 -2.728876E-0001  1.396058E+0000
 -6.249834E-0001 -9.686573E-0001
 -1.544182E-0002 -1.794651E+0000
  8.117014E-0002 -8.233078E-0001
 -4.614339E-0001 -8.789059E-0001
  6.629613E-0002 -1.648589E+0000
 -1.226282E-0001 -2.427014E+0000
 -1.238898E+0000 -1.449581E+0000
  8.684234E-0001 -2.006251E+0000
  1.146521E+0000  1.643764E+0000
 -1.122970E+0000  9.918552E-0001
 -2.031917E-0001 -4.293327E-0001
 -4.220258E-0002 -3.163084E-0001
  1.231369E+0000  5.305112E-0002
 -8.219772E-0001 -2.096499E-0001
 -1.601959E+0000 -1.547280E+0000
 -9.412787E-0001 -8.960182E-0001
  7.697628E-0001 -1.465739E+0000
  1.941238E-0001  6.498528E-0001
 -4.124058E-0001 -6.960434E-0002
  6.111768E-0001  6.724549E-0002
  3.156860E-0001 -1.669716E-0001
 -1.674501E+0000  9.408829E-0001
 -1.341087E+0000 -4.677551E-0001
 -4.498315E-0001  1.526007E-0001
  2.675475E+0000  9.035847E-0001
  1.129345E+0000  2.620498E-0001
  3.524514E-0001  4.690875E-0002
 -1.618722E+0000  1.393086E+0000
 -7.616469E-0001  1.067250E+0000
 -1.690434E+0000  1.207504E-0001
  4.106375E-0001  9.738706E-0002
 -1.142522E+0000  2.151213E+0000
  4.761533E-0001 -2.430118E-0001
  2.455315E+0000 -2.499308E-0001
  8.133613E-0001  1.168801E+0000
 -1.279833E+0000 -1.050203E+0000
 -1.207018E+0000 -4.205611E+0000
 -1.454768E+0000 -3.651086E+0000
  1.879957E-0001 -2.005085E+0000
 -7.600275E-0001 -7.368843E-0001
 -6.766002E-0001 -1.947625E+0000
  1.611140E+0000 -1.744738E+0000
  5.250552E-0001 -1.780324E+0000
 -9.208066E-0002  6.941147E-0002
 -5.982655E-0001 -7.144108E-0001
 -1.118041E+0000 -1.329197E+0000
 -5.590432E-0001  7.566005E-0001
 -1.220223E+0000  1.570630E+0000
  1.182894E+0000  1.852649E+0000
  7.506822E-0001  2.755658E+0000
  9.443084E-0001  1.168747E+0000
  2.467292E-0001 -2.197473E-0001
 -1.625973E+0000  1.573023E+0000
 -1.738947E+0000  4.715553E-0001
 -9.993011E-0001  9.264915E-0002
 -1.556611E-0001 -5.212319E-0001
  1.580671E+0000 -4.752626E-0001
  4.971082E-0001 -1.591021E+0000
 -7.860769E-0001 -1.558637E+0000
 -1.618192E+0000 -3.998173E-0001
  2.129485E-0001 -2.032778E+0000
  9.175568E-0001 -1.217842E+0000
  6.629638E-0002  1.153147E-0001
  1.923233E+0000 -6.259291E-0001
  1.463216E+0000 -1.475744E+0000
  4.846124E-0001  2.337780E-0001
 -2.035249E+0000  3.833721E-0001
 -2.123856E+0000  5.809226E-0001
  1.146299E+0000  1.846303E+0000
  1.748323E+0000 -1.483094E-0001
 -1.299983E+0000 -8.844902E-0003
 -1.908158E+0000 -9.110199E-0001
 -1.262337E+0000  1.594127E+0000
 -1.675938E+0000  8.595116E-0001
 -1.055833E+0000 -1.308283E+0000
  5.849455E-0001 -9.966193E-0001
  2.885323E-0001  2.072464E+0000
 -3.798445E+0000  1.888492E+0000
 -1.888391E+0000  5.670556E-0003
  2.692888E+0000 -3.426625E-0001
  3.030155E+0000  7.714008E-0001
  9.297297E-0001  3.921275E-0002
 -7.532831E-0001 -1.607304E+0000
  3.539264E-0001 -2.608365E+0000
  9.448856E-0001 -1.637665E+0000
  7.737105E-0001 -8.146345E-0001
  1.210349E+0000  1.310493E+0000
 -3.018543E+0000  1.009017E-0001
 -5.466134E-0001 -8.152037E-0001
 -3.051037E-0001 -3.506573E-0001
 -2.275706E-0001 -2.371121E+0000
  1.073680E+0000 -2.369800E+0000
  6.731427E-0001 -8.827336E-0001
 -9.053063E-0001 -2.108679E-0001
 -1.128991E+0000 -1.055526E+0000
 -8.872446E-0001 -6.235143E-0001
  6.163058E-0001 -1.550241E+0000
  9.353590E-0002 -6.520180E-0001
  1.804586E+0000 -1.474853E+0000
  9.949048E-0002 -1.425747E+0000
  2.771855E+0000 -8.457487E-0001
 -1.000651E+0000 -5.658497E-0001
 -2.169052E+0000 -5.926647E-0001
 -7.221281E-0001 -1.515050E+0000
 -1.338543E+0000  1.388611E-0001
 -1.011288E+0000  3.070468E-0001
  1.361804E+0000  1.991060E+0000
  2.424044E-0001  1.426487E+0000
  7.728526E-0001 -2.465502E-0001
  4.958534E-0002 -1.304117E+0000
 -2.091865E-0001 -1.831277E+0000
 -5.449922E-0001 -3.608477E-0001
  1.770015E-0001 -1.310132E+0000
  4.199397E-0001 -1.188907E+0000
 -8.716674E-0001  6.051466E-0001
 -8.015312E-0001  4.109749E-0001
  1.657957E+0000 -9.228350E-0001
  7.771778E-0001  9.026639E-0001
  1.618562E-0001  1.596993E+0000
 -3.494775E-0001 -9.124107E-0001
 -7.448148E-0001  3.135100E-0001
 -4.170678E-0001 -7.353872E-0001
 -2.425574E-0001  5.247311E-0001
  1.401160E+0000  3.861316E-0001
  1.181550E+0000  8.079230E-0001
 -4.915369E-0001  1.063895E-0001
  3.208352E-0001 -1.592259E+0000
 -8.520254E-0001 -4.723069E-0001
  1.013585E+0000 -3.165516E-0001
  5.829080E-0002  5.703648E-0001
 -2.267924E+0000  3.319354E+0000
 -2.136487E+0000  1.787072E+0000
 -9.509443E-0001  5.741784E-0001
  7.692989E-0001  1.396151E+0000
 -5.317886E-0001 -3.436269E-0001
 -1.337619E-0001 -8.107756E-0001
  9.416227E-0001  1.239327E-0001
  4.770405E-0001 -9.718887E-0001
 -8.558031E-0001 -9.666506E-0001
 -1.308168E+0000 -9.268305E-0001
 -8.938039E-0001 -1.345531E+0000
 -2.891651E+0000 -8.655988E-0001
 -7.056664E-0001  1.141167E-0001
  4.925772E-0001 -1.020259E+0000
  2.454533E+0000 -1.449180E+0000
 -8.250896E-0001 -1.359808E+0000
 -3.251190E+0000 -2.304456E+0000
 -1.777460E+0000 -2.359575E+0000
  1.225374E+0000 -6.013541E-0001
  1.147592E+0000  1.575958E+0000
 -3.074808E+0000 -6.636970E-0001
  2.010338E-0001 -1.982645E+0000
  2.290532E+0000 -7.640860E-0001
  8.851567E-0001  3.585914E-0001
 -6.608946E-0001 -1.311126E+0000
  3.962778E-0001 -7.526732E-0001
  4.174440E-0001 -2.375780E+0000
 -5.130551E-0001 -1.828625E+0000
 -8.466372E-0001  3.840637E-0001
 -2.926183E+0000  2.617778E-0001
 -6.575294E-0001  6.703777E-0001
 -1.204628E-0001 -4.431795E-0001
  1.463465E+0000  3.183611E-0001
 -1.055743E+0000  2.016189E+0000
 -2.704524E+0000  1.461833E+0000
 -5.681930E-0001  2.325208E+0000
  2.809154E-0001  8.115241E-0001
  2.512238E+0000  6.940464E-0001
  1.805500E-0001  7.875120E-0002
  3.507106E-0001 -4.475219E-0002
 -8.901648E-0001 -2.675490E-0001
 -2.822698E+0000  1.131315E+0000
 -6.945852E-0001 -2.441409E-0001
  1.516960E+0000  1.461522E+0000
 -1.830123E+0000  1.952156E+0000
 -1.945358E+0000  1.232133E+0000
 -2.150751E-0001  1.226196E+0000
  2.093901E+0000  1.087333E+0000
  1.759420E+0000  6.575892E-0001
 -2.484544E+0000 -6.266115E-0002
 -5.580047E-0001 -1.336890E+0000
  4.073879E+0000 -1.759395E+0000
  8.046941E-0001 -7.147571E-0001
 -1.600132E+0000 -9.693472E-0001
 -4.437015E-0001 -1.237059E+0000
  4.896937E-0001 -3.511146E-0001
  1.568937E+0000  2.147337E-0001
  2.392185E+0000 -6.855989E-0001
  1.259337E+0000  5.364331E-0001
 -2.474800E+0000  2.120035E-0001
  4.801305E-0001 -9.075685E-0001
  2.469797E+0000 -1.686586E+0000
  1.056094E+0000 -1.721903E+0000
 -1.372539E+0000 -1.549770E+0000
  9.028416E-0001 -1.919091E+0000
  1.635067E+0000 -1.063213E+0000
  1.445980E+0000 -1.909799E-0001
  5.348249E-0002  1.890567E+0000
 -4.568630E-0001  6.306990E-0001
 -3.526082E-0001 -5.661505E-0001
  4.213104E-0001  9.305547E-0001
  1.223798E-0001 -2.504333E+0000
  1.522142E-0001 -8.324436E-0001
  1.803423E+0000  1.332103E+0000
 -1.712178E+0000  2.158066E-0001
  4.063533E-0001  7.440090E-0001
  5.275122E-0001 -1.344245E+0000
  1.761515E+0000 -1.266580E+0000
  6.543960E-0001 -5.791333E-0001
 -1.373315E+0000 -3.102018E-0001
 -1.240058E+0000 -1.748334E+0000
  8.023030E-0002 -1.144527E+0000
 -4.650141E-0001 -9.752104E-0001
  1.056289E+0000 -1.136491E+0000
  1.373120E+0000  9.957050E-0001
  1.731435E-0001  3.252696E-0001
 -1.075700E+0000 -6.779882E-0001
 -3.391562E-0001 -7.210555E-0001
  8.630105E-0001 -6.499067E-0001
 -5.930203E-0001  6.485475E-0001
 -1.371747E+0000  1.367172E+0000
 -4.384194E-0001 -2.648109E+0000
 -8.357312E-0002 -9.274030E-0001
  1.956040E+0000 -4.841177E-0002
  8.474978E-0001  1.675733E+0000
  4.723824E-0001 -1.948226E+0000
  7.820132E-0001  1.949304E-0001
  6.132645E-0001  2.148235E+0000
 -5.126065E-0001  7.858603E-0001
  7.065186E-0001  5.655391E-0001
 -7.085363E-0001  1.336426E-0001
  1.061786E+0000 -2.077541E+0000
  2.315773E+0000 -2.943217E+0000
  1.907222E+0000  2.656196E-0002
 -8.705225E-0001  2.804300E+0000
 -1.090685E+0000  6.984882E-0001
  2.270742E+0000  9.510940E-0001
  1.071942E+0000  3.073861E+0000
  4.036156E-0001  1.076735E+0000
 -8.754471E-0001 -2.964454E-0001
  2.026277E-0001  9.583868E-0001
 -1.776335E+0000  1.060497E+0000
 -2.215111E+0000 -6.994875E-0001
 -6.577642E-0001  8.456003E-0002
  2.129089E+0000 -4.599658E-0001
  6.322116E-0001  1.744085E-0001
 -4.937875E-0001 -2.128379E-0001
 -1.651334E-0002  1.729134E+0000
  1.611664E+0000  1.966151E+0000
 -2.514509E+0000  3.869860E-0001
 -1.318927E+0000 -1.033042E+0000
  2.220406E+0000 -7.884856E-0001
  2.703972E+0000  2.400858E-0001
 -5.107448E-0001  7.913977E-0002
 -2.352724E+0000 -8.724645E-0001
  1.858825E+0000 -1.261466E+0000
 -1.703858E-0001  1.305473E+0000
 -1.355699E+0000  9.406020E-0001
  1.096415E+0000 -5.680311E-0001
 -1.373225E+0000  7.463185E-0001
 -1.972515E-0001  9.602680E-0001
  5.655118E-0001 -4.302769E-0001
  1.290610E+0000  1.197073E+0000
  3.149700E-0001  2.921480E+0000
 -2.161749E+0000  3.544466E+0000
  1.333493E-0001  1.846982E+0000
  1.482210E+0000  1.697842E+0000
  6.193128E-0001  3.095859E+0000
 -3.019826E+0000  2.444831E+0000
 -1.459488E+0000  1.998875E+0000
  2.560933E+0000  1.526845E+0000
  2.321125E+0000  2.222861E+0000
  7.254739E-0001  1.589138E+0000
 -1.853627E-0001  5.187475E-0001
  1.831224E-0001  3.885843E-0001
 -2.712261E+0000  8.316857E-0001
 -2.753426E-0001  1.518522E-0001
  1.004636E+0000 -3.250888E-0001
 -6.522289E-0001  5.474160E-0001
 -7.628926E-0001 -1.058212E+0000
  3.840355E-0001 -6.885884E-0001
  3.918648E-0001 -4.928728E-0001
  2.381478E-0001 -2.418055E+0000
  2.216924E+0000 -3.015117E+0000
  2.222856E+0000 -1.132584E+0000
 -2.080430E+0000 -2.713083E+0000
  1.850776E+0000 -1.444316E+0000
  2.669721E+0000 -1.967443E+0000
 -4.250365E-0001 -3.391558E-0001
 -1.550156E+0000 -2.975997E+0000
  2.121998E+0000 -1.584968E+0000
  2.481850E+0000  4.556612E-0001
 -2.357411E-0001  1.198636E+0000
 -2.232258E+0000 -5.220256E-0001
 -7.994698E-0001 -2.412864E+0000
  1.446736E+0000 -3.166964E+0000
  4.333160E-0001 -1.102691E-0002
 -3.153278E+0000 -2.030569E+0000
  6.775921E-0001 -9.807364E-0001
  1.960635E+0000  5.448103E-0001
 -7.741452E-0001 -1.081380E+0000
 -1.043629E+0000  1.808475E-0001
 -1.205219E-0001 -2.552722E+0000
 -1.440032E+0000  6.191621E-0001
  1.625508E-0001 -7.873766E-0001
  2.993373E+0000 -1.736843E+0000
  1.731884E+0000 -1.013984E+0000
 -1.102157E+0000 -1.979237E+0000
 -9.817050E-0001 -2.092231E+0000
  1.839588E+0000  1.243361E+0000
 -1.788547E+0000  2.873580E-0001
 -3.057453E+0000 -2.020811E+0000
 -2.812289E-0001 -9.486592E-0001
  3.585127E-0001  1.338094E+0000
 -4.116754E-0001 -5.361151E-0001
 -1.032613E+0000  9.600985E-0001
  1.379664E+0000 -1.108654E+0000
  2.719418E+0000  3.796233E-0001
  1.798021E+0000  1.941826E-0001
 -1.511647E+0000  5.091597E-0001
 -3.695203E+0000  8.948896E-0001
 -2.311118E+0000  5.634899E-0001
 -1.310384E+0000  1.321212E-0001
  6.626008E-0001 -3.173560E-0001
  1.434872E-0001  1.567232E+0000
  3.868572E-0001  5.979186E-0001
  8.648173E-0001  6.139082E-0001
 -4.614209E-0002  1.140606E+0000
 -1.200283E+0000  3.436262E-0001
  1.651903E+0000  7.693218E-0001
  8.022474E-0001  2.684392E-0001
  2.586486E-0001 -2.510696E+0000
  1.477155E+0000 -2.036947E+0000
 -5.666017E-0002  3.861239E-0001
  1.343582E-0001  1.508126E+0000
 -3.304373E-0001  1.126260E+0000
 -2.806073E+0000  5.220019E-0001
  8.606966E-0001  1.224705E+0000
 -2.205948E-0002  9.957802E-0001
 -9.499234E-0001 -3.059177E-0001
  3.091416E+0000 -1.104146E+0000
  7.032166E-0001  5.334557E-0001
 -1.612174E+0000  6.184023E-0001
 -1.383129E+0000 -5.689809E-0001
  3.117368E-0001 -1.165454E+0000
  8.880043E-0001 -7.311790E-0001
  8.176902E-0002 -1.314206E+0000
 -1.121921E+0000 -9.253853E-0001
 -8.986884E-0001 -4.903592E-0002
  1.023906E+0000  6.614052E-0002
 -8.423165E-0001  9.365999E-0001
  1.524246E-0001  6.043687E-0001
  9.880956E-0001 -1.279812E-0003
  1.128584E+0000 -1.282185E+0000
 -2.782015E-0001 -1.235911E+0000
 -1.689904E+0000 -6.276514E-0001
  3.207556E-0001 -1.122952E+0000
  2.329257E-0001 -3.518488E-0001
 -9.828909E-0001 -1.274715E+0000
  7.968454E-0001 -6.350811E-0001
  2.239017E+0000 -2.244058E+0000
  3.105509E+0000  7.961642E-0001
 -1.166056E+0000  1.210254E+0000
  1.667648E-0001  9.816936E-0001
 -5.240166E-0002  1.006443E+0000
 -4.019787E-0001  3.156755E+0000
 -8.729135E-0002  3.331761E-0001
  2.766559E+0000  1.952761E-0001
  2.228212E+0000  1.510379E+0000
 -3.043716E-0001 -4.990756E-0001
 -7.049111E-0001 -1.643926E+0000
 -8.810523E-0001 -1.468370E+0000
 -1.466845E+0000 -5.429197E-0001
  4.540948E-0001  1.015713E+0000
  1.828333E+0000  2.037133E+0000
  1.782055E+0000  2.278151E-0001
  5.883753E-0001  3.881312E-0001
 -1.147029E-0001 -3.937907E+0000
  1.272356E+0000 -2.236220E+0000
 -3.867711E-0001  4.023281E-0001
 -9.921614E-0001 -1.757118E+0000
 -3.088014E-0001 -1.476641E+0000
 -6.515928E-0001 -9.007972E-0001
  6.685152E-0001  1.315655E-0001
 -5.911010E-0001  1.125457E+0000
 -1.202889E+0000  1.233929E+0000
 -2.339136E+0000  3.080659E-0001
 -1.506028E+0000 -6.210351E-0001
  3.926500E+0000  2.192302E-0001
  2.246487E+0000 -5.346567E-0001
 -1.327149E+0000 -1.331080E+0000
 -1.851210E+0000 -7.414969E-0001
 -1.313159E+0000 -1.806602E+0000
  9.772451E-0001  1.642341E+0000
  1.337530E-0001  1.712116E+0000
 -1.927863E+0000  6.112745E-0001
 -1.766675E+0000  3.028835E-0002
  1.195281E+0000  1.741214E+0000
  1.431613E+0000 -1.645464E-0001
 -3.555119E-0001  7.922476E-0001
  3.936168E-0001  1.522142E+0000
 -9.648708E-0001  1.417235E+0000
 -3.663012E-0001  1.235503E+0000
  3.090047E-0001  2.885613E+0000
  1.515743E+0000  1.576272E+0000
 -2.674586E-0001  7.213593E-0001
 -2.458970E+0000 -3.064574E-0001
  3.308107E-0001 -4.505922E-0001
  1.962926E+0000  1.729915E+0000
 -7.489929E-0001  3.067226E+0000
 -3.351874E+0000  6.011343E-0001
 -9.335577E-0001 -4.905011E-0001
  1.646403E-0001 -1.026178E+0000
  2.750236E+0000 -1.931298E+0000
  1.853805E+0000 -1.874888E+0000
 -2.367609E+0000 -1.009420E+0000
 -4.398846E+0000 -1.244222E+0000
 -4.455528E-0001 -2.759234E+0000
  3.983165E-0001 -1.844563E+0000
 -1.687188E-0001 -9.359729E-0001
  5.441489E-0001  1.455407E+0000
 -3.494786E-0001  1.174457E+0000
  6.098334E-0001 -4.137616E-0003
  2.507278E+0000  5.590534E-0001
  5.296884E-0001  1.239837E+0000
 -2.551357E+0000  5.948382E-0001
 -3.128458E-0001  1.209656E+0000
  1.258842E+0000  1.503637E+0000
  1.384290E+0000  2.326833E+0000
 -6.447728E-0001  1.450423E-0001
 -3.102501E-0001 -3.034805E+0000
 -1.890211E-0001  3.397152E-0001
 -2.597182E-0001  1.315649E+0000
  9.603960E-0001  1.324642E+0000
  1.384885E+0000 -5.223771E-0001
  4.333385E-0001 -3.671454E-0001
  7.091747E-0001 -2.283449E+0000
  4.981815E-0001 -1.891464E+0000
 -1.875398E+0000  3.436823E-0001
 -1.781072E+0000  2.221765E-0001
  1.092624E+0000  1.976855E+0000
  1.960793E+0000  4.278466E+0000
  9.950256E-0001  1.623788E+0000
  5.960727E-0001  1.797772E-0001
  3.821976E-0001  1.140556E+0000
 -1.272442E-0001  2.040414E+0000
 -1.823216E+0000 -4.587132E-0001
  2.419569E-0001 -6.128174E-0001
  6.674014E-0001  3.622735E-0001
  3.978559E-0001  1.768550E+0000
 -1.285799E+0000 -8.078493E-0001
 -4.862768E-0001 -6.183655E-0001
  1.318774E+0000 -3.082715E+0000
 -5.829007E-0001 -1.255442E+0000
 -3.505687E-0001 -1.969917E+0000
 -1.975370E+0000 -1.186244E+0000
  2.109547E-0001 -7.206877E-0001
 -1.915035E+0000  7.632267E-0001
 -2.140599E+0000  1.839012E+0000
 -7.726264E-0001  1.633941E+0000
 -6.788303E-0001  2.739642E+0000
 -1.461661E+0000  5.129624E-0002
  8.615180E-0003  2.629194E-0001
 -1.258831E-0002  1.276902E-0001
  2.493136E-0001 -8.644247E-0001
  1.222854E-0001 -1.569729E+0000
  8.884937E-0001  3.441757E-0001
 -4.143826E-0001 -1.659288E+0000
 -1.937980E+0000 -6.825185E-0001
 -5.870718E-0001 -7.744034E-0001
  3.004938E-0001 -1.462770E+0000
  5.544007E-0001 -2.395963E-0001
 -7.632279E-0002 -1.146856E+0000
  3.742076E+0000 -1.020779E+0000
 -6.432319E-0001 -1.884769E+0000
 -2.024805E+0000 -1.336523E+0000
  5.436208E-0002 -2.170026E+0000
  4.741205E-0001 -3.847005E-0001
 -1.460728E+0000  1.848507E-0002
  1.404645E+0000 -7.510857E-0001
  3.594639E+0000  1.295201E+0000
  2.404012E+0000  5.919880E-0001
 -1.546948E-0002 -7.429927E-0001
 -2.314466E+0000 -3.528307E-0001
  5.124485E-0001  1.078831E+0000
  6.423242E-0001  1.749519E+0000
 -2.052997E+0000  1.744396E+0000
 -3.330899E+0000  1.269881E+0000
 -1.740475E+0000 -4.764388E-0001
  2.287661E+0000 -3.195162E-0001
  1.951455E+0000  4.010185E-0001
 -1.603864E+0000  1.126406E+0000
 -3.792549E+0000 -3.889780E-0001
 -8.632740E-0001 -1.882983E+0000
  2.570719E+0000 -1.496448E+0000
  2.658520E+0000  2.366622E+0000
 -1.558150E+0000 -1.576873E-0001
 -4.605453E-0001 -5.773025E-0001
  1.681584E+0000 -5.406458E-0001
 -1.128434E+0000 -2.462091E+0000
  1.626906E+0000 -2.473986E+0000
  4.761019E-0001 -2.638268E+0000
 -1.216073E+0000 -1.915511E+0000
 -3.077255E+0000  1.378132E+0000
 -7.131976E-0001  1.014677E+0000
  2.267290E-0001  2.565127E+0000
  9.828948E-0001  2.026650E+0000
 -1.203481E+0000  7.305989E-0001
 -1.079184E+0000 -7.255268E-0002
  1.206231E+0000 -8.554738E-0002
 -7.496335E-0002 -7.550231E-0001
 -1.039448E+0000 -5.191816E-0001
  1.377789E+0000  1.829832E-0001
 -9.054202E-0001  1.574681E+0000
  1.040805E-0002  2.372248E+0000
 -1.424670E-0003  2.183706E+0000
  1.474824E+0000  2.718854E+0000
  3.686374E-0001  1.720557E+0000
  2.011665E-0001  2.784312E+0000
 -3.409791E+0000  1.177201E+0000
 -2.331303E+0000 -1.341012E+0000
  9.078042E-0001 -2.112640E+0000
  2.211803E+0000 -1.716947E+0000
 -6.994214E-0001 -1.775015E-0002
 -3.112639E+0000 -5.609551E-0001
 -2.374263E+0000 -2.198114E+0000
  1.167123E+0000  9.782702E-0001
  1.760886E+0000  2.618421E+0000
  1.106433E+0000  7.566684E-0001
 -1.068463E+0000 -3.958521E-0001
 -1.959045E+0000 -8.180055E-0001
  4.912483E-0001  5.572482E-0001
 -1.101939E-0001 -1.927816E+0000
  3.490967E+0000 -1.439976E+0000
  2.428437E+0000  5.013403E-0001
 -1.689352E-0001 -9.608060E-0001
 -3.113172E-0001  6.462564E-0001
 -3.550811E+0000  8.481856E-0001
 -4.911009E-0001  3.777880E-0001
 -3.779022E-0001  1.600224E+0000
 -7.260169E-0001  2.659202E+0000
 -7.506694E-0001  7.971585E-0001
  9.544363E-0001  2.040186E+0000
  1.949029E+0000  1.015390E+0000
  1.705658E+0000  8.432386E-0001
 -1.776415E+0000  1.188460E-0001
 -2.472503E+0000 -1.520005E+0000
 -1.031249E+0000 -2.440069E+0000
 -3.621219E-0001  9.628323E-0001
 -1.930045E+0000  5.858767E-0001
 -8.919279E-0001 -6.894602E-0001
  9.937783E-0001 -1.881822E+0000
  2.193169E+0000 -1.877619E+0000
  4.071300E-0001 -3.410731E-0001
 -1.365072E-0001 -4.977022E-0001
 -1.166380E+0000 -1.743542E+0000
 -3.039985E-0002 -1.237649E+0000
  2.294654E+0000 -5.710484E-0001
 -1.977678E+0000 -1.123450E+0000
 -1.463500E+0000 -2.090010E+0000
  5.218405E-0001 -5.306003E-0001
  7.042697E-0001 -2.274962E+0000
  1.786396E+0000 -2.096571E+0000
  2.174103E+0000 -3.373985E-0002
  6.388829E-0001 -5.061101E-0001
 -9.337617E-0002 -2.278735E+0000
  5.157779E-0001 -1.434957E+0000
 -2.839257E-0002 -1.294310E-0001
 -7.607088E-0001  5.533267E-0001
 -3.283688E-0001  1.114798E+0000
  2.814929E+0000  1.470956E+0000
  1.293307E+0000  3.307770E+0000
 -1.608805E+0000  3.470149E-0001
 -5.309501E-0001  8.054638E-0001
 -3.860950E-0001  1.315720E+0000
 -2.443152E+0000  1.544663E+0000
 -9.706824E-0001  4.940966E-0001
  1.241227E-0001 -1.221442E+0000
  4.773557E-0001 -3.394580E+0000
 -8.075789E-0001 -3.915722E-0001
 -1.161720E+0000  1.880864E+0000
 -3.303286E-0001  7.196169E-0001
 -1.560367E+0000 -2.697852E+0000
  3.959603E-0001 -7.160836E-0002
 -7.294521E-0001 -6.517074E-0001
  3.528635E-0001 -5.644931E-0001
  7.482044E-0001 -1.024348E+0000
 -1.710373E+0000 -1.980146E+0000
  1.839798E+0000 -7.557302E-0001
  6.178115E-0002  1.600776E+0000
 -1.604130E+0000  3.196275E+0000
 -1.185256E+0000  4.643284E-0001
  5.101288E-0001  1.395599E+0000
  1.846147E+0000  2.397620E+0000
  2.303906E+0000  1.398763E+0000
 -2.843153E-0001  2.004924E+0000
 -3.544306E+0000  1.201333E+0000
 -2.548755E+0000 -6.896475E-0001
  2.253148E-0001 -1.873891E+0000
 -1.765295E+0000 -4.183906E-0001
 -3.513680E-0001 -1.237323E+0000
 -2.225443E+0000 -6.264769E-0001
 -2.595005E+0000 -7.368956E-0001
  2.664842E+0000 -1.570038E+0000
  3.242797E+0000  7.040853E-0001
 -1.772570E+0000  1.630023E-0001
 -2.055869E+0000 -4.473574E-0001
  1.065347E+0000  3.724040E-0001
 -1.566336E-0001 -2.536172E-0001
 -1.462929E+0000 -9.869645E-0001
 -1.356094E+0000 -1.716146E+0000
 -1.106020E+0000  4.301677E-0001
 -7.084454E-0002 -9.786083E-0001
  1.613298E+0000 -5.077465E-0001
  1.374874E+0000  5.041375E-0001
 -1.377821E+0000 -6.699960E-0001
 -7.717365E-0001  1.620032E+0000
 -5.597906E-0002  9.317815E-0001
  3.036796E+0000  6.285458E-0001
  5.083986E-0001  4.011632E-0001
 -8.027495E-0001  1.390559E+0000
 -3.415767E-0001  1.278486E-0001
 -1.163373E+0000  1.082455E+0000
 -2.109465E+0000 -6.651599E-0001
 -3.566697E-0001 -3.012548E+0000
 -5.288909E-0002 -1.511944E+0000
  5.524859E-0001 -4.378470E-0002
 -6.261216E-0001 -2.745808E-0001
  6.666894E-0001 -1.023567E+0000
  2.530894E+0000 -3.318235E-0001
 -1.488459E+0000 -2.659532E-0001
  2.863310E-0001 -3.007555E+0000
  2.382750E+0000  5.370280E-0001
 -2.886665E-0001  1.271710E+0000
 -1.206534E+0000  6.422384E-0001
 -1.551372E+0000  1.560822E+0000
 -1.923382E-0001 -6.531091E-0001
 -1.309965E-0001 -3.699240E-0001
  1.325459E+0000 -8.160400E-0001
 -6.206487E-0001 -1.062715E+0000
 -7.549097E-0001  6.611758E-0001
 -8.504302E-0001  4.494130E-0001
  1.865365E+0000 -6.409477E-0002
  9.470652E-0001  2.261952E+0000
 -3.047425E+0000  2.183807E+0000
 -1.713383E+0000 -2.711836E-0001
  2.777950E+0000  4.903492E-0001
  2.776797E+0000  3.733933E+0000
 -5.348333E-0001  3.219926E+0000
 -4.273736E-0001  4.001988E-0001
  1.243130E+0000 -8.558600E-0001
  2.421694E-0001  4.973898E-0001
 -2.264947E-0001 -9.351300E-0001
  1.727277E+0000 -8.902913E-0002
 -1.756420E-0001 -1.829951E-0001
 -1.141204E+0000  1.850078E+0000
 -1.692267E+0000 -2.122788E+0000
 -7.071836E-0001 -1.464992E+0000
  6.038676E-0001  3.295767E-0001
  3.674651E-0001 -3.541379E-0001
  1.259957E+0000  1.157039E+0000
 -9.496067E-0001  4.606836E-0003
  1.299490E+0000  1.089816E+0000
  3.540427E-0001  6.730320E-0001
  5.183702E-0001  1.497677E-0001
  1.153774E+0000 -3.224388E+0000
  1.672296E+0000 -1.164013E+0000
 -1.008309E+0000  2.114390E-0001
 -1.261671E+0000  2.253932E-0001
  1.188548E+0000 -1.058751E+0000
  2.678522E+0000  3.639231E-0001
  1.818180E+0000 -4.565926E-0001
 -9.395655E-0002  1.924441E+0000
 -1.979203E+0000 -7.441653E-0001
 -1.920008E+0000 -1.339975E+0000
  1.567690E-0001 -1.036840E+0000
  2.418792E+0000  1.831581E-0001
 -3.039613E-0001  5.099235E-0001
 -4.594466E-0001  1.143322E+0000
 -7.602408E-0002 -6.038010E-0001
  8.192357E-0001 -2.230084E-0002
 -2.781320E+0000  1.455805E+0000
 -2.606503E+0000 -2.293879E+0000
  2.505436E+0000 -1.734592E+0000
  2.434300E+0000 -1.918909E+0000
  1.188117E+0000 -3.707833E-0001
 -2.822021E+0000  1.648712E+0000
 -1.830991E+0000  8.310673E-0001
  1.587803E+0000  5.148521E-0001
  2.287873E+0000  1.889103E+0000
 -1.004232E-0001  4.112907E+0000
  1.306481E-0001  2.070424E+0000
 -8.479212E-0001  9.866092E-0001
 -7.988047E-0001 -4.732066E-0001
 -1.345991E+0000 -2.112952E+0000
  2.070174E+0000 -8.195420E-0001
  1.176234E+0000  2.807134E-0001
 -1.763021E+0000  5.669788E-0001
 -1.466254E+0000  6.168280E-0001
  8.338539E-0001 -7.765211E-0001
  1.490691E+0000 -2.252444E+0000
  1.497766E+0000 -7.058241E-0001
 -1.066530E+0000  2.522098E+0000
 -2.862230E+0000  8.023316E-0001
  7.975336E-0002  5.153634E-0001
 -9.937004E-0001  6.023681E-0001
 -1.482045E+0000 -4.032330E-0001
  1.941363E+0000  1.630536E+0000
  2.818484E-0001  2.361743E+0000
 -1.740427E+0000  4.219946E-0002
  6.908334E-0001 -2.533645E+0000
  4.380723E+0000 -1.280946E+0000
  3.705449E-0001 -4.680159E-0001
 -2.663451E+0000 -1.669631E-0001
 -1.387573E+0000 -4.579220E-0001
 -1.709426E-0001 -3.094138E-0001
  1.861250E-0001  3.935139E-0001
 -1.646003E+0000 -2.371207E-0001
 -9.326686E-0002 -3.672145E-0001
  6.419896E-0001 -1.612323E-0001
 -6.102054E-0001 -5.871760E-0001
  8.822742E-0001  1.090415E+0000
 -2.696231E-0001  4.083754E-0001
  8.929022E-0001 -1.443094E+0000
  2.532986E-0001 -1.798821E+0000
  1.687548E-0002  6.048580E-0001
 -3.735446E-0002  4.185573E-0001
 -1.346174E-0001  1.686188E+0000
 -2.936583E+0000  1.287997E+0000
 -2.385607E+0000  4.722677E-0001
 -3.863311E-0002 -9.278748E-0001
  3.116493E+0000  6.184047E-0001
  2.142266E+0000  1.669750E+0000
 -1.886442E+0000  2.934381E-0001
 -4.376877E-0001 -1.752972E+0000
  9.638544E-0001 -7.645538E-0001
  2.185772E-0001  1.089755E-0001
 -2.849839E+0000  1.409887E+0000
 -2.018902E+0000 -8.683122E-0001
  1.735606E+0000 -1.473639E+0000
  8.787065E-0001  7.319418E-0001
  1.704979E+0000 -4.994644E-0001
  1.951060E-0001  8.212685E-0001
  1.457501E+0000 -7.952799E-0001
  5.103438E-0001 -2.165207E+0000
 -4.837956E-0001  1.388695E-0001
 -1.915410E+0000 -3.530854E-0001
 -9.152854E-0001  1.816000E-0001
  7.537758E-0001  9.258633E-0002
  2.573252E+0000  2.064967E+0000
  1.612523E+0000  2.830711E+0000
 -9.554247E-0001  1.228092E+0000
  7.881569E-0001 -9.004918E-0001
  2.784696E+0000  5.598838E-0002
  1.123776E+0000  1.556533E+0000
 -1.269309E+0000  2.194900E+0000
 -1.093180E+0000  2.040696E+0000
  1.335648E+0000  1.198986E+0000
  2.620652E+0000  2.303397E-0001
 -7.792421E-0001 -2.274924E+0000
 -1.884057E+0000 -2.244534E-0001
 -1.229765E+0000 -2.313622E-0001
 -1.651364E+0000 -7.108092E-0001
 -2.253407E-0001  6.199732E-0001
 -5.963790E-0001 -5.803297E-0001
  5.661766E-0001 -5.895818E-0001
  8.062255E-0001  2.048921E+0000
 -1.454305E+0000  1.784180E+0000
 -2.141460E+0000  4.228156E-0001
  7.065359E-0001 -4.526207E-0001
  1.796862E+0000  6.931761E-0001
  1.735057E-0001  8.830718E-0002
  3.896843E-0001 -1.959630E+0000
  1.027751E+0000 -1.086957E+0000
  1.404635E+0000 -1.268618E+0000
  6.697207E-0001 -8.304264E-0001
 -5.930150E-0001 -1.348690E-0001
 -8.963825E-0002  4.869700E-0001
 -4.511126E-0001 -5.741324E-0001
 -1.921297E+0000 -2.432431E-0001
 -1.219322E+0000 -3.755125E-0001
  2.391574E+0000  1.720662E+0000
  2.050422E+0000  8.400610E-0001
 -1.981037E+0000 -6.056532E-0001
 -9.643383E-0001 -1.414703E+0000
  8.008647E-0001 -3.828685E-0001
 -4.669090E-0001  2.624433E-0001
  1.390904E+0000 -3.312113E+0000
  1.123913E+0000 -2.079534E+0000
  1.534631E+0000  3.613352E-0001
 -1.289850E+0000  6.046718E-0001
 -1.196494E+0000 -6.123437E-0001
  1.401275E+0000  3.135272E-0001
 -2.446367E-0001  1.570177E+0000
 -7.180896E-0001 -6.718194E-0001
 -8.477485E-0001  2.557949E-0001
  1.561011E+0000 -1.933593E+0000
  2.797515E+0000 -8.800689E-0001
 -1.079077E+0000  2.942315E-0002
 -2.545699E+0000 -2.696555E+0000
  1.383912E+0000 -3.300316E+0000
  3.608807E+0000 -1.559914E+0000
 -2.938238E-0001 -1.168495E+0000
 -2.667901E+0000 -2.550945E+0000
  8.811108E-0001 -3.980737E+0000
  2.106248E+0000 -2.429799E+0000
  8.288842E-0001 -6.213913E-0002
 -8.206667E-0001 -1.917194E-0001
 -3.860429E-0002 -3.112841E-0002
 -1.803176E+0000 -2.943492E+0000
 -5.707280E-0001 -2.894968E+0000
  1.654982E+0000 -1.131882E+0000
  6.236790E-0001 -2.062107E+0000
 -3.869015E-0001 -2.078026E+0000
 -7.135611E-0001 -1.797047E+0000
  8.057396E-0002 -3.622363E-0001
 -5.003022E-0001  4.805429E-0001
 -1.946392E-0001 -2.627355E-0001
  1.234052E-0001  7.575176E-0001
 -1.911930E-0001  7.524274E-0001
 -4.338331E-0001 -4.177345E-0001
  8.579439E-0001  1.606139E+0000
 -3.953398E-0001  1.314125E+0000
 -5.819252E-0001  6.751672E-0002
  7.157110E-0001  3.462947E-0001
  1.137263E+0000 -1.663519E+0000
 -1.100146E+0000  8.703090E-0001
 -1.130969E+0000  1.185219E+0000
  5.655619E-0001 -3.391436E-0001
  3.148362E+0000  1.334888E+0000
  1.683189E+0000  3.525220E+0000
 -3.915094E-0001  2.887107E+0000
 -1.043826E+0000 -3.838398E-0001
  2.481222E-0001 -1.167402E+0000
  1.363142E+0000 -7.569964E-0001
  2.600511E+0000 -1.279713E+0000
  1.813553E+0000 -3.105492E+0000
 -1.674343E-0001  1.096223E-0001
 -1.962612E+0000 -1.589218E+0000
  8.599558E-0001 -1.108217E+0000
  7.452101E-0001 -9.452440E-0001
  4.450590E-0001 -6.464071E-0001
 -9.199102E-0001 -1.417699E+0000
 -1.267813E+0000 -1.722444E+0000
 -1.511112E+0000 -2.828713E+0000
  2.637693E-0001 -1.173451E+0000
  1.499391E-0001 -9.130890E-0001
  4.014977E-0001  1.230229E-0001
 -9.620796E-0001 -1.531587E-0001
 -1.892100E+0000  5.118947E-0001
  2.416515E-0001  1.049391E+0000
  1.074032E+0000  1.739246E+0000
 -1.226806E+0000  2.643316E+0000
 -2.004489E+0000 -6.950056E-0001
 -4.457899E-0001  4.141518E-0001
  1.320103E+0000  1.643531E-0001
 -2.207347E+0000  4.594308E-0001
  1.771934E-0001  2.865520E-0001
  3.588935E-0001  4.293223E-0001
 -1.675076E+0000  1.127254E+0000
 -1.631236E+0000  1.363869E-0001
  2.015582E+0000  2.758167E-0001
 -3.990760E-0001 -1.537137E-0001
 -2.693253E+0000 -8.452020E-0001
 -1.880575E+0000 -7.367258E-0001
  2.363239E+0000  1.806139E-0001
  2.721953E+0000  1.123367E-0002
 -1.738253E+0000 -1.736950E-0001
 -1.163642E+0000 -1.601459E+0000
 -1.118177E+0000 -1.673964E+0000
 -4.249426E-0001 -6.263265E-0001
  7.784056E-0001  1.408722E+0000
  8.937877E-0002  2.442430E-0003
 -1.162259E-0001 -2.011390E+0000
 -9.552298E-0001 -8.470261E-0001
 -1.538320E+0000 -1.532731E+0000
  2.685664E-0001 -2.930836E+0000
  1.962933E+0000 -1.769795E+0000
 -1.500621E-0001  3.814498E-0001
 -2.756828E+0000  1.688088E+0000
 -3.076460E+0000 -1.282022E+0000
  5.751040E-0001 -9.539261E-0001
  5.617225E-0001  9.940108E-0001
 -6.768495E-0001  8.272596E-0001
 -1.254703E+0000  4.699667E-0001
  8.168914E-0001  1.539698E+0000
  6.256246E-0001 -4.302078E-0002
  1.327298E+0000 -1.027320E+0000
 -1.597038E+0000 -3.190723E+0000
 -1.545224E+0000 -4.923268E+0000
  3.163307E+0000 -4.069821E+0000
  1.286178E+0000 -1.345569E+0000
 -1.104253E+0000 -5.228039E-0001
 -2.459181E+0000  6.181670E-0001
 -6.804057E-0001  1.052605E+0000
  2.548887E+0000  1.301091E+0000
  3.687680E-0001  3.113926E+0000
  2.865245E-0001  2.639962E+0000
  2.136747E+0000  9.372861E-0001
 -1.371701E+0000  8.507927E-0001
 -1.094110E+0000  4.324378E-0002
 -1.384125E+0000 -1.388687E+0000
  2.874390E-0001 -1.172825E+0000
 -1.283534E+0000  2.111812E-0001
 -2.626443E-0001  1.624034E-0001
  2.823980E-0001 -1.354437E+0000
  1.628365E+0000 -1.106929E+0000
  3.061959E-0001  1.903586E-0001
 -1.964229E+0000 -2.142917E-0001
 -3.353292E+0000  2.582088E+0000
 -1.882706E+0000  2.459306E+0000
  1.456581E+0000 -3.692765E-0002
  4.130428E-0001  1.152591E+0000
 -8.288034E-0001  6.653339E-0001
 -6.961419E-0001  2.488691E-0001
  1.870911E+0000  1.423761E-0001
  1.713687E+0000  1.063904E+0000
 -1.489748E-0001 -1.236517E+0000
 -2.328001E+0000  4.652028E-0002
 -1.113850E+0000  1.877457E+0000
 -4.515555E-0001  1.701960E+0000
  1.715049E-0001  4.532191E-0001
  2.032601E+0000  6.052203E-0001
  1.253719E+0000  3.194277E-0001
 -2.225743E+0000  6.128091E-0001
 -4.599756E-0001  2.023693E+0000
  3.499278E+0000  1.663356E+0000
  2.082513E+0000  2.610843E+0000
 -2.249264E+0000  1.354321E+0000
 -1.497187E+0000  6.827568E-0001
 -3.975099E-0001  1.916967E+0000
 -2.126368E-0002  2.306075E+0000
 -9.671499E-0001 -2.647119E-0001
  2.250338E+0000 -1.605460E+0000
  2.502452E+0000 -8.375816E-0001
  1.391594E+0000  9.131210E-0001
 -2.612027E+0000 -4.024244E-0001
 -5.697172E-0002 -1.081509E+0000
  6.772288E-0001  5.738154E-0001
  2.020836E+0000  9.636921E-0001
 -4.164671E-0002  9.602660E-0003
  6.064352E-0001  1.522449E+0000
  1.294578E+0000  2.596562E+0000
 -1.022739E-0001  1.007445E+0000
 -8.293175E-0001  1.153533E+0000
 -1.862342E+0000  2.874501E-0001
 -7.879027E-0002  4.008784E-0001
  7.791740E-0001 -3.239094E-0001
 -1.150998E+0000 -9.070543E-0003
 -4.455557E-0001  8.394071E-0001
 -5.721429E-0002 -6.447319E-0001
  1.016092E+0000 -5.945939E-0001
 -2.973690E+0000 -6.284629E-0001
 -2.618864E+0000 -3.075293E-0001
 -1.265682E+0000 -9.702890E-0001
  1.857481E+0000 -9.293617E-0001
  2.108015E+0000  7.968717E-0001
  7.724739E-0002  2.485345E-0001
  3.289318E-0001 -8.971511E-0002
  2.300245E+0000 -3.489309E-0001
  1.557937E+0000  1.499988E+0000
 -5.016120E-0001 -1.189483E-0001
 -6.827644E-0001 -1.314036E+0000
 -1.218329E+0000  7.790214E-0001
 -1.593184E+0000  4.242455E-0001
 -7.236596E-0001 -6.011607E-0001
  7.744499E-0001  4.605764E-0001
  9.509650E-0001  2.431131E+0000
  8.513385E-0001  2.123714E+0000
  9.180174E-0002  9.273653E-0001
  1.887603E+0000 -2.135543E-0001
  1.106715E+0000 -1.175890E+0000
  9.828288E-0001 -3.814698E-0001
  4.410210E-0002 -4.224853E-0001
 -1.522010E-0001 -3.554524E-0001
 -6.047311E-0001 -3.386106E+0000
  1.832196E+0000 -1.238331E+0000
 -5.419743E-0002 -2.011297E+0000
 -4.320217E-0001 -1.413049E+0000
  1.651973E+0000 -1.423704E+0000
 -6.672223E-0001 -9.563974E-0001
 -1.011221E+0000  3.194137E-0001
 -6.200289E-0001 -1.101893E+0000
  1.804196E-0001 -1.745878E+0000
 -3.002431E-0001  1.707365E-0001
 -1.422387E+0000 -1.472540E+0000
 -6.155671E-0002 -1.453775E+0000
  4.001849E-0001 -9.467854E-0001
  1.847439E+0000 -1.776485E+0000
  2.087851E+0000 -5.281212E-0001
  8.678621E-0001 -6.772315E-0001
  4.957155E-0001 -1.079885E+0000
  1.539898E+0000  9.338004E-0001
 -1.295793E+0000  3.164584E-0001
  6.671943E-0001  5.101151E-0002
 -5.786148E-0001  1.929730E+0000
  1.257327E+0000  1.286896E+0000
  2.926017E-0001  2.226379E+0000
 -4.309980E-0001  7.020344E-0001
 -5.110586E-0002 -5.101641E-0001
  1.069703E+0000  1.815308E-0001
  2.409462E-0001 -8.952095E-0002
  2.011894E-0001 -5.899496E-0001
  2.093452E+0000  1.263464E+0000
  1.498431E+0000  2.449129E+0000
 -9.733727E-0001  1.695125E+0000
 -2.628063E+0000 -1.210641E+0000
  6.464081E-0001 -1.156039E-0001
 -9.942915E-0001  1.164901E+0000
 -1.377081E-0001  8.601698E-0001
 -1.135869E+0000 -2.467984E-0001
  5.489705E-0001 -1.074950E+0000
  5.275185E-0001 -4.283795E-0001
 -1.485642E+0000  7.644841E-0001
 -3.648398E-0001  1.707192E+0000
 -2.128213E+0000 -4.691943E-0001
 -8.556555E-0001  9.872318E-0002
 -5.101218E-0001 -8.666778E-0001
 -4.080550E-0002 -6.939124E-0001
  1.959851E-0001  1.726362E-0001
 -6.565970E-0002 -3.806034E-0001
  1.065185E+0000 -2.171712E+0000
  1.818803E+0000 -1.137236E+0000
  9.890842E-0001  1.627517E-0001
 -1.310986E+0000  1.310605E-0001
 -7.121247E-0001 -1.281047E+0000
 -7.816936E-0001 -2.330769E-0001
 -4.697079E-0001 -6.350020E-0001
  2.768392E-0001  5.136796E-0001
  1.336494E+0000  5.864969E-0001
  3.811153E-0001  8.072909E-0001
 -2.823433E+0000 -1.220455E+0000
 -3.378121E+0000 -1.959336E+0000
 -1.810700E+0000 -3.455904E+0000
  1.309078E+0000 -1.066560E+0000
 -2.356912E-0001  8.774951E-0001
 -5.710011E-0001  1.132822E+0000
  1.932045E+0000  2.109266E-0001
  1.696608E+0000  9.360119E-0001
 -1.104223E+0000  8.557590E-0001
 -7.774408E-0001 -1.140798E+0000
  9.097251E-0001 -5.361877E-0001
  2.190879E-0001  4.199473E-0001
 -1.843599E-0001  6.126911E-0001
 -1.659205E-0001 -4.014611E-0001
  7.538656E-0001 -5.306621E-0001
  7.501712E-0001  1.653570E-0001
  1.501586E+0000  1.488997E+0000
 -1.246796E+0000  1.630532E+0000
  1.566275E-0001 -1.628612E+0000
  1.144801E+0000 -2.208331E+0000
  7.036389E-0001  1.279712E+0000
 -1.324764E+0000  2.828072E+0000
 -1.591611E+0000  3.116025E+0000
 -9.219405E-0001  1.614653E+0000
  1.476743E+0000  1.253637E+0000
  1.194766E+0000 -6.153896E-0001
  9.966833E-0001 -9.411445E-0001
 -1.004689E+0000  1.384908E+0000
 -1.931695E+0000  1.161588E-0001
  1.478694E-0001 -2.601993E-0001
  6.214564E-0001  1.752405E+0000
  5.930916E-0001 -3.626400E-0001
  9.440816E-0001 -1.180133E+0000
  9.425229E-0002 -3.794973E-0002
 -4.472489E-0001 -1.099248E+0000
 -8.370777E-0001 -1.492122E+0000
 -1.116282E+0000 -8.465305E-0001
  2.619138E-0001  3.105323E-0001
 -2.481318E+0000 -1.405913E-0001
 -1.275967E+0000  2.222383E-0001
  2.170731E+0000 -2.410384E+0000
  1.825329E+0000 -1.864316E+0000
  2.038601E+0000 -6.127039E-0001
 -1.229947E+0000 -1.412298E+0000
  2.550298E-0001 -7.820438E-0001
 -1.099576E+0000 -7.583485E-0001
  1.157855E-0001  5.343381E-0001
  8.838457E-0001  1.276943E+0000
 -9.650640E-0001  5.885190E-0002
 -1.335528E+0000 -1.374871E+0000
 -1.734403E+0000 -3.004973E+0000
  5.055857E-0001 -3.158235E+0000
  1.998784E+0000 -1.104323E+0000
 -9.025113E-0001  8.095025E-0002
 -3.488776E+0000  8.844194E-0001
 -1.187971E+0000  1.382834E+0000
 -1.137777E+0000 -4.841753E-0001
  3.040787E+0000 -2.761101E-0001
  6.723921E-0001  4.612268E-0001
 -1.203714E+0000  7.623486E-0001
 -2.842198E+0000  2.363196E-0001
 -9.995754E-0001  1.095168E+0000
  2.021406E-0001  1.017178E+0000
  1.305391E+0000  1.397840E-0002
  2.071343E+0000 -1.106410E+0000
  8.016331E-0001 -7.597656E-0001
 -4.166370E-0001 -3.755798E-0001
 -2.655506E+0000  6.142479E-0001
 -1.314540E+0000 -1.282847E-0001
  1.018767E+0000 -1.460983E-0001
  1.765706E-0001 -1.278357E+0000
  2.854273E+0000 -7.295306E-0001
  1.076809E+0000  2.105120E+0000
 -3.786633E+0000 -1.450682E+0000
 -3.384166E+0000 -1.113985E+0000
 -1.171583E+0000  2.547498E-0001
  1.114729E+0000  1.247497E+0000
  1.179310E+0000  3.939074E-0001
 -1.280540E-0001 -1.959163E-0001
 -3.103413E-0002  2.593593E+0000
 -3.455625E+0000  2.547699E+0000
 -1.397438E+0000  2.169953E-0001
  1.511878E+0000  1.433474E-0002
  1.401122E+0000  4.886508E-0001
 -1.589744E+0000 -5.503408E-0001
 -1.406075E+0000  1.136769E+0000
 -1.433637E+0000 -3.331258E-0001
 -2.923830E-0001  1.154462E+0000
  1.160313E+0000  2.578124E+0000
 -3.989658E-0001  2.362587E+0000
  5.084899E-0001  2.198541E+0000
  5.845441E-0001  8.971114E-0001
  7.998858E-0001  1.699136E+0000
 -1.307040E+0000  1.002381E+0000
 -1.580763E+0000  1.243285E-0001
 -1.135764E+0000 -1.384756E-0001
 -7.018581E-0001  6.774075E-0001
  5.843725E-0001  1.751795E+0000
  1.815766E+0000 -9.137543E-0001
  2.453159E+0000 -1.724424E+0000
  6.601442E-0001 -1.091462E+0000
 -4.086245E-0001 -1.613692E+0000
 -5.949727E-0001 -1.837040E-0001
  4.787574E-0001 -4.558268E-0001
  1.758775E+0000 -5.977056E-0001
 -1.259256E+0000 -5.037793E-0001
 -1.323324E+0000 -3.292101E+0000
 -1.092573E-0001 -1.761794E+0000
 -1.598041E-0001 -1.985482E-0001
 -8.335890E-0001  5.672133E-0001
 -6.374661E-0001  1.648308E+0000
  8.171625E-0001  1.879559E+0000
 -4.856448E-0001  1.690297E+0000
  8.320154E-0001 -4.588685E-0001
  7.668985E-0001  1.006111E+0000
  9.149945E-0001  1.530182E+0000
  3.064308E-0001  7.176178E-0001
  6.603997E-0001 -1.634725E+0000
  7.897045E-0001 -1.790684E+0000
  1.151853E+0000 -1.158761E+0000
 -2.921251E-0001  1.586236E+0000
 -2.980075E+0000  3.666427E-0001
  7.303558E-0001 -1.927712E+0000
  2.521015E+0000 -3.010421E+0000
  2.561589E+0000 -3.976577E+0000
  1.936208E-0002 -2.717958E+0000
 -1.510065E+0000 -1.498191E+0000
 -9.937494E-0001 -9.421756E-0001
  3.096178E-0001  1.069211E+0000
 -6.409009E-0001  2.595126E+0000
 -1.067167E+0000  1.277970E+0000
 -2.433608E-0001  1.836259E+0000
  1.663018E+0000 -4.050562E-0001
 -1.181619E+0000 -4.919100E-0001
  8.531288E-0001 -1.219917E+0000
  1.301049E-0001  1.770589E+0000
 -5.120833E-0001  2.039438E+0000
 -1.229081E+0000 -9.284766E-0001
  1.479815E+0000 -2.585983E+0000
  8.192780E-0001 -2.235593E-0003
 -1.970804E+0000  4.486544E-0001
 -2.757019E+0000 -1.362911E+0000
 -1.137881E+0000 -1.562361E+0000
  3.065909E+0000 -3.751506E-0001
 -1.699521E+0000  1.856018E+0000
 -2.528035E+0000 -4.734648E-0001
  1.331347E+0000 -5.298597E-0001
  3.631221E+0000  1.094140E+0000
  7.663458E-0001  3.711670E+0000
  4.622450E-0001  1.462608E+0000
  2.122455E+0000 -1.476706E-0001
 -2.295663E-0001 -4.351299E-0001
  1.383231E+0000 -1.788704E+0000
  4.834111E-0001 -2.418913E+0000
  3.499421E-0001 -7.777087E-0001
 -1.292834E-0001 -8.411593E-0001
 -1.269900E+0000 -2.011878E+0000
 -1.161272E-0001 -2.105510E+0000
  3.065202E-0001  3.023128E-0001
 -8.029146E-0001  1.910877E+0000
 -4.026402E-0001  1.920406E+0000
 -4.434345E-0001 -5.227349E-0001
  3.002434E+0000 -1.210119E+0000
  1.467834E+0000  1.364369E+0000
 -2.426383E+0000  4.069336E-0001
 -2.924951E+0000  1.148186E+0000
 -5.748776E-0002  1.733036E+0000
  1.134676E+0000  2.346148E+0000
 -4.640623E-0002  2.253029E+0000
  6.348925E-0001  1.296528E+0000
  2.093007E+0000 -1.213970E-0001
  1.718396E+0000  1.373453E+0000
 -3.741726E-0001  1.140085E+0000
 -1.271648E+0000  1.743708E+0000
  7.404193E-0001  2.200209E+0000
 -2.360348E-0001  1.499726E+0000
 -1.095229E+0000  1.514876E-0001
 -2.713479E-0002 -4.054632E-0001
  1.884240E+0000 -8.411748E-0001
 -6.569836E-0001 -4.317888E-0001
  5.343915E-0001 -1.939710E-0001
  9.576899E-0001  1.813739E-0001
 -2.597795E-0001  2.305453E-0001
 -4.211195E-0001  2.009788E+0000
 -3.733350E+0000  9.585288E-0002
 -2.247384E+0000 -1.982074E+0000
 -4.355086E-0002 -1.660291E+0000
  1.981891E+0000 -1.992091E-0001
  5.020255E-0001  5.592977E-0001
 -2.722407E-0001  1.508387E-0001
  1.033141E+0000  2.443228E-0001
  8.060618E-0002  3.207919E-0001
 -1.673749E+0000  1.235371E+0000
  3.505852E-0002  6.970901E-0001
  1.063066E+0000 -4.394769E-0001
 -4.010340E-0001 -1.059819E+0000
 -1.100461E+0000 -1.435175E+0000
 -8.460148E-0001 -1.579236E+0000
  6.303110E-0001 -1.794237E+0000
  1.654343E+0000  1.010794E+0000
 -1.210936E+0000  2.181707E-0001
 -9.659007E-0001 -2.007532E+0000
  1.877752E-0001  3.743392E-0001
 -1.398092E+0000 -1.181134E+0000
 -5.842781E-0001 -1.261308E-0001
 -1.842258E+0000 -3.487576E-0001
 -7.334470E-0001 -1.862235E+0000
 -1.088980E-0001 -1.558379E+0000
 -1.253428E-0001 -2.116959E+0000
  5.641728E-0001 -1.212073E+0000
 -8.081762E-0001 -4.810294E-0001
 -1.586903E-0001 -2.960218E+0000
 -2.803191E-0001 -2.083922E+0000
 -8.127830E-0001 -7.678636E-0002
 -8.578840E-0002  3.166167E-0001
  3.373142E-0001 -9.063779E-0002
 -7.009153E-0001 -1.733479E+0000
  1.842569E+0000 -1.034139E+0000
 -5.226667E-0001  8.492742E-0001
 -1.169392E-0001  1.471248E+0000
  2.190189E+0000 -7.818802E-0001
  5.655295E-0001  1.598662E+0000
  1.939855E+0000  1.662894E+0000
  8.329697E-0001 -1.489215E-0001
  5.100532E-0001 -1.076452E-0001
 -2.774507E-0001  7.384571E-0001
 -2.110176E+0000  3.609573E-0001
 -7.789411E-0002  1.162355E+0000
  1.195658E+0000 -1.856308E+0000
  5.636991E-0001 -1.704958E+0000
 -2.872937E-0001 -1.889672E+0000
  1.191088E+0000 -1.324566E+0000
  1.722789E+0000  1.345102E-0001
 -1.894573E+0000 -1.373325E-0001
 -1.455828E+0000 -1.505685E+0000
  2.262720E-0003 -7.447598E-0001
  3.046745E-0001  6.184564E-0001
  1.019307E+0000 -1.754993E+0000
  3.729699E-0001  9.249066E-0002
 -1.517976E+0000  1.250276E+0000
 -1.531567E+0000 -3.584212E-0001
  1.278935E+0000 -2.556853E-0001
 -5.956839E-0002 -1.418191E-0001
 -4.772989E-0002 -1.218338E+0000
  8.851061E-0001  4.088671E-0001
  1.752177E+0000  1.266720E-0001
  5.173965E-0001 -7.674151E-0001
 -7.167647E-0001 -6.624252E-0001
  9.244400E-0001 -2.346885E-0001
 -1.665240E+0000 -2.657929E-0001
 -5.689358E-0001 -4.005302E-0001
  2.048242E-0001  6.729485E-0001
  1.633278E-0001  1.321479E+0000
  5.331662E-0001  2.069851E+0000
  9.555814E-0001  2.211511E+0000
  6.231392E-0001  4.124605E-0001
 -1.459811E+0000  6.546783E-0002
  4.607938E-0001 -8.266610E-0001
  4.570814E-0001  2.392997E-0001
 -1.835838E-0001  4.001752E-0001
 -5.207888E-0001 -2.807496E-0001
  1.172703E+0000 -1.600617E+0000
 -7.191793E-0003 -2.879299E+0000
 -1.273190E+0000 -2.301524E+0000
 -1.173402E+0000  2.828950E-0001
  7.183524E-0001  9.627444E-0001
 -9.907202E-0001  9.719264E-0001
  1.976220E-0001 -1.924679E+0000
  2.598637E+0000 -3.634814E-0001
 -6.075205E-0002  9.947966E-0001
 -1.445830E+0000 -8.352598E-0001
  1.135101E+0000 -1.116882E-0001
  1.078361E+0000  1.190664E-0001
 -1.486444E+0000 -1.539687E-0001
 -8.998047E-0002  1.218785E+0000
  4.609392E-0001  1.035064E+0000
 -1.594692E+0000  2.256080E+0000
 -1.059890E+0000  1.541446E+0000
  2.399565E-0001  1.217395E+0000
  3.076195E+0000  1.259560E+0000
  2.373163E+0000  1.713324E+0000
  7.831466E-0001  1.181623E+0000
 -1.584647E+0000 -5.870075E-0002
 -7.218441E-0001  2.272568E-0001
  8.325307E-0001  5.837620E-0001
  1.736743E+0000  2.225931E+0000
 -4.595903E-0001  3.681153E+0000
 -6.312250E-0001  9.657102E-0003
  8.354074E-0001 -2.455751E+0000
  3.860081E+0000 -1.660701E+0000
  2.290904E+0000  5.152419E-0002
 -4.894245E-0001  1.314434E+0000
 -4.412357E-0001  7.272084E-0001
 -2.362990E+0000 -8.031448E-0001
 -1.115101E+0000 -1.589182E+0000
  1.527899E+0000 -2.300652E+0000
  2.422212E+0000 -1.961047E+0000
  2.467543E+0000 -1.275698E+0000
 -3.106783E+0000 -1.543503E+0000
 -4.054946E+0000 -9.404177E-0001
  8.056585E-0002 -1.178665E+0000
  3.449310E+0000 -1.264612E+0000
  1.501903E+0000 -3.851116E+0000
  5.833251E-0001 -2.520782E+0000
  1.009475E-0001 -1.064124E+0000
 -1.219976E+0000  5.145674E-0001
 -1.644132E+0000  4.690731E-0001
  1.006033E+0000  3.852968E-0001
  8.225461E-0001  1.798000E+0000
  1.030017E+0000  4.017805E-0001
  2.370742E+0000  1.153722E-0001
  1.294129E+0000  1.329040E+0000
 -5.410765E-0001 -1.287963E+0000
  1.369251E+0000 -4.822994E-0001
  2.849082E+0000  4.313790E-0001
  2.142353E+0000  5.381920E-0001
 -9.172776E-0001  8.855887E-0001
 -2.763162E+0000 -6.199269E-0002
  5.325863E-0001 -2.450983E+0000
  2.106691E+0000 -3.222735E+0000
  1.401231E+0000 -2.568956E+0000
 -1.658815E+0000 -1.824718E+0000
 -1.582699E+0000 -3.730473E+0000
  2.574313E-0001 -2.476156E+0000
  1.369555E+0000 -1.190896E-0001
 -1.094152E+0000 -5.753088E-0001
 -2.408558E+0000  5.912575E-0001
 -1.141737E+0000 -6.081314E-0001
  1.236052E+0000  7.190594E-0001
  1.258348E+0000  6.735068E-0002
  7.963051E-0001 -1.595660E+0000
 -7.628618E-0001 -4.801153E-0003
  3.318844E-0001  3.817507E-0001
  1.280522E+0000  8.849481E-0001
  3.276909E-0001 -2.317717E-0001
  6.361242E-0001 -5.334775E-0002
 -1.072909E+0000 -4.705035E-0001
 -1.426327E+0000 -8.523444E-0001
  1.539654E+0000 -9.749382E-0001
  1.947329E+0000 -1.331292E+0000
 -1.542884E-0001 -2.277027E+0000
 -7.624474E-0002 -2.696181E+0000
 -2.112409E+0000 -1.637952E+0000
  1.231808E-0001 -7.006885E-0001
  1.931348E+0000  5.864201E-0001
  1.627552E+0000 -1.337118E-0002
  1.324193E+0000 -8.382857E-0001
 -1.591313E-0002 -6.092862E-0001
 -1.424608E+0000 -9.445446E-0002
  1.008418E+0000 -1.281523E+0000
 -6.405573E-0001 -1.806682E+0000
 -1.425961E+0000 -2.443692E+0000
  2.661567E+0000 -1.249225E+0000
  1.383490E+0000  8.516092E-0001
 -1.952929E+0000 -5.721096E-0001
 -1.312490E+0000  7.908047E-0002
  8.169460E-0001  8.308117E-0002
  1.564463E+0000  1.064787E+0000
  2.734749E-0001  4.836834E-0001
 -1.768606E+0000 -1.396400E+0000
  3.761952E-0001 -1.889892E+0000
  2.431051E+0000 -5.441637E-0001
 -1.392456E-0001 -6.033137E-0002
  4.166508E-0001  1.571388E-0001
 -1.916112E+0000  1.764862E+0000
 -1.501304E+0000  8.786404E-0001
 -2.251307E-0001 -3.058891E-0001
 -2.528677E-0001  3.635539E-0001
 -4.129561E-0001  1.141893E+0000
 -2.258805E+0000  2.524225E+0000
 -1.646458E+0000  2.102765E+0000
 -4.801839E-0001  1.457609E+0000
  8.115052E-0001  1.498162E+0000
  6.228266E-0001  6.871037E-0001
 -1.658014E+0000 -1.325856E-0001
 -2.839583E+0000 -2.054340E+0000
 -1.243517E+0000 -4.205210E-0001
 -4.905105E-0002 -3.171015E+0000
  3.409636E+0000  1.765379E-0002
 -1.223452E+0000  4.258731E-0001
 -2.074055E+0000 -1.719853E+0000
 -1.470455E+0000 -3.677458E+0000
  7.247066E-0001 -3.406451E+0000
  2.651909E+0000 -1.458779E+0000
 -2.262355E+0000 -1.722217E-0001
 -4.177051E+0000  2.664129E-0001
  1.828098E-0001  7.026964E-0001
 -7.735717E-0001  1.557082E-0002
  4.492285E-0001 -1.111654E+0000
 -6.074719E-0001 -8.326200E-0001
 -7.268301E-0001  6.240475E-0001
 -2.883188E-0001  9.693390E-0001
 -1.455037E+0000 -6.452056E-0001
  4.398135E-0001 -1.139864E+0000
  5.734785E-0001 -8.789063E-0001
  2.892631E-0001 -1.378952E+0000
 -1.415605E+0000  1.839471E-0001
 -1.995890E+0000 -1.140205E+0000
  9.985812E-0001 -1.750918E+0000
  5.739135E-0001 -4.739579E-0001
 -1.701628E-0001  1.612436E-0001
 -8.042741E-0001  1.473769E+0000
  7.793145E-0003  9.125188E-0001
  6.422770E-0001  1.757621E+0000
  2.694507E+0000  6.159361E-0001
  1.237496E+0000 -1.372680E-0001
  1.633758E-0001  2.310344E-0002
 -4.634712E-0001 -5.805285E-0001
  1.554072E-0001 -3.872914E-0001
  1.274520E+0000  4.229326E-0001
  4.784863E-0002  1.862738E+0000
 -1.402840E+0000 -5.220900E-0002
  2.564635E+0000  2.571045E-0001
  1.078666E+0000  2.034978E+0000
 -8.584783E-0001  2.519646E-0001
  2.279114E+0000  1.644257E+0000
  2.666508E+0000  1.128548E+0000
  1.699467E+0000  1.988305E+0000
 -2.709169E+0000 -1.174139E+0000
 -5.037653E-0001 -2.191271E+0000
  1.056824E+0000  8.843502E-0002
  1.773895E+0000 -8.141601E-0002
 -1.745206E+0000  1.233662E-0001
 -1.658614E+0000 -4.701068E-0001
  1.431225E+0000 -1.991461E-0001
  3.933380E-0001  1.184890E+0000
 -3.585604E-0001 -2.848924E-0001
  1.774290E+0000 -1.326572E+0000
 -3.432570E-0001  1.351487E+0000
  7.298785E-0001  1.032323E+0000
 -6.147065E-0001  5.481668E-0002
  4.618638E-0001  1.475142E+0000
  5.400868E-0001 -7.142220E-0001
  9.844637E-0001 -1.010562E+0000
  1.492871E+0000 -2.758372E+0000
  1.590836E+0000 -1.494258E+0000
  1.758356E-0001 -1.189160E+0000
 -2.054299E+0000 -1.730958E+0000
 -2.152139E+0000 -8.365375E-0001
 -2.048952E+0000 -8.577599E-0001
  9.407204E-0001 -3.870663E-0002
  6.881609E-0001 -3.114405E-0001
 -1.403278E+0000  2.904791E-0001
  1.087283E-0001 -1.213555E+0000
  2.054835E+0000  6.960839E-0001
  1.451547E+0000  4.597322E-0001
 -1.010424E+0000  8.724904E-0001
 -1.347771E+0000 -9.353331E-0001
  1.214544E+0000 -7.050989E-0001
  3.508765E-0002 -9.521008E-0001
  2.392094E-0002  1.001062E+0000
  7.301220E-0001 -1.849559E-0002
 -1.221063E+0000 -9.836717E-0001
 -1.366283E+0000  3.800987E-0001
  9.015909E-0002  4.737440E-0001
  1.939201E+0000 -5.642687E-0001
  1.666389E+0000  9.617786E-0001
 -1.241717E+0000  7.817672E-0001
 -2.292357E+0000  3.875027E-0001
  1.745830E-0001 -9.759183E-0001
  3.153341E+0000 -1.106924E+0000
  2.493860E+0000  1.930023E+0000
 -1.688472E+0000  6.875840E-0001
 -1.024216E+0000 -4.281875E-0001
  8.908759E-0001  4.043263E-0001
  1.233530E+0000  2.513503E+0000
  9.612686E-0001  7.362749E-0001
  2.677065E-0001  3.235040E-0002
  1.154964E+0000 -1.944064E+0000
 -4.664142E-0001 -1.051417E+0000
 -1.787379E+0000 -1.423325E+0000
 -6.657613E-0001 -1.210769E+0000
  1.816228E+0000  9.096361E-0002
  6.209890E-0002  2.672687E-0001
 -1.835487E+0000 -4.450379E-0001
 -1.763542E-0002 -3.172816E-0001
  1.498653E+0000  4.753018E-0001
 -7.002787E-0001  8.288178E-0002
 -4.893456E-0002  5.306614E-0001
 -1.458013E+0000  1.038175E+0000
 -2.711856E-0001  3.062186E+0000
 -3.461932E-0001  2.230473E+0000
  8.341135E-0001  1.773508E+0000
  1.556563E+0000  2.586766E+0000
  3.680470E-0001  1.684974E+0000
 -1.681249E+0000  1.782110E+0000
 -2.778326E+0000  1.804979E+0000
  4.530654E-0001  2.274630E+0000
  3.122394E+0000  6.032703E-0001
  2.871608E+0000  1.894815E-0001
 -6.885095E-0001  1.474918E+0000
 -6.763954E-0001  1.564327E+0000
  2.155955E+0000 -4.994899E-0001
  1.674535E+0000 -1.027876E+0000
  6.196846E-0001 -1.980214E+0000
  5.713585E-0001  2.241567E-0001
 -9.382808E-0001  4.522525E-0001
 -2.088158E-0001 -6.582453E-0001
  1.110316E+0000  4.848631E-0001
  2.352715E+0000  9.398485E-0001
 -5.231163E-0001 -9.480187E-0001
 -1.145066E+0000 -2.467258E+0000
 -1.127779E-0001 -1.559159E+0000
 -9.638127E-0001 -2.399456E+0000
 -1.331971E+0000 -5.649917E-0001
 -2.075061E+0000  4.836824E-0001
 -9.079447E-0001  1.129815E+0000
  1.494864E+0000  3.156239E+0000
 -2.679890E-0001  3.399394E+0000
 -1.314819E-0001  1.628242E+0000
  5.623751E-0001  2.378417E+0000
  1.948843E-0001  4.444086E-0001
  3.276947E-0001 -5.540790E-0001
  1.996304E+0000 -1.742459E+0000
  8.519671E-0001 -2.073825E-0001
 -2.285210E+0000  1.499135E+0000
 -1.984768E+0000  7.496350E-0001
  3.582107E+0000  1.561189E+0000
  1.491566E+0000  2.985188E+0000
 -1.059575E+0000  7.048991E-0001
 -1.120993E+0000 -4.256433E-0001
  1.950097E+0000  5.202289E-0001
 -1.794734E+0000  9.487199E-0001
 -1.318137E+0000  8.408310E-0001
  1.797274E+0000  1.989894E+0000
  1.425191E+0000  1.414572E+0000
  1.300312E-0001  2.923964E+0000
 -2.091640E+0000  2.665574E+0000
 -2.831950E+0000  9.435036E-0001
 -2.216703E-0001 -1.522054E+0000
  2.458266E+0000 -8.623145E-0001
  8.483121E-0001  2.886067E+0000
 -3.466363E+0000  3.732918E+0000
 -1.957756E+0000  6.211432E-0001
  4.123587E+0000  1.079271E+0000
  1.744104E+0000  6.640818E-0001
 -7.779817E-0001 -6.656004E-0001
 -4.342855E-0001 -4.889149E-0001
  4.921850E-0001 -4.001103E-0001
  1.278392E+0000  1.811652E+0000
 -1.233281E+0000  1.883556E+0000
 -1.909605E+0000  2.978231E+0000
 -1.682256E-0001  1.927209E+0000
  2.319577E-0001  1.847476E+0000
  7.194995E-0001  1.145810E-0001
  1.914230E+0000 -2.472245E+0000
  1.724782E+0000 -1.194762E+0000
 -1.082838E-0001 -2.687897E+0000
 -2.773677E+0000 -3.253441E+0000
 -7.195330E-0001 -3.547477E+0000
 -2.401696E-0001 -5.404767E-0001
 -2.684099E+0000 -3.997369E-0001
 -2.201768E+0000 -1.099448E+0000
  5.880310E-0002 -7.891474E-0001
  8.250847E-0001  1.411338E-0001
  8.311785E-0002 -1.348296E-0001
 -1.448233E+0000 -2.360838E+0000
 -2.878824E-0001  1.175038E-0001
 -1.496490E+0000  1.707293E+0000
  6.433855E-0001  1.253308E+0000
  2.426622E-0002  3.156886E+0000
 -3.615523E-0001  3.685838E+0000
 -1.764726E+0000  4.164853E+0000
 -1.722983E+0000  3.165569E+0000
  1.716362E+0000  2.666353E+0000
  1.219939E+0000  4.241208E-0001
  2.355598E+0000  2.799474E-0001
  3.649146E-0001  2.147837E-0001
 -1.734690E+0000 -3.205068E-0002
  4.529045E-0001  1.663802E+0000
 -1.969153E-0001  1.954534E+0000
 -1.517799E+0000 -5.698958E-0002
 -1.028654E+0000  8.976681E-0001
 -1.657257E+0000  2.306265E+0000
 -2.853650E+0000  2.639051E+0000
  4.871827E-0003  3.017905E-0001
 -2.281021E-0001 -2.990243E-0001
  8.565256E-0001 -5.443490E-0001
  5.095172E-0001 -1.431566E+0000
  2.470207E-0001 -2.283723E-0001
 -1.358378E+0000 -2.818944E-0001
 -1.764601E+0000 -2.772297E-0001
  4.227148E-0001 -1.482635E+0000
  1.715861E+0000 -3.651343E+0000
  3.486874E+0000 -2.202999E+0000
  1.879426E-0001 -1.254534E+0000
 -1.568314E+0000 -1.333156E+0000
 -9.573073E-0001 -8.211064E-0001
  9.101264E-0002 -2.142096E-0001
 -2.660939E-0001  1.955079E-0001
  7.999130E-0001 -6.748850E-0001
 -7.622788E-0001 -9.581451E-0001
 -1.121974E+0000  6.658500E-0001
 -2.026133E+0000  8.103990E-0001
 -5.072347E-0001  2.350051E-0001
  1.185640E+0000  5.936989E-0001
  9.259510E-0001 -1.058260E+0000
  9.923742E-0002 -2.212338E+0000
 -1.407600E+0000 -8.552747E-0001
 -4.047082E+0000  9.354198E-0002
  4.606581E-0001 -1.927694E-0001
  1.845524E+0000 -1.201822E+0000
 -2.004095E-0001  9.304023E-0001
  5.684967E-0001  1.142316E+0000
  8.856458E-0001  1.467075E+0000
 -2.946127E+0000  2.024092E+0000
 -3.756551E+0000  1.218488E-0001
  2.982921E-0001 -9.270295E-0001
  1.108632E+0000 -6.466136E-0001
  2.211793E-0001 -7.486836E-0001
 -7.192460E-0001 -1.156460E+0000
  7.061665E-0001 -1.441900E+0000
  1.175182E+0000 -3.267496E-0001
  2.133142E+0000 -5.848920E-0001
  1.705363E+0000  1.054131E-0001
 -1.584184E+0000 -9.054156E-0001
 -2.079103E+0000 -1.102338E+0000
 -5.130594E-0001 -2.459476E+0000
  1.820430E+0000 -2.649019E+0000
  2.613361E+0000 -1.547256E+0000
 -7.121246E-0001 -1.836237E+0000
  1.999960E-0001 -1.417248E+0000
 -7.327086E-0001 -9.868355E-0001
 -1.616474E+0000 -8.938645E-0001
 -1.632894E+0000  4.102851E-0001
  5.641008E-0003 -6.145087E-0001
  1.258845E+0000 -1.603150E+0000
  1.362422E+0000 -1.716698E+0000
 -1.063730E-0001 -1.102305E+0000
 -2.227759E-0001 -2.260120E+0000
  5.724065E-0001 -8.619789E-0001
  2.296500E-0001  2.943617E-0001
 -9.329599E-0002  3.765329E-0001
  4.243336E-0001  1.426675E+0000
 -3.201475E-0001  2.232913E+0000
 -1.479327E+0000  6.185297E-0002
  1.178940E+0000 -5.714287E-0001
 -8.300299E-0001 -7.745533E-0001
  1.376114E+0000 -1.460479E+0000
  1.244196E+0000 -2.042491E+0000
  1.329373E+0000 -1.305695E+0000
  1.000997E+0000 -2.973046E+0000
 -5.581201E-0001 -1.043841E+0000
 -8.401673E-0002 -5.627507E-0001
  2.716241E-0001 -7.905477E-0002
 -1.249893E+0000  7.811290E-0001
 -1.241476E-0001 -6.637683E-0001
  2.859750E+0000  1.281673E+0000
  2.061286E+0000  1.421492E+0000
  1.167787E+0000 -1.560920E-0001
  3.560487E-0002  2.812737E-0003
 -1.179520E+0000  1.231834E+0000
  5.348040E-0001  1.992857E+0000
 -1.702966E+0000  3.044373E+0000
  7.769765E-0001  9.378751E-0001
 -6.472054E-0001  2.493457E+0000
 -1.018375E+0000  1.610182E+0000
  3.534469E-0001  1.456531E+0000
  8.208221E-0001 -2.383125E-0001
 -1.145508E+0000 -6.004568E-0002
  3.489274E-0001 -6.553380E-0001
  5.315429E-0001 -2.231908E+0000
 -1.217138E-0001 -6.784931E-0001
 -5.147392E-0001 -3.191259E-0001
 -8.203623E-0001  7.707267E-0001
  5.369201E-0001 -8.719255E-0001
 -2.403507E-0001  2.955677E-0001
  1.864794E+0000  6.192595E-0001
 -7.629640E-0001 -7.975421E-0001
  9.591497E-0001 -1.408405E+0000
  2.590554E-0001 -1.621224E+0000
 -3.821413E-0001 -5.433155E-0002
  7.831070E-0001 -1.106696E+0000
 -2.533808E-0001  1.585821E+0000
 -8.156813E-0001 -4.591105E-0001
  4.003680E-0001 -3.841083E-0001
 -3.245878E-0001 -8.042891E-0001
 -1.235027E+0000  1.374051E-0001
  1.527893E+0000 -8.639592E-0001
  1.060289E+0000  9.698777E-0001
  1.136329E+0000  5.878378E-0001
  1.322071E+0000 -4.746737E-0001
 -7.385199E-0001  7.550254E-0001
 -1.387357E+0000 -1.304280E+0000
  1.788524E+0000 -1.177892E-0001
  1.898384E+0000  1.599850E+0000
 -2.368355E-0001  7.901971E-0001
 -1.036158E-0001 -9.257665E-0001
 -4.221827E-0001  1.283021E+0000
 -1.735553E+0000  1.153709E+0000
 -8.215492E-0001  3.925844E-0002
  2.220891E+0000 -1.786984E-0001
  2.075201E+0000  1.485604E+0000
 -1.000710E+0000 -8.328268E-0001
  1.478252E+0000 -7.918362E-0001
  1.452483E+0000 -7.522562E-0001
  9.319445E-0002 -1.490299E+0000
  3.946412E-0001 -1.183060E+0000
  6.587371E-0001 -2.046260E+0000
  1.416713E+0000 -1.990196E+0000
  1.555679E+0000  2.532317E-0001
  4.957746E-0002 -5.743973E-0001
 -6.865635E-0001 -1.008841E+0000
 -1.100834E-0001  1.141483E+0000
  8.395861E-0002 -2.516723E-0001
  7.552231E-0001  1.285106E+0000
 -1.912468E+0000  1.073556E+0000
 -1.654997E+0000 -1.479681E+0000
  1.973907E+0000 -1.272481E-0001
  3.716891E+0000 -1.341685E+0000
  8.341098E-0001 -1.526665E+0000
 -6.404968E-0001 -1.073046E+0000
 -1.071089E+0000 -6.880716E-0002
 -2.055946E+0000  6.317207E-0001
  7.970386E-0002  2.406162E+0000
  9.315763E-0001  2.370718E+0000
  1.298653E-0001  1.888418E+0000
 -1.235716E+0000  5.756916E-0001
 -2.496267E+0000 -7.070059E-0001
 -1.080702E+0000 -1.220457E+0000
  1.468698E-0001 -2.590928E-0001
  1.944973E+0000 -1.620394E-0001
 -1.109519E+0000 -5.549726E-0002
 -1.160599E+0000 -1.451005E+0000
  4.089211E-0001 -2.332725E+0000
  8.462300E-0001 -1.011276E+0000
 -3.855092E-0001 -2.238948E-0001
 -3.798086E+0000  9.383119E-0001
  7.994775E-0001 -3.009181E-0001
  1.076782E+0000  4.609442E-0001
 -5.432195E-0001  7.238026E-0001
 -2.450292E+0000  1.558891E+0000
  3.559620E-0002  8.809846E-0001
  1.146594E+0000  1.069062E+0000
  1.200575E+0000 -2.017028E-0001
 -1.089635E+0000 -7.484882E-0001
 -1.301564E-0001 -3.035447E-0002
 -4.022587E-0001  7.593707E-0002
 -6.625539E-0001 -1.646075E+0000
  8.716679E-0001 -2.521116E-0001
  2.380281E-0001  2.320754E+0000
 -1.188489E+0000  6.371768E-0002
 -1.506595E+0000 -1.741266E+0000
 -7.500984E-0001 -3.756989E-0001
 -1.887200E+0000  5.606860E-0001
 -1.360207E+0000 -3.152710E-0002
 -4.220072E-0001  1.322710E+0000
 -4.933671E-0001  2.376027E+0000
  1.281748E+0000  2.822419E+0000
  2.588412E+0000  2.682997E+0000
 -8.209666E-0001  6.666660E-0001
  7.237281E-0001 -7.603266E-0001
  1.344712E+0000 -1.411078E+0000
 -2.599172E-0002  6.951947E-0001
 -7.353882E-0001  1.524005E+0000
 -1.556847E-0001  1.241184E+0000
 -4.558756E-0001 -8.944880E-0001
 -1.223258E+0000  3.670751E-0001
 -1.235837E+0000  1.852722E-0001
 -7.191609E-0001  3.024057E-0001
 -1.213294E+0000  4.361626E-0002
  9.206663E-0001 -2.142328E-0001
  1.473311E+0000 -1.825052E+0000
  4.647582E-0001 -7.040925E-0001
  4.396677E-0001 -2.062272E+0000
  1.728801E+0000 -1.650559E+0000
  8.703979E-0001 -1.752049E+0000
 -9.643638E-0001 -6.900040E-0001
 -1.459350E+0000 -2.700640E+0000
  1.457026E+0000 -8.760884E-0002
  1.143528E-0001 -1.202308E+0000
 -6.522135E-0001 -1.171259E+0000
 -2.921581E+0000 -1.281489E-0001
 -1.943970E+0000 -8.550237E-0001
 -8.340120E-0001 -1.188968E+0000
  8.833336E-0001 -1.518422E+0000
  1.271808E+0000  3.489954E-0001
  1.969378E+0000  1.557434E+0000
  2.074048E+0000  1.458330E+0000
 -7.194212E-0003  6.490857E-0001
  5.072296E-0001 -1.461274E+0000
  1.717390E+0000 -5.583422E-0002
  1.810733E+0000 -1.168179E+0000
  4.541019E-0002  1.115219E-0001
 -5.052533E-0001 -9.433227E-0002
  6.108285E-0001  7.477807E-0001
 -4.529427E-0001 -9.216143E-0002
 -5.039960E-0001 -1.983426E+0000
 -7.335054E-0001 -1.299807E+0000
  1.837594E+0000 -1.688336E+0000
  3.865360E-0001 -7.423838E-0001
 -3.425913E+0000 -2.640487E-0001
 -2.919670E+0000 -9.524971E-0001
 -1.390283E+0000 -1.577283E+0000
  1.144280E+0000  1.069669E-0001
  2.351692E+0000  2.037213E+0000
 -2.730994E+0000  9.371513E-0001
 -2.664484E+0000  1.131724E+0000
 -1.582729E+0000 -4.028070E-0003
  8.613915E-0001 -8.412767E-0001
  2.186018E+0000 -1.378052E+0000
  6.699717E-0001  8.791652E-0001
 -1.996419E+0000 -6.254175E-0001
 -8.248810E-0001 -3.251895E+0000
 -4.989046E-0001 -1.242821E+0000
 -1.360454E+0000 -7.420687E-0001
  3.054607E+0000 -2.084033E-0001
  3.815790E+0000  5.081944E-0001
  4.388743E-0001  4.064319E-0001
  3.960417E-0001 -1.713374E+0000
  1.859416E+0000 -2.801222E+0000
  5.064880E-0001 -2.351583E+0000
  3.236798E-0001 -3.499234E+0000
  1.405020E+0000 -2.910809E+0000
 -8.014866E-0001 -7.020472E-0001
 -1.746234E+0000  4.154538E-0001
 -4.233974E-0001 -2.050090E-0001
  2.258941E+0000 -5.213728E-0001
  1.927749E-0001 -1.871111E+0000
 -1.884115E-0002 -8.840977E-0001
 -1.036984E+0000  4.473356E-0001
 -7.547489E-0001  4.975968E-0002
  1.940542E+0000 -6.705098E-0001
  2.560321E+0000  8.221436E-0001
  4.797557E-0001  1.850003E+0000
  9.160712E-0001 -7.725819E-0001
  8.452494E-0001 -7.775323E-0001
 -1.452461E+0000  9.155323E-0001
 -4.449364E-0001 -1.313121E-0001
  7.205246E-0001 -1.233946E-0001
  1.412296E+0000 -1.278577E+0000
 -1.968653E+0000  4.129609E-0001
 -2.647506E+0000 -1.777999E+0000
 -2.588903E-0001 -1.749749E+0000
 -8.110750E-0001 -3.767356E-0001
 -7.916477E-0001  8.332463E-0001
 -7.050321E-0001  2.151660E+0000
 -1.696641E+0000 -3.798142E-0001
 -1.169034E-0001 -7.059940E-0001
  2.065827E+0000 -1.363658E+0000
  1.088376E+0000 -7.748875E-0001
 -3.613023E-0001 -2.403887E-0001
  7.598837E-0001 -2.053041E+0000
  1.078943E+0000 -1.081958E+0000
  1.879463E+0000 -9.057921E-0001
 -6.844352E-0001 -1.200683E-0001
 -4.304416E-0001  7.253221E-0001
 -2.549082E-0001 -2.352985E-0001
  1.913350E-0001  7.434139E-0001
  5.565339E-0001 -7.549501E-0001
  1.168266E+0000  1.310833E+0000
 -6.522543E-0001  1.765219E+0000
 -7.478144E-0001  2.750891E-0001
  3.560073E-0002  1.044777E+0000
  1.204765E+0000  2.303360E+0000
 -1.548593E-0001  1.730961E+0000
 -7.284040E-0001  1.625492E+0000
  1.020807E+0000 -1.570836E+0000
 -5.913012E-0001 -1.172531E+0000
 -3.929402E-0001 -1.986891E+0000
  1.359811E+0000 -1.366386E+0000
 -2.020305E-0001  1.112793E+0000
  3.613335E-0001  5.468414E-0001
 -2.442246E-0001 -2.783819E-0001
  2.089759E-0001  1.620761E+0000
 -1.393587E+0000  8.671781E-0001
 -8.250297E-0001  1.850245E-0001
 -9.386984E-0001  7.146518E-0001
 -8.975973E-0001  4.497261E-0001
  2.816574E-0001 -2.302178E+0000
  2.164733E+0000  1.404272E+0000
 -5.730257E-0001 -5.190691E-0001
 -9.466740E-0001 -9.403638E-0002
 -3.549869E-0001 -3.092976E+0000
  1.288763E+0000 -5.161379E-0001
  3.071021E-0001  1.446246E+0000
 -2.229907E+0000  7.967914E-0002
 -2.049028E+0000 -1.285600E+0000
 -3.147146E-0002 -7.338736E-0002
 -1.164488E+0000  1.745182E+0000
 -2.136763E+0000  9.714770E-0002
 -1.130869E+0000 -1.223510E-0001
  1.225753E-0002  3.861284E-0002
  4.059392E-0001  1.695357E+0000
 -1.641717E+0000  1.434103E+0000
  2.108460E-0001 -3.356986E-0001
 -6.678887E-0001  1.956040E+0000
  2.535749E+0000 -1.685410E-0001
  2.716188E+0000  5.902358E-0001
  8.085397E-0001  5.745592E-0001
 -2.158183E+0000  2.192888E-0001
 -4.601306E-0001  9.372756E-0001
  1.078947E+0000  5.872911E-0001
  4.549418E-0001  5.577810E-0001
 -1.045958E+0000  5.159119E-0001
 -2.841413E+0000  7.520000E-0001
 -2.219011E+0000  2.255036E-0001
 -1.157250E-0001  2.867361E-0001
 -1.889610E-0001 -6.222022E-0001
  1.181845E+0000 -2.326249E-0001
 -1.645188E+0000 -1.988909E+0000
 -1.648114E+0000 -2.635032E+0000
  5.738108E-0002 -2.755944E+0000
  1.776675E+0000 -9.296567E-0001
  1.232099E+0000 -1.851596E-0001
 -2.940408E+0000 -1.152686E+0000
 -1.304461E+0000 -2.181688E+0000
  9.651534E-0001 -1.009204E+0000
  4.496374E-0002  6.007028E-0001
 -5.085163E-0001  8.433223E-0001
 -1.320381E+0000  1.862917E-0001
 -9.345933E-0001  1.092955E-0001
  3.328831E-0001 -2.467761E-0001
  1.407860E+0000  1.131709E+0000
  5.111939E-0001 -5.087981E-0001
 -6.299482E-0001 -3.554121E-0001
 -2.229400E+0000 -1.933578E+0000
 -1.533141E+0000 -2.060541E+0000
 -2.680947E-0001 -7.127204E-0001
 -7.039496E-0001 -1.828130E+0000
 -1.189928E+0000 -2.899628E+0000
  6.946535E-0001 -2.116093E+0000
  2.255614E-0002  3.110234E-0002
 -1.176542E+0000 -1.566740E-0001
 -1.797319E+0000 -1.876295E-0001
 -2.710997E+0000  3.227747E-0001
 -1.287955E+0000  4.867936E-0001
 -3.922327E-0001  1.103310E+0000
  1.600016E+0000  2.020854E+0000
  8.365113E-0001  2.908842E+0000
 -1.655491E+0000  2.341809E+0000
 -8.307207E-0001 -5.007266E-0001
  1.514895E+0000  1.077880E+0000
 -2.976467E-0001  1.951169E+0000
 -2.136956E+0000  1.389559E+0000
  6.125026E-0001 -2.728088E-0001
  1.052498E+0000  6.342633E-0001
 -1.198165E+0000  6.125805E-0001
 -1.940475E+0000 -7.714958E-0001
 -1.687946E-0001 -1.729626E+0000
  6.954313E-0001 -1.342455E+0000
  9.614214E-0002  1.077876E+0000
 -8.046545E-0001  1.014748E+0000
 -1.677434E+0000 -1.615150E+0000
 -3.853422E-0001 -7.522663E-0001
  5.544564E-0001  2.989096E-0001
 -1.425532E+0000 -7.027222E-0001
 -1.370982E+0000 -4.191027E-0001
 -2.276759E+0000 -5.943312E-0001
  2.601981E-0001  5.376672E-0001
  1.712330E+0000  1.401082E+0000
  6.541664E-0001  2.370208E+0000
 -1.966055E+0000  2.500004E+0000
 -8.911060E-0002  1.274491E+0000
  7.379203E-0001  1.112537E+0000
  5.348918E-0001  1.004819E+0000
 -6.674320E-0001 -1.010866E+0000
 -1.157454E-0002 -6.994925E-0001
  1.018240E-0001  8.940890E-0002
  1.818246E+0000  1.413491E+0000
 -6.442011E-0001  1.162956E+0000
 -1.425027E+0000  8.927386E-0001
  1.905693E+0000 -5.439816E-0001
  5.435648E+0000  1.068694E+0000
  9.054271E-0001  1.795317E-0001
 -3.155076E+0000  1.618101E+0000
 -1.790953E+0000 -5.642198E-0002
  8.197913E-0001 -7.779047E-0001
 -5.593618E-0001 -2.238693E+0000
 -5.299008E-0001 -2.123940E+0000
 -1.365516E+0000  8.354602E-0001
 -6.798026E-0001 -1.659405E+0000
 -1.434560E+0000 -2.043707E+0000
  1.823971E-0001 -2.160049E+0000
  4.744191E-0001  1.152672E+0000
 -2.709498E+0000  1.656426E-0001
 -5.309215E-0002 -1.796202E+0000
  9.213787E-0001 -8.405239E-0001
 -1.930091E+0000 -3.685424E-0001
 -2.694383E+0000 -1.140433E+0000
 -1.230613E+0000  8.952037E-0002
  7.242040E-0001  1.190261E+0000
 -1.607232E+0000 -6.036173E-0001
 -7.512882E-0001 -2.285129E+0000
  7.482487E-0001 -7.028602E-0001
  1.509296E+0000  1.886768E-0001
 -2.753087E+0000  1.666594E+0000
 -2.784933E+0000  8.630580E-0001
  6.825473E-0002 -6.740542E-0001
  1.889414E+0000  1.062420E+0000
  9.177598E-0001  3.389058E-0001
 -4.205862E-0001  3.400745E-0001
  1.785691E-0001 -5.401689E-0001
 -1.912241E+0000 -6.969034E-0001
 -1.719087E-0001 -1.721625E+0000
  1.427717E+0000 -1.433426E+0000
  1.062135E+0000  5.823660E-0001
  1.406408E+0000 -1.363279E+0000
 -1.336652E+0000 -1.508230E+0000
 -2.336780E+0000  1.781286E+0000
 -1.767388E+0000  8.388212E-0001
 -1.920423E-0001 -9.716833E-0002
  1.558295E+0000  6.355276E-0001
 -3.980576E-0002  2.941747E+0000
 -4.120278E+0000  1.667267E+0000
 -1.157325E+0000  6.936660E-0001
  1.848504E+0000 -1.072032E+0000
  2.826758E+0000  3.206861E-0001
  1.437458E-0003 -4.543171E-0001
 -2.145007E+0000 -2.434690E+0000
 -2.449939E+0000 -3.320576E+0000
 -1.458452E+0000 -4.217586E+0000
  1.580647E-0001 -5.122167E-0001
  1.022035E+0000  1.059799E+0000
  4.906464E-0001 -6.427055E-0001
  1.127791E+0000 -2.075366E+0000
 -7.958910E-0001 -1.007542E+0000
  3.379052E-0001 -9.154395E-0001
  1.497588E+0000 -2.356513E-0001
  3.070258E-0001  6.376167E-0001
  1.051217E+0000  1.218566E+0000
 -1.959029E+0000  6.085046E-0001
 -1.744081E+0000 -1.980568E-0001
  2.517688E+0000  8.431124E-0001
  2.805613E+0000  3.477330E-0001
  1.390588E+0000  2.130441E+0000
 -2.157360E+0000 -8.146346E-0002
  1.288074E+0000 -4.473988E-0001
  1.277207E+0000 -2.067263E-0001
  1.981270E+0000 -5.115305E-0001
  1.532752E+0000 -9.516254E-0001
  1.778958E+0000  2.522361E-0001
 -2.103834E-0001 -2.864272E-0002
 -1.143322E+0000  8.150363E-0001
 -2.631733E-0001 -1.851344E-0001
  1.031736E+0000  1.149513E+0000
 -1.194909E+0000  2.784978E+0000
 -3.428077E+0000  5.465739E-0002
 -9.837978E-0001 -2.781146E-0001
  2.250688E+0000 -2.713664E+0000
  2.823678E+0000 -2.833177E-0001
  7.139049E-0002  6.956003E-0001
 -1.436272E+0000 -7.922497E-0002
 -6.518662E-0001  3.889985E-0001
  6.714971E-0001 -6.048136E-0001
  1.621742E+0000 -3.018511E-0001
 -9.900941E-0001 -9.223595E-0001
  6.076671E-0002 -5.616086E-0001
  6.254010E-0001 -1.216151E+0000
 -1.799381E+0000 -3.834371E-0003
 -1.876834E+0000 -1.568864E+0000
  1.837842E+0000 -2.446827E+0000
  2.125394E+0000 -8.826564E-0001
 -4.437926E-0001 -1.238305E+0000
  2.326380E-0001  9.037263E-0002
 -1.204566E+0000  2.887474E-0001
 -7.558557E-0001  4.992827E-0001
  2.265913E+0000 -1.796873E-0001
  1.016409E+0000 -8.973990E-0001
 -8.779041E-0001  2.068359E+0000
 -3.292898E-0001 -4.378642E-0001
  4.257359E-0001 -3.129174E-0001
 -7.484061E-0001 -2.070925E+0000
 -1.377207E+0000 -1.007344E+0000
 -1.149870E-0001  1.138015E-0001
  1.337251E+0000 -2.556075E-0001
 -9.911618E-0002 -1.505500E+0000
 -7.179215E-0001  1.511757E-0001
 -2.030318E+0000  4.665836E-0001
 -1.481819E+0000 -7.612083E-0002
  6.051827E-0001  2.149562E-0001
  1.995336E+0000 -1.105925E+0000
  5.355539E-0001  7.262485E-0001
 -2.349467E-0001 -3.780204E-0001
  1.253342E+0000  8.770922E-0002
  9.408105E-0001  7.273175E-0001
  1.442336E-0001 -3.794809E-0001
 -1.635898E+0000 -2.415748E+0000
 -4.655840E-0003 -3.353161E+0000
 -3.577682E-0001 -6.981237E-0001
 -4.299692E+0000  1.110269E+0000
 -2.308106E+0000 -1.173768E+0000
  1.964857E+0000 -1.130801E-0001
  3.385595E+0000  2.131529E+0000
 -5.394603E-0001  2.880515E+0000
 -2.904567E+0000  1.715462E+0000
 -3.560500E+0000  1.196632E+0000
  1.679330E+0000  2.124300E-0001
  2.339894E+0000 -2.007724E-0001
  1.619486E+0000 -1.107860E+0000
  7.351730E-0001 -1.130907E+0000
  1.054230E+0000  1.349975E+0000
 -2.588211E+0000  2.196407E+0000
 -3.051253E-0001  1.805397E+0000
  2.297812E+0000  4.843327E+0000
  6.113198E-0002  4.862965E+0000
 -4.280859E-0001  2.856528E+0000
 -4.770910E-0001  6.118738E-0001
 -7.840584E-0001  2.177371E+0000
 -7.381928E-0001  2.891440E+0000
  5.859267E-0001  2.079109E+0000
  7.467754E-0001  2.025995E+0000
  1.516465E+0000  1.873357E+0000
  1.403387E+0000  1.931298E-0001
 -2.153080E+0000 -4.016209E-0001
  1.260047E+0000 -2.354135E+0000
  3.958260E+0000 -1.132238E+0000
  3.762194E-0001  2.450521E-0001
 -1.776139E+0000 -8.907685E-0001
 -3.142030E+0000 -9.033086E-0001
  8.607392E-0001 -1.487050E+0000
  2.255057E+0000  7.676203E-0001
 -7.950727E-0001  2.909946E+0000
 -9.982364E-0001  5.299437E+0000
 -6.290007E-0001  2.523698E+0000
  2.233425E+0000  1.781597E+0000
  2.588796E+0000  1.175075E+0000
  5.744137E-0001  4.205790E-0001
 -1.030257E+0000 -1.599570E+0000
 -3.174694E-0001 -3.928888E-0001
  1.302724E-0001 -6.807804E-0001
  9.893600E-0001 -7.464196E-0001
  9.904349E-0001 -2.075938E+0000
 -1.836598E+0000 -1.986391E+0000
  1.400491E-0001 -1.462351E+0000
  1.830813E+0000 -2.731175E-0002
 -3.160336E+0000  1.440337E+0000
 -4.524294E+0000  1.529674E+0000
  6.935985E-0001  1.375201E+0000
  6.063927E-0001  9.378108E-0001
 -2.129483E-0001 -7.646167E-0001
  9.881294E-0001 -1.289631E-0001
 -2.128915E-0001  1.055490E+0000
 -1.830721E+0000 -1.664733E+0000
 -8.628096E-0001 -2.054885E+0000
  1.122869E+0000 -1.211905E+0000
 -3.733891E-0001  2.233443E-0004
 -1.323064E+0000 -2.807679E-0001
  4.165752E-0001 -2.771222E+0000
  1.090212E+0000 -1.550729E+0000
  1.228207E+0000 -3.605206E-0001
 -1.213004E+0000 -7.729877E-0001
 -5.653362E-0001 -1.752979E+0000
  8.910519E-0001 -2.273868E+0000
  1.251336E+0000 -1.643441E+0000
 -1.309410E+0000  1.417808E+0000
 -3.611413E+0000 -3.336850E-0001
  4.909245E-0001  5.269951E-0001
  2.703499E+0000  8.766526E-0001
  1.721046E+0000  7.276747E-0001
 -4.708723E-0001  6.754854E-0001
 -2.088458E+0000  5.034658E-0001
 -3.051530E+0000 -1.157065E+0000
 -4.053552E-0001 -8.928865E-0001
  3.686136E-0001 -8.526532E-0001
 -1.081963E+0000 -1.123919E+0000
  1.620243E+0000 -1.563754E+0000
  1.700772E+0000 -1.527720E+0000
  3.161169E+0000 -1.580155E-0001
  7.166252E-0001  8.145915E-0001
 -8.620480E-0001  1.183407E+0000
 -2.847343E-0001  3.820016E-0001
 -1.667512E-0001 -2.061479E+0000
  9.021807E-0001  1.216595E+0000
  1.127620E-0001  2.178128E+0000
 -4.091628E-0001  5.684576E-0001
  7.283117E-0001  4.554989E-0001
 -1.029695E+0000  1.696081E+0000
 -5.312628E-0001  1.291679E+0000
 -1.551544E+0000  8.594625E-0001
 -1.835072E+0000 -1.063070E-0002
 -9.312291E-0002 -3.642312E-0001
  4.788360E-0001  1.531396E+0000
 -1.007842E+0000  7.542619E-0002
  9.567338E-0001 -4.043285E-0002
  5.481439E-0001  4.315273E-0001
 -2.190086E+0000  2.016836E+0000
 -2.466560E+0000  7.186253E-0001
  8.723064E-0001  8.278344E-0001
  8.942011E-0001  1.248512E+0000
  1.181615E+0000  1.616124E+0000
 -5.324655E-0001  8.471265E-0001
 -7.785720E-0001 -1.727832E-0001
  3.131485E+0000 -1.647303E-0001
  1.444127E+0000 -1.750931E+0000
  4.371921E-0004 -2.704912E+0000
 -1.918439E+0000 -7.719908E-0001
 -1.809022E+0000  7.291668E-0002
 -2.829519E+0000  8.987348E-0001
  4.285471E-0002  1.853907E+0000
  2.406821E+0000  8.813142E-0001
  6.971730E-0001  3.998718E-0001
 -1.672696E+0000  1.019360E+0000
 -1.173223E+0000 -8.266699E-0001
  8.449452E-0001 -2.601280E-0001
  1.431738E+0000 -6.884965E-0001
 -1.067035E+0000  7.800527E-0002
 -7.216911E-0001 -7.443790E-0001
 -1.505298E+0000 -9.359353E-0001
  5.354979E-0001  9.724890E-0001
  7.134195E-0004  1.821221E-0001
 -1.179333E+0000 -2.971352E-0001
 -1.751896E+0000  1.490258E-0001
 -2.688062E-0001 -7.163082E-0001
  3.989615E+0000 -2.590416E-0001
 -3.877010E-0002  1.953646E-0001
 -7.847366E-0001  3.823054E-0001
 -2.084261E+0000  7.791710E-0002
  1.005594E+0000 -1.442502E+0000
  2.299097E+0000 -1.007589E+0000
 -9.836136E-0001 -1.518120E+0000
 -1.285872E+0000 -1.748546E+0000
 -3.476053E-0001 -1.983775E+0000
  1.089799E+0000  1.419891E+0000
 -6.485253E-0001 -7.071927E-0001
 -2.922441E+0000 -1.018087E+0000
 -1.947323E-0001  1.632553E-0001
  1.185122E+0000 -6.416028E-0001
  2.385664E+0000  6.883980E-0001
 -6.800499E-0002 -1.863251E-0001
  5.076603E-0001 -5.098819E-0001
 -4.672535E-0001  1.410800E+0000
 -9.679103E-0001  2.602935E+0000
  2.315325E+0000  8.800902E-0001
  4.865781E-0001  1.705575E-0001
 -8.351556E-0001 -3.917066E-0001
 -1.924050E+0000 -7.814299E-0001
 -1.350606E+0000 -9.353596E-0001
  5.567010E-0001 -1.472889E+0000
  1.459817E+0000 -2.745087E-0001
  1.903480E+0000  9.719834E-0001
  1.907906E-0001 -3.169777E-0001
  2.675256E-0002 -1.619941E+0000
  1.585744E+0000 -3.814320E-0001
  1.549802E+0000  2.375401E-0001
 -4.594374E-0001  3.082186E-0001
 -1.013916E+0000  1.366038E+0000
 -1.955610E+0000 -3.813961E-0001
  1.088365E+0000 -2.557908E-0001
  1.385650E+0000  5.371120E-0001
 -1.727897E-0001 -1.226598E+0000
 -3.563163E+0000 -1.909075E+0000
 -2.455366E-0001 -3.087147E-0001
  1.224451E+0000  5.263353E-0001
  6.204867E-0001  3.271369E-0001
 -4.557703E-0001 -5.790238E-0001
  1.512170E+0000  1.025569E-0002
  1.753760E+0000 -6.607257E-0001
 -5.030174E-0001 -1.018799E+0000
  4.210270E-0001 -7.946352E-0001
 -8.930568E-0001 -1.070925E+0000
 -1.916219E+0000 -1.247314E+0000
 -2.046148E+0000 -1.145401E-0001
 -3.406768E+0000 -1.146395E+0000
 -1.679510E+0000 -9.361581E-0001
  3.984311E-0001 -1.019589E+0000
  9.724826E-0001  4.937585E-0001
 -1.453330E+0000  6.292551E-0001
 -8.387251E-0001  4.485118E-0001
 -1.638085E-0001  9.560993E-0001
  9.194958E-0001 -3.761618E-0001
  1.064797E+0000  9.223769E-0001
 -1.326534E-0001 -1.002881E+0000
  6.322604E-0001 -1.801544E-0002
 -1.923408E+0000  1.594356E+0000
 -2.725987E-0001 -9.211126E-0002
  2.358590E+0000  9.323866E-0001
  1.225675E+0000  8.512469E-0001
 -2.127664E-0001 -1.090586E+0000
  3.240863E-0001 -1.781970E+0000
  1.357187E+0000 -2.180682E+0000
  2.038838E+0000 -3.176760E+0000
 -1.241531E-0001 -1.248852E+0000
 -1.725112E+0000 -1.949579E-0001
 -7.312081E-0001  1.202070E+0000
 -5.464508E-0001  6.965034E-0001
  3.380985E-0001  5.290179E-0001
 -5.823556E-0001  9.117020E-0001
  8.547458E-0001  8.620070E-0001
 -1.685958E+0000 -1.187687E-0001
 -7.834511E-0001 -1.266155E+0000
  8.813920E-0001  7.220696E-0001
 -1.281004E+0000  4.325806E-0001
 -7.219537E-0001  3.543154E-0001
  2.327470E+0000  6.016369E-0001
  2.547619E+0000  2.693891E+0000
  1.044423E+0000  1.229260E+0000
 -8.467379E-0001  1.156580E+0000
 -2.271286E+0000  4.617600E-0001
 -1.334562E-0001 -2.618189E+0000
  1.767558E+0000 -5.333108E-0001
  2.548879E+0000  8.101546E-0001
  6.964485E-0001 -2.644532E-0001
 -2.540355E+0000 -2.104374E+0000
  2.529683E+0000 -1.687751E+0000
  2.999083E+0000 -3.711522E-0001
 -6.865936E-0001  1.112858E+0000
 -6.338215E-0001 -1.891452E-0001
  1.936318E-0001  2.660354E-0001
  7.777736E-0003 -5.231648E-0001
  1.589313E+0000 -4.193284E-0001
 -7.751182E-0001 -3.638088E-0001
 -7.148713E-0001 -3.716246E+0000
 -9.899960E-0001 -1.943640E+0000
  8.634075E-0001 -3.994270E-0001
  7.781671E-0002 -5.327557E-0002
  1.503867E+0000  2.491409E-0001
  1.423900E+0000  9.220321E-0001
  1.255472E+0000  1.040095E-0001
 -2.751159E-0001  8.799413E-0001
  5.131715E-0001 -4.916557E-0001
  9.631891E-0001 -1.445637E+0000
  2.198844E+0000 -3.131683E+0000
  1.862110E+0000 -3.375362E+0000
 -5.569463E-0001 -1.038002E+0000
 -2.525394E+0000 -4.480707E-0001
 -1.669202E+0000 -6.560889E-0001
  2.525319E+0000  3.358494E-0001
  6.119244E-0001  6.645306E-0001
 -7.145465E-0001 -4.084426E-0001
 -3.141697E-0001 -2.545671E-0001
 -1.256929E+0000  4.197065E-0001
  8.611101E-0001  9.822086E-0002
  9.964908E-0001 -1.954808E+0000
 -3.657275E-0001 -1.808913E+0000
 -2.406423E-0001  9.649630E-0001
 -2.701397E+0000 -1.245259E+0000
 -1.446370E+0000 -1.004826E+0000
  2.092023E+0000 -6.666771E-0001
  2.446452E+0000 -4.571395E-0001
 -1.090209E+0000  1.039950E+0000
 -8.423642E-0001  1.921258E-0001
 -1.302684E+0000  8.735217E-0001
  1.824733E+0000 -6.976611E-0001
  4.292962E+0000 -2.265688E-0001
  2.408460E-0001 -8.921794E-0001
 -9.808915E-0002 -1.028388E+0000
  1.794948E+0000 -1.189739E+0000
  2.820891E+0000 -1.360090E+0000
  7.011616E-0001 -5.536203E-0001
 -1.589970E+0000 -9.468730E-0001
 -2.109018E+0000 -7.669185E-0001
  5.987827E-0002  9.597543E-0001
 -1.605014E-0004  1.241225E+0000
  2.299352E-0001  9.148153E-0001
  6.683211E-0001 -3.723294E-0001
  2.973591E+0000 -7.837081E-0001
 -2.429812E+0000 -1.587946E+0000
 -2.909593E+0000 -2.100187E+0000
 -1.967416E+0000 -9.655330E-0001
  1.463315E-0001 -1.036230E+0000
 -1.636596E-0001 -8.085981E-0001
  1.360352E-0003 -2.757996E-0001
 -9.476382E-0001  9.854346E-0001
 -2.636309E+0000  1.628563E+0000
 -1.099079E-0001 -1.099475E-0001
  3.396133E+0000 -4.510330E-0001
  3.950701E-0001  1.268247E+0000
 -3.500694E-0001 -1.358639E+0000
  2.145161E-0001 -1.847856E+0000
 -1.665558E+0000 -2.736655E-0001
 -1.438183E+0000 -7.027983E-0001
  9.188027E-0001 -8.005461E-0001
  1.820202E+0000 -8.832547E-0001
 -4.013614E-0001  5.773123E-0001
 -1.643703E+0000  6.058613E-0001
  2.876362E-0001 -3.104358E-0001
  1.585551E+0000  6.223621E-0001
  1.163884E+0000  7.829822E-0001
  1.144816E+0000  3.902415E-0002
  8.151517E-0001  4.429153E-0001
  7.510171E-0001 -8.088186E-0001
 -1.868093E+0000 -2.771499E-0001
 -2.093037E+0000 -1.052869E+0000
 -1.479934E+0000 -2.963156E-0001
  1.587764E+0000  1.453588E+0000
 -7.561935E-0002  7.987647E-0001
  2.925971E+0000  3.051747E+0000
  4.998933E-0001  1.458676E+0000
 -2.184336E+0000  3.582181E-0001
 -1.465634E+0000  8.218086E-0002
 -5.298644E-0001  6.525550E-0001
  1.230251E+0000  9.670979E-0002
  1.501166E+0000 -4.962806E-0001
 -6.173419E-0001 -2.020348E+0000
 -7.994880E-0001  3.915086E-0001
 -1.706379E+0000  1.240395E+0000
 -2.046211E+0000  8.917056E-0001
 -8.594802E-0001 -8.352891E-0001
  2.775348E+0000  2.914940E-0001
  1.624418E-0001 -1.266541E+0000
 -1.031956E-0001 -5.604655E-0001
 -1.093470E-0001  6.377183E-0001
 -7.309672E-0001  2.603226E+0000
 -1.079537E+0000  3.289896E+0000
  1.704468E-0001  8.512420E-0001
  1.662282E+0000 -7.179889E-0001
  2.464547E+0000 -2.504481E+0000
  1.484160E+0000 -6.573398E-0001
  1.540729E+0000  4.720662E-0001
 -5.392173E-0001 -1.456450E+0000
 -1.136852E+0000 -1.749079E+0000
  2.547576E+0000  4.400875E-0001
  1.261865E+0000  6.883481E-0001
 -1.955165E+0000 -1.086079E+0000
  1.708715E-0003 -2.586446E+0000
 -1.490333E+0000  4.745055E-0001
 -1.459641E+0000  1.054876E+0000
  7.028268E-0001 -3.706287E-0001
  5.086747E-0001 -1.330936E+0000
  1.909104E+0000 -2.832517E+0000
  2.776639E-0001 -2.716899E-0001
 -1.514691E+0000  1.769182E+0000
 -1.669346E+0000  3.535919E-0001
 -1.677786E+0000  1.757966E+0000
 -7.303169E-0001  2.033942E+0000
 -2.026273E-0001  1.546675E+0000
  1.715667E+0000 -3.017388E-0001
  1.355900E+0000 -3.867127E-0002
 -2.142245E+0000  7.583453E-0001
 -2.987607E+0000  5.190885E-0001
  9.837159E-0001  1.460802E-0001
  2.244515E+0000  5.664064E-0001
 -7.668425E-0001 -3.029581E-0001
 -6.463797E-0001 -2.065488E+0000
  8.934342E-0002 -1.558401E+0000
  1.851758E+0000  2.137329E-0001
 -1.375117E+0000 -5.295254E-0001
  1.508526E-0002 -1.040425E+0000
  1.269521E+0000 -5.640740E-0001
 -6.370159E-0001 -2.055213E+0000
  2.120962E+0000 -2.773989E+0000
 -3.157808E-0003 -1.339121E+0000
 -1.747129E+0000 -1.898176E+0000
 -2.133795E+0000 -1.427491E+0000
  7.688823E-0001 -2.082854E+0000
  2.077430E+0000  3.901480E-0001
 -3.355531E-0001  1.444563E+0000
 -9.978811E-0001  2.995367E+0000
 -2.364990E+0000  1.133218E+0000
 -1.479366E-0001  1.653879E+0000
  4.998770E-0001  2.886635E-0001
 -1.081258E+0000  1.105516E+0000
 -2.343972E+0000  1.197632E+0000
  2.982070E-0001  1.954933E+0000
 -1.453376E+0000  7.715274E-0001
  1.007164E+0000 -2.567206E-0001
  3.274361E+0000 -8.201338E-0001
  3.119733E+0000  8.201205E-0001
 -2.562229E+0000  9.203893E-0001
 -2.461453E+0000  2.839990E-0001
 -1.148536E+0000  4.574568E-0001
 -5.582594E-0001  1.431804E+0000
  1.247116E+0000  8.552102E-0001
  2.918722E+0000 -6.073539E-0001
  1.057491E+0000 -1.424977E+0000
 -2.047342E+0000 -2.289114E+0000
 -1.305070E+0000 -2.027505E+0000
  1.464413E+0000  5.877831E-0001
  2.552032E+0000  4.959274E-0001
  7.592656E-0002  2.362069E+0000
 -2.796127E+0000  1.011029E+0000
 -2.270699E+0000  4.213035E-0001
 -1.213208E-0001 -1.714461E-0001
 -3.160317E-0001  8.988282E-0001
  6.782350E-0001  2.394274E+0000
 -6.921846E-0002  7.619858E-0001
  9.042480E-0001  6.885191E-0001
  9.747310E-0001  1.886916E+0000
  9.180208E-0001  1.256605E+0000
 -7.750260E-0001  1.199134E-0001
 -1.665551E+0000  3.958402E-0001
 -2.701972E+0000 -1.366130E+0000
 -3.794365E-0001 -1.808416E+0000
  1.315820E+0000  8.115349E-0001
  1.352707E+0000  4.885623E-0002
  4.562928E-0001  5.342898E-0002
 -3.302286E+0000 -1.089247E+0000
 -3.503628E+0000 -2.632749E+0000
  1.924473E+0000 -3.619739E+0000
  2.950211E+0000 -9.598086E-0001
 -1.631681E-0001 -5.209574E-0001
 -2.186124E+0000 -2.119109E+0000
 -2.301000E+0000  8.671305E-0002
  1.624820E+0000 -1.554775E+0000
  1.184061E+0000 -5.681162E-0001
 -7.707200E-0001  8.752153E-0001
 -3.038251E-0001 -8.532314E-0001
  9.243416E-0001 -2.108370E-0001
  1.236194E+0000 -8.541942E-0001
  2.289577E+0000 -1.970749E+0000
 -3.573723E-0001 -3.534809E-0001
 -8.804029E-0002  2.806482E-0001
 -2.042778E+0000 -7.591413E-0001
  8.421091E-0001  4.477402E-0001
 -8.664076E-0001  2.800673E-0001
 -4.165206E-0002 -5.534317E-0001
  1.248610E+0000  1.711481E-0001
  6.819401E-0001  1.074567E+0000
 -1.629720E+0000  1.266058E+0000
 -1.344756E+0000  5.968022E-0001
 -1.350551E+0000  7.618279E-0001
 -4.426345E-0001  2.626118E+0000
 -5.656436E-0001  1.965446E+0000
  6.651581E-0001  1.704179E+0000
  8.332532E-0001  1.571361E-0001
 -2.513811E-0001 -6.609932E-0001
  6.947356E-0001 -2.501381E-0001
 -3.901485E-0001  8.275987E-0001
 -2.382029E+0000  3.449341E-0001
 -1.343492E+0000  3.971995E-0002
  2.589415E+0000 -5.346343E-0002
  3.089854E+0000  2.116177E+0000
 -1.175902E-0001  6.478809E-0001
 -1.746039E+0000  1.095322E+0000
 -8.396476E-0001  6.055847E-0001
 -2.901665E-0001  3.648789E-0001
 -1.886349E-0002  6.115733E-0001
  1.888397E+0000  1.207706E+0000
  2.128329E+0000 -3.332005E-0001
 -9.328302E-0001 -1.114441E+0000
  7.606055E-0002 -2.171041E+0000
 -3.158672E+0000 -9.220532E-0001
 -2.759610E+0000  1.072524E-0001
 -3.563798E-0001 -5.354178E-0001
  5.089123E-0001 -3.457086E-0001
 -2.763823E-0001  8.405371E-0001
 -2.227470E+0000  2.250061E+0000
 -1.567374E+0000  1.618750E+0000
  1.741169E+0000  2.279786E+0000
  2.846424E+0000  2.339504E+0000
  5.110849E-0001  2.036553E+0000
  9.684359E-0002  8.052786E-0001
  2.292562E-0001 -5.054363E-0001
  1.096019E+0000  3.448574E-0001
  9.956624E-0001  2.776886E+0000
  1.122078E+0000  4.448704E-0002
  1.469327E+0000  1.388678E+0000
  1.522479E+0000  7.508328E-0001
 -2.928293E-0001  3.650337E-0001
 -1.254279E+0000 -1.877341E-0001
  4.086659E-0001 -6.055609E-0001
 -5.071343E-0001 -1.815017E+0000
 -2.184055E-0001 -1.833701E+0000
  2.212487E+0000 -1.584606E+0000
 -7.624543E-0001 -2.289783E+0000
 -3.446110E-0001 -1.181557E+0000
 -1.514409E-0001 -2.539824E+0000
 -1.006329E+0000 -1.715795E+0000
 -6.883803E-0001 -9.882765E-0001
 -1.469861E+0000 -1.547825E-0002
 -5.159281E-0001  5.132107E-0001
 -6.054582E-0001 -9.151629E-0001
  6.871680E-0001 -1.353697E+0000
  5.828728E-0001  9.812975E-0001
  1.735631E+0000 -2.666200E-0001
 -1.013345E+0000 -2.872370E-0001
 -1.542850E+0000  7.947136E-0001
 -2.275675E+0000  1.379013E+0000
 -3.060289E-0001  7.391508E-0001
 -6.556503E-0001 -1.235173E+0000
  1.876480E+0000 -1.850211E+0000
  2.337833E-0001 -1.028656E+0000
  8.106532E-0001 -2.173338E+0000
 -1.387334E+0000 -2.288538E+0000
  1.964824E-0001 -1.418756E+0000
  1.886065E+0000  1.626174E+0000
 -2.272346E+0000  7.379953E-0001
  3.314864E-0001 -2.357266E+0000
  2.325873E+0000 -1.864666E+0000
  2.327599E+0000  4.708868E-0001
 -2.158827E+0000 -1.192015E-0002
 -6.694147E-0001  7.321361E-0001
  3.164858E-0001  1.268774E+0000
 -1.606280E-0001  6.849330E-0001
  4.657896E-0001  2.864856E-0001
  8.992423E-0001  3.654990E-0001
 -3.872511E-0001  8.843716E-0001
 -1.329968E+0000  9.085263E-0001
 -6.116121E-0001 -3.256055E-0001
 -1.420107E+0000  1.757500E-0001
 -9.178334E-0001 -2.652334E-0001
  1.370827E-0001 -6.170099E-0001
 -8.421735E-0002 -7.917420E-0001
 -1.888483E+0000 -1.529009E+0000
  6.216080E-0001 -2.102789E+0000
 -4.022425E-0001 -7.344583E-0001
  7.011337E-0002 -9.272848E-0001
 -2.204158E+0000 -9.747208E-0001
 -1.354095E+0000 -1.458473E+0000
```
