## Supplementary material for "Pervasive false brain connectivity from electrophysiological signals": MahmoudiKarimiCase3-timeseries.txt (part 70 of 133)

```
 -6.230952E-0001 -1.195587E+0000
 -1.847910E+0000 -5.347049E-0001
 -5.843312E-0001 -2.245540E+0000
  1.810244E+0000 -7.003633E-0001
 -1.574365E-0001  1.382443E-0001
  1.153075E+0000 -1.170188E+0000
  2.064119E+0000  2.638884E-0001
 -3.252672E-0002 -2.080285E-0001
 -1.712751E+0000 -8.322497E-0001
  4.773080E-0001  6.081557E-0001
  1.262122E+0000  1.685404E+0000
  5.681034E-0001  2.762947E-0001
  4.714554E-0001 -2.889372E-0001
  4.205976E-0001  4.209662E-0001
 -7.236049E-0001 -4.766937E-0001
  3.064258E-0001 -2.860775E+0000
  2.823640E+0000 -1.186439E+0000
  3.496444E-0001  1.061544E-0001
 -1.137693E+0000 -1.042294E+0000
  1.892045E-0001  1.434638E+0000
  1.854296E+0000  9.420975E-0001
  7.984959E-0001  3.506860E-0001
 -1.560374E+0000 -2.870622E-0001
 -1.117716E+0000 -2.623447E+0000
 -8.091002E-0001 -2.298299E+0000
 -1.017547E+0000  1.616615E-0001
  3.855421E-0002 -3.772664E-0001
  4.699151E-0001  6.198388E-0001
 -2.201040E-0002  1.137113E+0000
 -4.563333E-0001  1.195418E+0000
 -6.619607E-0001 -6.370404E-0001
  2.354590E+0000 -9.465800E-0001
  1.065065E+0000 -8.792504E-0001
  2.092332E-0002 -1.583664E+0000
 -1.669563E+0000 -7.206245E-0002
  3.677155E-0001  4.515881E-0001
  5.255782E-0001  5.448853E-0001
 -1.298427E+0000  1.221885E+0000
 -1.313480E+0000  2.699837E+0000
 -1.028421E+0000  1.633229E+0000
 -1.246085E+0000  1.039784E+0000
  5.232149E-0001 -2.574674E-0001
 -8.151269E-0001 -7.395437E-0001
  1.178364E+0000 -1.755546E+0000
 -2.220365E+0000 -8.636016E-0001
 -2.264152E+0000 -4.873654E-0001
 -2.666215E+0000 -1.326155E+0000
 -2.810159E+0000 -1.136321E+0000
  7.673521E-0001 -2.493507E+0000
  1.803321E+0000 -1.753042E+0000
 -1.090457E+0000 -2.385041E+0000
 -1.913558E+0000 -3.501200E+0000
 -1.639977E-0004 -2.423891E+0000
  9.898007E-0001 -1.963019E+0000
  1.188925E-0001 -1.493755E+0000
 -7.667148E-0001 -5.821087E-0001
 -2.235845E-0001 -7.179867E-0001
  6.813312E-0001 -1.759256E+0000
  9.614956E-0001 -1.755466E+0000
 -7.193381E-0001 -6.265730E-0001
 -3.137124E+0000 -2.007717E+0000
 -8.186532E-0001 -5.210858E-0001
  1.505207E+0000 -1.050822E-0001
  9.578933E-0001 -9.474768E-0002
 -2.433979E-0001  6.476508E-0001
 -1.737553E+0000  4.087027E-0001
 -1.405966E+0000  2.261698E-0002
 -1.921439E-0001 -6.690353E-0002
  3.622862E-0001  1.881070E+0000
 -2.883627E-0001  2.095980E+0000
 -6.374527E-0001  1.117971E+0000
  9.105828E-0001  2.092946E+0000
  3.366574E+0000  1.266861E+0000
  1.459444E+0000  2.065586E+0000
 -9.162370E-0001 -6.818677E-0001
 -3.108459E-0001  8.184532E-0001
 -6.507051E-0001  8.854657E-0001
  8.444756E-0001  2.263039E+0000
  1.885751E+0000  9.483036E-0001
 -1.893739E-0001 -1.523666E+0000
 -4.993250E-0001 -1.067394E+0000
 -2.144976E+0000 -1.000910E-0001
 -1.391065E+0000  1.205214E+0000
  8.300263E-0001  2.172861E+0000
 -1.680417E+0000  9.276192E-0001
  3.377228E-0001  4.757378E-0001
  4.696221E-0001  1.237812E-0001
 -7.943021E-0001 -1.305795E-0001
 -8.116692E-0001 -6.954101E-0001
  2.287317E+0000  8.746548E-0003
  8.576224E-0001 -1.454469E+0000
 -1.798866E-0001 -1.232418E+0000
 -9.795194E-0001 -5.996591E-0001
 -6.190312E-0001  2.302615E-0001
 -8.988082E-0001  1.875094E+0000
 -7.437252E-0001  1.733119E+0000
 -2.218067E+0000  2.801911E+0000
  7.122069E-0001  1.246152E+0000
  8.094111E-0001  1.899783E+0000
 -9.612795E-0001  1.226334E+0000
  2.500875E-0002  6.661959E-0001
  1.312764E+0000  1.696579E+0000
  6.258162E-0001  1.220024E+0000
 -1.730155E+0000  1.175530E+0000
 -3.308391E+0000 -2.595460E-0001
 -4.717440E-0002  5.316463E-0001
  1.842846E+0000  1.232949E+0000
 -8.587693E-0001  1.365948E+0000
 -2.305878E+0000  8.328246E-0001
 -2.846103E+0000 -4.579449E-0001
  2.080774E+0000 -5.776746E-0001
  3.687259E+0000  1.124671E-0001
  1.288523E+0000 -1.049755E+0000
 -1.543106E+0000 -8.926594E-0002
 -1.526741E+0000 -7.290655E-0001
 -1.168701E+0000 -1.507478E+0000
  2.828159E+0000 -7.955445E-0001
 -1.930935E-0001 -1.342456E+0000
  3.353661E-0003  8.994743E-0001
 -2.438802E+0000  1.417688E+0000
 -4.437158E-0001 -8.947391E-0001
  2.414101E+0000 -1.313669E+0000
  2.042794E+0000 -1.732425E+0000
 -2.127503E-0001 -3.689131E+0000
 -2.146826E+0000 -2.058003E+0000
 -2.272268E+0000 -2.132495E+0000
  6.557806E-0001 -2.367217E+0000
  3.860553E+0000 -1.201894E+0000
  5.436316E-0001 -3.743991E-0001
  2.175971E+0000 -1.718429E+0000
  1.125071E+0000 -1.358020E+0000
  3.626194E-0001  7.642745E-0001
  6.728647E-0001  1.830046E-0001
 -9.307764E-0001  6.674765E-0001
 -1.609821E+0000  2.035433E+0000
 -2.812627E+0000  2.168970E+0000
 -2.441018E-0001 -1.703440E+0000
  2.724720E+0000 -6.348283E-0001
  9.205871E-0001  2.795909E-0001
 -5.110376E-0001 -1.026502E+0000
  1.466709E+0000  7.667197E-0001
  5.008737E-0001 -1.528265E-0001
 -1.560928E+0000  7.359932E-0001
 -5.887594E-0001 -1.025152E+0000
  1.702255E+0000 -1.069097E+0000
  1.677658E+0000 -5.939111E-0001
  4.976656E-0002 -5.676299E-0001
 -1.802194E+0000  9.890549E-0002
 -6.581949E-0001 -1.523118E+0000
  1.061278E+0000 -2.502720E-0001
  2.064870E+0000 -1.442635E-0001
  5.916812E-0001 -6.135635E-0002
 -2.707603E-0001 -9.780794E-0001
 -2.704301E-0001 -1.751209E+0000
 -3.722110E-0001 -1.409480E+0000
 -5.608313E-0001 -2.282062E-0001
 -8.226589E-0001  4.227708E-0001
 -5.081411E-0001 -9.813403E-0001
 -9.412371E-0001 -9.025848E-0002
 -4.184422E-0001 -1.301629E-0001
 -1.529761E+0000  5.856269E-0001
  4.866315E-0001  1.515386E+0000
  1.479582E+0000 -1.504104E+0000
  4.580774E+0000 -2.370652E-0001
  3.299782E+0000 -4.935401E-0001
  4.903533E-0001  3.612212E-0001
  2.104196E-0001  1.371104E+0000
 -1.003444E+0000 -1.703133E-0001
 -1.893758E+0000 -4.978209E-0001
  6.280307E-0001  1.231102E+0000
  1.224103E+0000  1.345578E+0000
 -2.838432E-0001  6.799809E-0001
 -1.783508E-0001 -2.306999E+0000
  2.629047E+0000 -1.253440E-0001
  7.347292E-0001  6.280860E-0001
 -1.238041E+0000 -5.002590E-0001
 -2.029444E+0000 -7.184167E-0001
  5.666550E-0001 -1.493629E+0000
  1.770906E+0000 -1.388088E+0000
  1.215398E+0000  4.784919E-0001
 -2.107349E+0000  8.926422E-0001
  1.746523E-0001 -1.369973E-0001
  2.661684E+0000  3.786624E-0001
  7.942842E-0001 -9.768471E-0002
 -2.451986E+0000 -6.926484E-0001
  2.956613E-0001 -1.681733E+0000
  2.848666E+0000  3.794532E-0001
 -8.114617E-0001  8.428289E-0001
 -1.567692E+0000  1.007002E-0001
 -2.049980E-0001 -1.102125E+0000
  1.178882E+0000 -6.901072E-0001
 -1.200769E+0000 -2.397697E-0001
  3.833724E-0001 -5.772481E-0001
 -1.515078E-0001  1.734820E+0000
 -4.374708E-0001  2.141776E+0000
  1.989199E+0000  2.120804E+0000
  1.260584E+0000  1.910812E+0000
 -1.674090E+0000  3.032595E+0000
 -1.490149E+0000  6.673564E-0001
  6.649627E-0001  3.046569E+0000
  1.304073E+0000  3.305391E+0000
 -7.863238E-0002  2.688555E-0001
  1.545567E+0000 -4.438680E-0001
 -3.083259E-0002 -2.783715E-0001
 -7.884067E-0001 -2.467217E+0000
 -8.998632E-0001 -3.291934E+0000
  8.245281E-0001 -1.332467E+0000
  1.159881E+0000 -1.247377E-0001
 -1.222436E+0000  1.105082E+0000
  1.026357E+0000  6.426984E-0001
  1.123381E+0000  4.780839E-0001
 -1.030968E-0001 -4.654058E-0001
  5.117501E-0001 -3.348400E+0000
 -1.706387E-0001 -2.770283E+0000
  1.490117E+0000 -1.916932E+0000
  7.367886E-0001  5.594061E-0001
 -8.670267E-0001 -5.321113E-0001
 -1.150225E+0000  2.073268E+0000
 -5.117664E-0001  3.084867E+0000
 -4.020467E-0002  5.628886E-0001
 -1.054975E+0000  6.322225E-0001
 -7.471095E-0001 -5.899645E-0001
  1.575962E-0001 -1.281198E+0000
  1.178097E+0000 -7.402280E-0001
 -3.552417E-0001 -7.388830E-0001
  2.306588E-0001 -4.067917E-0001
 -5.432291E-0001 -1.261954E+0000
 -9.060158E-0002 -1.321753E-0001
  1.388417E+0000  8.669850E-0003
 -1.269192E-0002 -1.279495E+0000
 -7.373347E-0001 -4.052764E-0001
 -8.067005E-0001  4.364490E-0001
  2.004963E+0000  2.224846E+0000
 -9.791941E-0001  1.437930E+0000
 -1.332005E+0000  1.145777E+0000
 -5.616069E-0001  1.515959E+0000
 -4.216947E-0001  1.084496E+0000
  5.291717E-0001 -2.021694E+0000
  1.688679E+0000 -6.432128E-0001
 -3.092192E-0001 -2.162953E+0000
 -6.838281E-0001  8.564338E-0002
 -1.625520E+0000  1.003001E+0000
 -5.847331E-0001  4.845369E-0001
  1.224507E+0000  1.416018E+0000
  8.566168E-0001  2.806168E+0000
 -3.079766E+0000  1.978682E+0000
 -5.171445E-0001  1.560929E+0000
  2.441828E+0000  1.368726E+0000
  6.190796E-0001  2.485482E+0000
 -2.038407E+0000  2.061486E+0000
 -1.820214E+0000 -1.542512E+0000
  1.698733E+0000  2.384976E-0001
  1.362277E+0000  2.698075E-0002
 -2.114147E+0000 -7.360834E-0001
 -2.191138E+0000 -4.422397E-0001
 -2.043300E+0000 -2.520383E-0001
 -4.537175E-0001  4.593032E-0001
  6.784324E-0001  1.224615E+0000
  7.678164E-0001  1.056611E-0002
 -1.964609E-0002 -1.634289E+0000
  2.260487E+0000 -8.655617E-0001
  7.063249E-0001  1.269691E+0000
 -2.720985E-0001  3.709471E-0001
  2.894890E-0003 -1.742621E-0001
 -1.084918E+0000  3.432776E-0001
 -6.312198E-0001  4.294615E-0001
 -5.983608E-0001 -9.043690E-0001
  2.069235E+0000 -7.657348E-0001
  1.537223E+0000  9.179221E-0001
 -1.488882E+0000  1.459901E+0000
 -1.201545E+0000  2.086263E+0000
  8.886724E-0001  2.118842E+0000
  9.680037E-0001  9.027309E-0001
  4.751643E-0001  1.268507E+0000
  6.970739E-0001  6.588037E-0001
 -3.892580E-0001  1.258400E+0000
 -5.983798E-0001 -3.345709E-0001
  6.509056E-0001  5.230551E-0002
  4.022351E-0001  2.655416E+0000
 -8.210667E-0001  2.014816E+0000
 -7.249616E-0001 -4.737884E-0001
 -1.061722E+0000 -2.287286E+0000
  9.786094E-0001 -4.662941E-0001
  1.661390E+0000  1.740471E+0000
  1.545473E+0000  2.111908E+0000
 -1.632527E-0001 -5.789972E-0001
  2.789410E-0001 -1.189725E+0000
  2.300913E-0001  5.332023E-0001
 -1.905179E+0000 -9.352740E-0001
 -2.350490E-0001 -8.114018E-0002
 -3.151989E-0002  1.116559E+0000
  7.561823E-0001  1.826264E+0000
  1.520353E+0000  1.061220E+0000
 -9.622492E-0002  1.260652E+0000
 -1.193687E+0000  1.081894E+0000
  1.586639E+0000  1.289061E+0000
  7.406645E-0002  1.751602E+0000
 -1.301819E+0000  1.168329E+0000
 -1.072341E+0000 -1.534593E+0000
  1.327502E-0001 -9.097490E-0001
 -3.727597E-0001 -2.529800E-0001
 -1.075213E-0001 -3.441145E-0001
  2.431413E+0000 -2.444290E-0001
  6.199091E-0001  1.431611E+0000
 -6.743491E-0001  2.084034E-0001
 -1.079277E+0000 -8.623461E-0001
 -5.598216E-0001 -3.055228E-0001
  1.062530E+0000  1.206791E+0000
 -8.532822E-0001  1.572787E+0000
  9.438101E-0001  1.546850E+0000
 -9.949504E-0002 -5.385069E-0001
 -2.205269E-0001 -3.041005E+0000
  1.873879E+0000 -4.071317E+0000
  1.150827E+0000 -1.475533E+0000
 -2.167855E+0000 -1.004332E+0000
 -1.772191E+0000 -1.058689E+0000
 -6.043849E-0001 -3.327783E+0000
  3.016124E+0000 -2.840387E+0000
  3.495967E-0001 -3.447032E-0001
 -1.340234E+0000 -1.203606E+0000
 -2.329903E+0000 -2.179558E+0000
  3.530416E-0001 -1.148805E+0000
 -1.778957E-0001 -5.583950E-0002
 -2.517292E+0000  1.146259E+0000
 -4.512878E-0001 -8.444419E-0001
  3.113706E-0001  1.949811E+0000
 -5.828832E-0001  2.989143E+0000
  1.225464E-0001  2.303863E+0000
  1.263294E+0000 -3.737923E-0001
  7.371736E-0001 -7.489166E-0001
 -1.094569E+0000  5.210161E-0001
 -3.098499E+0000  9.907807E-0001
  1.193740E+0000 -4.214074E-0001
  3.257630E+0000  1.925723E+0000
  2.119053E+0000  1.618630E-0001
 -1.052839E+0000  1.465261E-0001
 -3.027365E+0000 -7.249724E-0001
  4.230505E-0001 -1.018384E+0000
  2.082078E+0000 -8.519498E-0001
  1.824617E+0000  6.942025E-0001
 -6.841329E-0001  4.915482E-0003
  2.092772E-0001 -1.443458E+0000
  7.255260E-0001 -1.144021E+0000
 -9.840314E-0001 -9.010504E-0001
 -2.103612E+0000 -2.898221E+0000
  1.179607E+0000 -2.350530E+0000
  1.243576E+0000  1.598156E+0000
 -6.255673E-0003  9.775523E-0003
  1.569496E+0000  4.956968E-0001
 -5.887461E-0001 -1.347690E-0001
 -1.520716E+0000 -5.331103E-0003
 -9.454517E-0001  4.776448E-0001
  1.108379E+0000  2.007365E+0000
 -4.069731E-0002  2.861469E+0000
 -1.673265E+0000  2.070560E+0000
 -6.060665E-0001  1.247600E+0000
  1.887774E+0000 -2.411677E-0001
  3.629468E-0001  1.795805E+0000
 -1.853900E+0000 -1.362418E+0000
 -1.155800E+0000 -2.357487E+0000
  3.156890E+0000  1.640817E+0000
  2.686882E+0000  5.775781E-0001
  1.625690E+0000 -1.694977E+0000
  1.768531E+0000 -2.312357E+0000
 -3.892244E-0001 -1.933447E+0000
 -1.545679E-0002 -3.591370E-0001
  1.905795E+0000 -9.887536E-0001
 -1.504488E-0001 -1.156601E+0000
  1.169411E-0001 -1.286344E+0000
 -1.455527E-0001 -3.433657E+0000
  4.875524E-0001 -1.155299E+0000
  2.333693E-0001  5.275021E-0003
 -2.555513E-0001  1.749325E+0000
 -1.702697E+0000  1.523460E+0000
 -7.137335E-0001  1.934445E+0000
  6.969368E-0001  1.956527E+0000
 -1.247704E+0000  1.184880E+0000
 -6.695089E-0001  1.248389E+0000
  1.268335E+0000  1.767222E+0000
  3.872066E-0002  1.878495E+0000
 -1.812740E-0001  9.210627E-0001
  5.592439E-0001 -2.210941E-0002
  2.204917E+0000  8.061724E-0001
 -2.607115E-0001  1.915679E-0001
  5.744709E-0001  7.971926E-0001
  1.797847E-0001  1.031842E+0000
  4.705214E-0001  1.865201E-0001
  5.653699E-0001  2.900150E-0001
  7.856197E-0001  3.958610E-0001
 -2.569023E-0002 -2.439189E-0001
  1.460301E+0000  2.000088E+0000
  5.049625E-0001  1.422060E+0000
 -6.635468E-0001  1.480261E+0000
 -5.699116E-0001  6.591444E-0001
  2.273370E+0000 -7.290655E-0001
  1.910644E+0000  1.931191E+0000
  1.109232E+0000  2.183941E+0000
 -2.300971E+0000  1.812479E+0000
 -2.370905E+0000 -1.069501E-0001
 -2.605278E-0001 -6.140827E-0001
  2.117069E-0001 -2.816854E-0001
  1.341649E+0000  2.549662E-0001
 -1.391701E+0000  2.547105E-0001
 -1.874887E+0000  1.227066E+0000
  1.576737E+0000  4.986629E-0001
  1.666063E-0001  8.068146E-0001
  5.774549E-0001 -1.640237E-0003
  1.076503E+0000 -6.146239E-0001
 -2.278355E-0001 -9.423056E-0001
 -4.929685E-0001  7.199577E-0001
 -5.290544E-0001  1.985741E+0000
 -4.893151E-0001  2.784162E-0001
  1.085055E+0000 -2.577718E-0001
  6.328328E-0001  3.698494E-0001
 -6.332330E-0001  6.454460E-0001
 -8.476911E-0001  1.099533E+0000
 -1.046593E+0000  1.159833E+0000
 -6.706799E-0001 -6.729000E-0001
  1.003686E+0000  1.250600E-0001
  3.772242E-0001  3.845453E-0001
 -7.096214E-0001 -1.566447E+0000
  7.594198E-0001 -1.569662E+0000
  1.660399E+0000 -2.098017E+0000
 -2.891729E+0000 -1.626696E+0000
 -2.163880E+0000 -7.038794E-0001
  3.386906E-0001 -6.040548E-0001
 -7.648954E-0002  1.302597E+0000
 -1.006608E+0000 -3.338851E-0002
  7.387857E-0001  6.946730E-0001
  7.216438E-0002  1.783410E+0000
  1.032365E+0000 -1.984181E-0002
 -1.544417E-0001  1.678999E-0001
 -5.381516E-0001  1.203415E+0000
 -2.486679E+0000  1.142434E+0000
 -1.257278E+0000  2.795312E+0000
  2.492570E+0000  1.244870E+0000
  2.536343E+0000  3.238848E+0000
 -1.188662E+0000  1.965499E+0000
 -5.485045E-0001  4.941892E-0001
  4.255496E-0001 -5.105545E-0001
  7.024061E-0001 -4.417350E-0001
 -6.175827E-0001 -2.729236E+0000
 -5.366863E-0001 -2.647323E+0000
 -5.851069E-0001 -2.699327E+0000
 -1.419001E+0000  2.869580E-0002
 -1.671691E+0000 -2.697487E-0001
 -4.293430E-0001 -4.181265E-0001
  3.365548E-0001  8.200463E-0001
 -1.977665E-0002  4.050772E-0001
  3.075586E-0002 -4.496507E-0001
  2.355608E-0001 -1.014599E-0001
 -1.647050E+0000 -1.088015E+0000
  4.070032E-0001 -4.272470E+0000
  5.068514E-0001 -2.173974E+0000
  5.134379E-0001 -1.142901E+0000
 -1.261175E-0001  1.213377E+0000
 -1.313302E+0000  5.676355E-0001
 -2.735717E-0001  1.510922E+0000
 -1.338951E+0000  1.754759E+0000
 -5.131425E-0001  1.821865E+0000
  7.141284E-0001  2.232288E+0000
  1.388827E+0000 -7.795577E-0001
  2.349724E+0000 -1.403886E+0000
  1.816766E+0000 -1.028162E+0000
 -2.717216E-0001 -2.414457E+0000
  3.582567E-0001 -5.448384E-0001
  1.604661E-0001 -2.920310E-0001
 -4.288617E-0001 -1.723265E+0000
  5.419164E-0001 -1.895560E+0000
  5.033675E-0001 -1.311329E+0000
 -6.890980E-0001  9.822031E-0001
 -1.058501E+0000 -6.317277E-0001
 -1.608110E+0000  1.021926E+0000
 -1.586377E+0000  1.087203E-0001
 -1.274091E-0001  2.429469E+0000
 -9.952457E-0002  3.202626E+0000
  1.114884E+0000 -6.796140E-0001
  1.586154E+0000 -2.305495E-0001
 -1.618572E+0000 -2.118878E-0002
 -1.044984E+0000  1.567563E+0000
  2.311025E-0001 -4.793236E-0001
 -3.167832E-0001 -8.965308E-0002
  2.216507E+0000  8.826960E-0001
  7.923874E-0002  2.029087E+0000
 -1.506161E+0000 -4.942345E-0001
 -1.370555E-0002 -3.088854E-0001
  2.228350E-0001 -7.357742E-0001
  8.457351E-0001  7.010283E-0003
 -2.104932E-0001  2.081443E+0000
 -1.800508E+0000  9.053522E-0001
  1.852774E-0001  2.235133E-0001
  1.577058E+0000 -3.009811E-0001
  2.522848E+0000  1.219185E+0000
  5.705738E-0001  7.308940E-0001
 -1.626388E+0000  1.117401E+0000
 -1.459971E+0000  5.719303E-0001
 -4.536048E-0001  2.142751E+0000
  6.396201E-0001  1.759321E-0001
  2.290082E+0000 -4.910102E-0001
  1.383885E+0000 -6.911880E-0001
 -7.537776E-0001 -5.153274E-0001
 -1.212498E+0000 -2.551078E-0001
 -1.807501E-0001  6.437171E-0001
 -8.680319E-0001  6.154411E-0001
 -2.256769E+0000  6.625107E-0002
  3.144034E+0000 -2.559085E-0001
  2.765193E+0000  1.958050E+0000
  5.522675E-0001  8.190415E-0001
 -2.017861E+0000 -3.583303E-0001
 -1.607279E+0000 -9.084864E-0001
  1.965969E+0000 -2.469526E-0001
  1.245761E+0000  1.090217E+0000
 -2.340750E+0000  2.030109E+0000
 -2.669055E+0000  1.749939E+0000
 -1.565886E+0000  1.270455E+0000
 -1.573874E-0001  2.001739E-0001
  9.908431E-0001  1.176373E+0000
  1.463887E+0000  4.035604E-0001
  2.275733E-0001  7.740796E-0001
 -1.359254E+0000  7.614962E-0001
 -4.577495E-0002  4.902179E-0001
  2.881751E-0001 -4.601426E-0001
  1.064550E+0000  5.577484E-0001
 -3.559791E-0001  7.778763E-0001
  1.421753E+0000  1.751425E+0000
  7.365561E-0001  1.421196E+0000
  7.839507E-0002 -6.078548E-0001
 -1.173726E+0000 -1.071154E+0000
 -5.038572E-0001  7.664100E-0001
 -1.600593E+0000  1.605371E+0000
  2.001668E+0000 -1.007844E+0000
  1.748098E+0000  9.831878E-0001
 -1.058709E+0000  9.819974E-0001
  1.178335E-0001 -1.246722E+0000
  3.367699E+0000 -1.415111E-0001
 -7.920902E-0001  2.027335E+0000
 -2.074622E+0000  6.548026E-0002
 -4.578282E-0001 -1.226047E+0000
 -3.056181E-0001 -5.340867E-0001
  7.663900E-0001  5.218111E-0001
 -1.152783E+0000  2.459254E-0001
 -1.268092E+0000  8.741048E-0001
  1.116005E+0000 -3.869563E-0001
  1.919244E+0000 -1.057107E+0000
 -9.803157E-0002  1.346658E-0001
  7.259203E-0001 -1.519298E+0000
  2.288664E+0000  8.492914E-0001
 -7.214130E-0001  2.587312E+0000
 -3.013281E-0001  1.659203E+0000
  1.169314E+0000  1.563788E+0000
  7.748264E-0001  1.409778E+0000
 -8.174841E-0001 -2.023659E+0000
 -1.206062E+0000  5.869813E-0001
 -1.101454E+0000  1.283117E+0000
 -1.308945E+0000  6.639081E-0001
  9.794926E-0001  8.832967E-0001
  2.941723E+0000  1.226641E+0000
 -9.760173E-0002  6.762853E-0001
 -1.873410E+0000  1.086078E+0000
  4.293635E-0001 -7.726951E-0002
  8.679777E-0001  1.969354E-0001
 -3.421616E-0002  4.578891E-0002
 -1.764632E+0000 -2.363329E+0000
  3.810007E-0001 -1.109915E+0000
 -4.040474E-0001 -1.748414E+0000
 -3.517554E-0001 -1.399763E+0000
  1.890422E-0001  1.857675E-0001
 -8.431512E-0001 -1.978451E-0001
 -1.111902E+0000  1.064654E+0000
 -4.439677E-0001  2.152428E+0000
  1.765449E-0001  1.458575E+0000
  6.228031E-0001  4.027183E-0001
 -8.470986E-0001 -1.895189E+0000
 -1.462195E-0001 -1.501933E+0000
  6.937516E-0001  1.023288E-0001
  1.945993E-0002  4.230045E-0001
 -2.414359E+0000  4.357589E-0001
 -2.940360E+0000 -8.439035E-0001
  1.305677E+0000 -9.134762E-0001
  2.095285E+0000 -4.881108E-0001
 -1.119355E+0000 -1.737408E+0000
 -3.178556E+0000 -1.099880E+0000
  5.275830E-0001 -5.903797E-0001
  1.421830E+0000 -1.144444E+0000
  2.677151E+0000  7.855470E-0002
 -1.143218E+0000  9.067478E-0001
 -1.235997E+0000 -8.933000E-0001
  1.243420E+0000 -2.060925E+0000
  8.965362E-0002 -5.423697E-0001
 -1.996733E-0001 -1.251676E+0000
 -7.938323E-0001  5.852409E-0001
 -5.992996E-0001  3.769513E-0001
  9.815164E-0001  2.718033E-0001
  1.640068E+0000  4.875182E-0002
  2.328696E+0000  6.295924E-0001
  5.725940E-0001 -9.702619E-0001
 -1.249467E-0001 -6.079769E-0001
  1.182404E+0000  1.148866E+0000
 -1.767739E+0000  2.659602E+0000
 -1.492995E+0000  3.077596E+0000
 -6.150513E-0001  2.229577E+0000
  1.548507E+0000  1.545161E+0000
  2.630767E+0000  1.338656E+0000
 -2.090035E+0000  3.042751E-0001
 -3.128245E+0000  3.254336E-0001
 -3.165505E-0001 -2.351389E-0001
  1.662408E+0000 -2.603522E-0001
  5.440280E-0001  6.111797E-0001
 -2.393047E+0000 -4.109383E-0001
 -1.026046E+0000 -2.246989E+0000
  2.587747E-0001 -2.947285E+0000
 -9.716085E-0001 -3.554727E-0001
 -1.665298E+0000  1.089711E+0000
 -2.806276E-0001 -3.276106E-0001
  1.135302E-0001 -1.389823E+0000
 -4.382317E-0001 -1.286048E+0000
  9.412632E-0001 -8.282800E-0001
  3.125912E-0002  7.043531E-0001
  5.460072E-0001  1.266428E+0000
 -3.588702E-0001  7.487710E-0001
 -8.532739E-0001  2.647311E+0000
 -2.752653E-0001  1.833778E+0000
 -4.443032E-0001  9.141022E-0001
 -5.989199E-0002 -1.565869E+0000
  1.440827E+0000  4.697248E-0001
 -6.450941E-0001  8.997558E-0001
 -5.769627E-0001  1.010070E+0000
  4.959444E-0001  4.231029E-0001
  1.016742E+0000 -2.800146E-0001
 -1.844926E+0000  7.218897E-0001
 -7.622057E-0001 -4.244978E-0001
  1.449498E-0001 -1.498040E+0000
 -8.479801E-0001 -2.289078E+0000
 -1.487189E+0000  1.010644E+0000
 -3.334192E-0002 -9.270577E-0002
 -3.777528E+0000 -1.901656E-0001
 -1.231470E+0000 -3.524192E+0000
  1.091696E+0000  1.091971E+0000
 -8.244603E-0001  9.134236E-0001
 -9.627945E-0001  4.112149E-0001
 -1.847269E+0000 -9.835583E-0002
 -1.501060E+0000  1.113300E+0000
 -4.394739E-0002 -3.670823E-0001
  2.143394E+0000 -5.543734E-0001
  3.092751E+0000  2.128736E-0001
  1.060569E+0000  9.320944E-0001
 -7.999076E-0001  8.460968E-0002
 -3.063075E+0000  6.281649E-0001
  3.611995E-0001 -5.915440E-0001
  1.724723E+0000  1.017876E+0000
  3.580901E-0001  1.337552E+0000
  3.624427E-0001  1.346748E+0000
  6.219790E-0001 -1.956751E-0001
  1.506846E+0000  1.557767E+0000
 -2.942714E+0000  2.607288E-0001
 -1.307440E-0001 -1.409770E+0000
  3.974897E-0001 -4.554578E-0001
  1.481964E-0001 -1.488852E-0001
  1.680660E+0000  1.501803E+0000
  2.711382E+0000  4.676114E-0001
  6.863572E-0001  3.085620E-0001
 -1.641184E+0000  4.077189E-0001
 -4.974669E-0001  5.059563E-0001
  9.252606E-0001  8.806074E-0001
  5.370757E-0001 -2.213746E-0001
  1.968482E+0000  2.275302E-0002
 -2.560245E+0000 -5.139933E-0001
 -1.732548E+0000 -1.516041E+0000
  1.437894E-0001 -1.194747E+0000
  1.062083E+0000  1.104666E+0000
 -2.056159E+0000  6.525013E-0001
 -5.011663E-0002  1.784055E+0000
 -3.990843E-0001  1.966410E+0000
 -6.899201E-0001  5.522040E-0001
  3.806165E-0001 -1.019812E+0000
 -7.029663E-0001 -4.640891E-0001
  7.341813E-0002  3.043553E-0001
  1.062615E+0000  5.101204E-0001
  3.385307E-0001  1.208089E+0000
 -7.691513E-0001  2.389188E+0000
 -5.401149E-0001  1.449413E+0000
 -5.762674E-0002  4.359901E-0001
  2.010400E+0000  4.914933E-0001
  1.273542E+0000  1.979263E+0000
  7.721005E-0001  5.763114E-0001
 -1.232046E+0000 -1.107219E+0000
 -1.534381E+0000  1.168803E-0001
  5.496887E-0001  1.825347E+0000
  3.402651E-0001  8.842489E-0001
  2.077411E+0000  2.525091E-0001
  5.389029E-0001  7.099789E-0001
 -3.316366E+0000 -2.621868E+0000
 -1.259337E+0000 -2.148157E+0000
  1.502923E+0000 -1.034894E-0001
  1.233627E+0000  1.415919E+0000
 -2.044636E+0000  4.604097E-0001
 -3.015687E+0000 -1.445057E-0003
 -1.193222E+0000 -1.386547E-0001
  1.385589E+0000  2.126532E+0000
  4.868021E-0001  1.956841E+0000
  2.861072E-0001  1.522219E+0000
  4.010100E-0001  1.526626E+0000
 -1.700426E-0001  4.824555E-0001
 -1.777628E+0000  5.313163E-0001
  2.415347E-0001  8.772311E-0001
  1.117291E+0000  2.822071E+0000
 -1.351492E+0000  2.741816E+0000
 -3.247275E-0001  2.047178E+0000
  3.134384E+0000  2.837320E-0001
  1.523232E+0000  2.429304E-0001
 -1.387565E+0000 -5.525402E-0001
 -1.045224E+0000  6.391817E-0001
 -1.105855E-0001 -1.300896E+0000
  2.209679E+0000 -1.081835E+0000
  3.011723E+0000  8.195747E-0001
 -3.087852E-0001  1.409356E+0000
  2.623832E-0001 -1.564883E+0000
  3.776544E-0002 -4.384222E-0001
  4.888265E-0001 -1.875910E+0000
  3.061965E-0001 -6.678950E-0001
 -3.420051E+0000 -2.220727E+0000
 -1.788308E+0000 -1.642383E+0000
  1.553247E+0000 -1.959871E+0000
  1.259182E+0000  1.119305E-0001
 -1.267840E+0000  1.654221E+0000
 -3.870086E+0000  6.171498E-0001
 -4.665767E-0001 -4.809076E-0001
  3.482259E+0000 -8.216212E-0001
 -5.278232E-0001 -1.827652E+0000
 -2.176438E+0000 -1.716012E+0000
 -1.266870E+0000 -2.234215E+0000
 -1.308214E+0000 -1.423002E+0000
  5.931451E-0002  4.947438E-0001
  2.408518E+0000  1.558951E+0000
  1.612307E+0000  2.422331E+0000
  3.360452E-0001  1.414522E+0000
 -2.983534E-0002  9.491742E-0001
 -8.864109E-0001  9.476491E-0001
  5.427072E-0001  6.213175E-0001
  5.531758E-0001  3.972540E-0001
  9.632238E-0001  3.014571E-0001
  1.879399E+0000  1.910728E-0001
 -1.615831E+0000 -6.059656E-0001
 -2.294296E+0000 -2.298839E+0000
  2.053216E+0000  1.555536E-0001
  1.436459E+0000  3.006134E-0003
 -7.064851E-0001  5.829834E-0001
 -1.177480E+0000  1.656197E-0001
 -1.125007E+0000  6.388998E-0001
  1.066074E+0000 -1.118517E-0001
  5.067111E-0001  1.711813E+0000
 -1.865670E+0000  1.750626E+0000
 -3.491935E+0000  1.210569E+0000
 -2.935395E-0001  1.325130E+0000
  1.508605E+0000  2.095792E+0000
  2.312740E+0000  1.909697E+0000
  1.753284E-0001  1.349282E+0000
 -1.341334E-0001 -1.213719E+0000
  6.461958E-0001 -1.012013E+0000
  3.791766E+0000  8.895404E-0001
 -1.722092E+0000  1.539191E-0001
 -2.506704E+0000  1.132832E+0000
 -1.276613E+0000  9.786249E-0001
  1.218675E+0000  7.646511E-0001
  2.348357E+0000  5.538400E-0001
  3.674358E+0000  4.085535E-0001
  2.136015E-0001  2.027479E+0000
 -2.146790E+0000  1.725478E+0000
 -8.128492E-0001 -6.767904E-0001
  8.739029E-0001 -7.938733E-0001
 -1.131947E+0000  4.306927E-0001
 -1.749992E+0000  1.654805E+0000
 -9.061444E-0001  3.115610E+0000
  1.606144E+0000  1.460668E+0000
  2.874076E+0000  1.189304E+0000
 -2.593066E-0001 -1.478871E+0000
 -2.580830E-0001 -4.264409E-0001
 -9.149140E-0001  1.271841E-0001
 -2.469663E+0000  2.397074E-0001
 -6.853721E-0001  1.550012E-0001
 -1.049378E+0000 -2.053815E-0001
  1.120755E+0000  6.363317E-0001
  1.744250E+0000 -6.369424E-0001
  7.351504E-0001 -1.143397E+0000
 -1.276471E+0000 -2.498344E+0000
 -1.866008E+0000 -1.555745E+0000
  1.350443E+0000 -1.699063E-0002
  2.018888E+0000 -5.933308E-0002
  7.917611E-0002  4.078661E-0001
 -1.791262E-0001 -5.567907E-0001
 -5.840901E-0001  1.730381E-0001
 -8.345705E-0001  2.693312E-0001
 -8.910811E-0001 -1.451758E+0000
  2.060596E+0000 -3.006270E+0000
  1.397918E+0000 -9.876844E-0001
  1.932072E+0000 -9.676222E-0001
 -1.359725E+0000 -7.845824E-0001
 -6.324417E-0001  2.982740E-0001
  1.692331E-0001  1.677797E+0000
  7.131563E-0001 -1.257730E-0001
 -1.743649E+0000 -9.003020E-0001
 -9.881702E-0001 -1.198185E+0000
 -7.235566E-0002  9.163805E-0001
 -4.276004E-0001 -2.173388E-0001
  5.210965E-0001 -4.445833E-0001
  9.869548E-0001 -1.508541E+0000
  2.190422E+0000 -9.191289E-0003
 -9.929816E-0002  1.050524E+0000
  1.762249E+0000  4.542510E-0001
  4.125597E+0000 -1.482765E+0000
  1.894122E+0000 -8.206256E-0001
 -4.388914E-0001 -2.020940E+0000
 -2.206977E-0001 -2.240078E+0000
  6.492540E-0001 -2.124353E+0000
  3.038653E-0001 -3.089215E+0000
 -4.591740E-0001 -1.243817E+0000
 -1.758700E+0000 -1.306514E+0000
 -1.368479E+0000 -1.600938E+0000
 -2.204868E+0000 -1.463154E-0001
 -5.549601E-0001  2.601543E-0001
 -3.267159E-0001  1.421506E+0000
 -1.465992E+0000  1.628388E+0000
  8.533160E-0001  1.002334E+0000
 -9.587179E-0001  2.120058E+0000
 -1.129830E-0001  2.475379E+0000
 -8.596754E-0001  5.939185E-0001
 -1.523143E+0000 -9.749153E-0001
  4.453466E-0001  1.448190E-0001
  5.533241E-0001  2.212588E+0000
 -7.348315E-0001  1.089760E+0000
  7.862862E-0001 -1.814722E+0000
  8.798335E-0002 -2.085167E+0000
  2.122448E-0001 -9.369092E-0001
 -1.447384E-0001 -1.090281E+0000
  3.460209E-0002 -1.238584E+0000
 -9.991633E-0001 -2.317358E+0000
 -1.842625E+0000 -5.687921E-0001
 -2.063986E+0000 -4.224217E-0001
  3.623031E-0001 -9.620630E-0002
  4.077217E-0001  1.151352E+0000
 -4.842163E-0001  8.553781E-0001
 -1.051645E+0000 -2.708647E-0001
  1.932668E-0001  5.919482E-0001
  1.648047E+0000  2.081164E+0000
 -6.968196E-0001  2.436912E+0000
 -1.593986E+0000  2.045851E+0000
 -9.894690E-0001 -9.419810E-0001
  5.265592E-0001  5.573066E-0001
  2.115949E+0000  5.529935E-0001
 -1.216918E-0001  2.297445E-0001
 -3.416265E+0000 -1.808676E-0001
 -3.569940E+0000 -2.492442E-0002
 -2.092674E-0001 -8.456270E-0001
  2.208685E+0000  1.905480E+0000
  5.643839E-0001  2.024360E+0000
  1.639074E+0000 -6.818756E-0001
  8.476051E-0001  1.278629E+0000
  3.138641E-0001 -1.329208E+0000
  8.969943E-0001 -1.497668E+0000
  9.578344E-0001 -4.012744E-0001
  9.801095E-0001 -9.475813E-0001
 -2.059618E+0000 -1.480928E+0000
  1.727188E-0001 -1.858034E+0000
  1.172730E+0000 -1.860821E+0000
 -1.029344E+0000 -2.138415E+0000
 -1.531763E+0000 -2.458009E+0000
 -8.198453E-0001 -1.026819E+0000
  9.414209E-0001 -1.272985E+0000
 -8.304172E-0002  4.097688E-0001
 -9.525924E-0001  4.249570E-0002
  1.138106E+0000 -9.045631E-0001
  1.749694E+0000 -1.362965E+0000
  1.842601E-0001 -4.550669E-0001
 -3.600186E-0001 -4.709965E-0001
 -2.529397E+0000  3.016292E+0000
 -3.469812E+0000  2.305066E+0000
 -2.626358E-0001  1.197025E+0000
  1.686801E+0000  1.462654E+0000
  1.415727E+0000 -4.775707E-0003
 -4.801588E-0001  5.434120E-0001
 -1.862014E+0000  6.154419E-0001
  2.485951E+0000  4.822551E-0001
  5.371062E-0001  3.089682E+0000
 -1.913349E+0000  2.330760E+0000
 -1.373076E+0000  2.732023E-0002
 -1.761981E+0000 -1.228901E+0000
 -9.555155E-0002 -9.532410E-0001
 -2.866604E-0001 -4.479529E-0001
  1.797849E+0000  1.435242E+0000
 -2.402997E+0000  9.999146E-0001
 -8.581585E-0001  2.499807E+0000
  2.749135E-0001  1.457738E+0000
  7.882488E-0001  1.218329E-0001
 -5.699151E-0001  3.000241E+0000
 -2.050146E+0000  4.558820E-0001
  1.413758E+0000 -1.050189E-0001
  3.254579E-0001  2.992752E-0002
 -2.923003E+0000  9.269511E-0001
 -2.643153E+0000 -2.550822E-0001
  5.491744E-0001 -1.067214E-0001
  2.827857E+0000  1.207349E+0000
 -3.341590E-0001  1.756603E+0000
 -2.154828E+0000 -1.807688E-0001
  8.331577E-0001 -1.368670E-0001
 -1.420535E-0001  1.014175E+0000
 -2.288595E-0001 -3.916949E-0001
  3.276614E-0001 -2.072286E+0000
  9.540225E-0001 -9.968774E-0002
 -1.408801E+0000  5.353695E-0001
 -1.915188E+0000 -1.115843E+0000
 -2.164902E+0000 -1.884084E+0000
 -6.482769E-0001 -2.097711E+0000
 -5.636035E-0001 -1.258067E+0000
 -2.363613E-0001  5.279263E-0001
  7.998347E-0001  3.372285E+0000
  1.128531E+0000  2.589069E+0000
 -8.922087E-0002  1.289327E+0000
  5.750976E-0001  4.779754E-0002
  1.428711E+0000 -7.965799E-0001
  1.694115E+0000 -7.941843E-0001
 -2.446479E+0000 -4.074382E-0001
 -1.631202E+0000  1.306242E+0000
 -2.065881E+0000  5.379175E-0001
 -3.187723E-0002  4.149893E-0001
 -1.770984E+0000 -1.646391E-0001
  7.714674E-0001 -1.923296E+0000
 -9.812623E-0001  7.081044E-0001
  6.500676E-0001  2.160733E+0000
  1.400104E+0000  1.271349E+0000
  9.798783E-0001 -1.758450E+0000
  8.136929E-0002 -5.730986E-0001
  1.680973E-0001 -1.843143E+0000
  2.689800E-0001 -1.591242E+0000
 -4.007427E-0001 -3.232946E+0000
  4.164207E-0001 -2.108930E+0000
 -4.801416E-0001  4.514403E-0001
 -2.595094E+0000  6.718948E-0001
 -3.695814E-0001 -1.364698E+0000
  2.896227E+0000 -1.995321E-0001
  2.132206E+0000  7.595884E-0001
 -1.843023E+0000  7.789268E-0001
 -2.888620E+0000 -3.718603E+0000
  1.105203E+0000 -1.977743E+0000
  1.355374E+0000  1.416921E+0000
 -4.236704E-0001  1.462586E-0001
  2.727001E-0001 -3.089489E-0001
  1.114433E+0000 -6.649465E-0001
  2.140596E-0002 -4.593619E-0001
  5.192510E-0001 -2.737804E-0001
  1.117578E+0000 -4.962570E-0001
 -4.938819E-0001  1.711497E+0000
 -2.017158E+0000 -3.112320E-0001
  1.606920E+0000 -1.153209E+0000
 -5.605969E-0001 -1.006237E-0001
 -2.261743E+0000 -8.435628E-0001
  1.226828E+0000  3.285103E-0001
  2.966814E+0000 -8.392578E-0001
  1.342074E+0000  6.834792E-0001
 -1.520748E+0000 -3.729048E-0002
 -4.348275E+0000  1.166500E-0001
 -2.202305E+0000 -4.538401E-0001
  2.484077E+0000  7.748080E-0002
  5.796936E-0001  4.524722E-0001
 -1.325257E+0000 -4.531093E-0001
 -1.300498E+0000 -9.379883E-0001
 -1.882193E-0001 -7.736456E-0002
 -2.627622E-0002 -1.583467E+0000
  5.224712E-0002  1.606483E-0001
 -1.241768E+0000 -9.369281E-0002
 -2.313955E+0000  1.651031E-0002
  1.590361E-0001  7.960614E-0001
 -3.733147E-0001  1.205524E+0000
  1.644342E-0001  1.255736E+0000
 -4.777082E-0001  2.597452E+0000
  1.593494E-0001  7.627475E-0001
  9.745678E-0001  4.666927E-0001
 -4.715196E-0001  5.955680E-0001
  1.902998E-0001  2.894939E-0001
 -1.329218E+0000  4.502633E-0001
 -2.071345E+0000  9.304989E-0001
  4.708892E-0001  5.150243E-0001
 -1.675237E-0001  1.760675E+0000
  1.029467E-0001  9.471412E-0001
  1.802747E-0003 -4.851574E-0001
  8.099990E-0001 -1.437628E+0000
  1.471747E+0000 -2.019730E+0000
 -1.109090E-0001  1.009392E+0000
 -1.472653E+0000  2.872756E+0000
 -3.677457E+0000  1.065285E+0000
  1.839683E-0001  7.327653E-0001
  1.467650E+0000 -6.598093E-0001
  1.119737E+0000  1.924537E+0000
  2.025298E-0001  1.960742E+0000
 -9.431239E-0001  1.267137E+0000
 -8.114393E-0001  2.880605E-0001
  7.003043E-0001  7.874152E-0001
 -8.443257E-0001 -3.560746E-0001
  7.872510E-0001 -1.841420E+0000
 -5.461852E-0001 -8.902056E-0001
  1.030325E+0000  1.206127E+0000
  1.268276E+0000  2.412508E-0001
  1.972258E+0000 -8.802839E-0001
 -2.592043E-0001 -1.193809E+0000
 -2.954344E-0002  6.049373E-0001
  2.580853E-0001 -1.061394E+0000
  5.404247E-0001 -1.643734E+0000
  1.978768E+0000 -4.068778E-0001
  3.568689E-0001 -2.172229E-0001
 -2.027563E+0000  4.884247E-0001
 -2.286154E-0001  2.019568E+0000
  1.072963E+0000  2.067360E+0000
 -3.751779E-0002  1.139157E+0000
 -1.453730E+0000  1.844224E-0001
 -1.200492E+0000  9.582407E-0001
 -1.960712E+0000  4.657283E-0001
  5.750499E-0001  1.097396E+0000
 -5.973797E-0002  2.025506E+0000
 -1.394429E+0000  1.106313E+0000
 -6.971494E-0001 -6.940050E-0001
 -8.131761E-0001 -9.922339E-0002
 -9.074031E-0001 -7.161569E-0001
  8.479126E-0001 -3.174134E-0002
  9.727612E-0001 -5.851300E-0001
  6.278400E-0001  2.789805E-0001
 -1.117553E-0001  3.434131E-0001
  1.216175E+0000  1.739805E+0000
 -1.626934E+0000  1.698570E+0000
  1.754470E-0001  4.108480E-0001
  1.110772E+0000  6.121136E-0001
  1.028372E+0000  1.699213E+0000
 -6.634962E-0001  1.225974E+0000
  7.164058E-0001  1.257595E+0000
 -2.269045E+0000  7.262803E-0001
 -7.332150E-0001  4.467167E-0001
  3.280338E-0001  2.600724E+0000
  5.397737E-0001  2.033188E-0001
 -4.809037E-0001  5.429684E-0001
 -2.923675E+0000  1.984513E+0000
 -2.232874E+0000  5.788829E-0001
  4.676421E-0001  2.181484E-0002
  3.407114E+0000  1.545311E+0000
 -1.352056E+0000  1.080367E-0001
  1.081772E+0000 -1.359698E+0000
 -5.742071E-0001 -1.515006E+0000
  9.730177E-0001 -1.689859E+0000
  1.852411E-0001  1.197511E+0000
 -3.086413E-0001  1.668568E+0000
 -1.950424E-0001 -1.518290E-0002
 -3.317662E-0002 -8.947227E-0001
  1.250008E+0000 -3.216180E-0001
  1.327673E+0000 -9.847890E-0002
  1.713914E+0000  1.583215E+0000
  2.870036E-0001  9.981288E-0001
 -1.383615E+0000 -6.780673E-0001
 -6.530987E-0001 -6.840358E-0001
 -5.669473E-0001 -1.721008E+0000
 -6.025422E-0001  7.750816E-0001
 -9.372185E-0002  5.857878E-0001
 -1.110941E+0000  1.224059E+0000
  2.753809E-0001 -2.385508E-0001
  2.163201E+0000 -5.587775E-0002
  3.283018E+0000 -2.614437E-0001
  2.129773E+0000  4.110730E-0001
 -1.131911E+0000  1.557176E+0000
 -1.570507E+0000  1.602534E-0001
  2.086215E+0000  3.038781E-0001
  9.637564E-0001  3.715738E-0001
 -1.632823E+0000  4.105634E-0001
 -1.421866E+0000 -5.221034E-0001
 -1.123701E+0000  6.990694E-0001
  2.371911E-0001  2.454743E-0001
  9.932050E-0001  2.476556E-0001
  2.827238E+0000  8.537116E-0001
 -9.291291E-0001  3.075847E-0001
 -2.710558E+0000 -2.038753E+0000
 -4.290466E-0001 -1.359420E+0000
  1.444317E+0000 -1.157873E+0000
  1.442144E+0000  4.678309E-0001
  1.343113E+0000 -6.100082E-0002
 -2.288871E+0000 -1.600949E+0000
  1.199555E+0000 -1.838692E-0001
  2.971883E+0000  7.335142E-0001
  7.909080E-0001  1.301896E+0000
 -1.770134E+0000  1.793634E+0000
  5.096333E-0001  2.055051E-0001
  2.948208E-0002  9.701307E-0001
  1.427452E+0000  1.646346E+0000
  1.078433E+0000  6.326835E-0001
  3.132741E+0000 -7.246790E-0001
 -6.102636E-0001  1.274611E-0001
 -4.175079E+0000 -1.440805E+0000
 -1.832068E+0000 -1.075756E+0000
  5.053750E-0001 -1.542286E-0001
  3.347852E+0000  8.456672E-0001
  3.576385E-0002  1.383306E+0000
 -9.315099E-0001 -1.082483E-0001
 -1.937365E-0001  3.091363E-0001
  3.975802E-0001 -1.137453E+0000
  3.480452E-0001 -3.994696E+0000
  1.169743E+0000  2.823159E-0001
 -9.460428E-0001  2.032449E+0000
  6.930500E-0001 -1.160117E+0000
  2.368405E+0000  8.840188E-0002
 -2.936010E-0001  1.997471E-0001
 -1.376575E+0000 -2.818207E-0001
 -8.477301E-0001 -9.885080E-0001
  9.557765E-0001 -1.097144E+0000
 -4.801719E-0002  4.136690E-0001
 -7.409102E-0001  1.471569E+0000
 -1.830001E+0000  1.253036E+0000
 -3.361410E-0001 -4.145392E-0001
  2.268577E+0000  1.124413E+0000
  3.153255E-0001  1.793450E+0000
 -5.181514E-0001  4.479721E-0001
 -8.798124E-0001 -4.023451E-0001
  6.940337E-0001 -3.336565E-0001
  6.052375E-0001 -7.186825E-0001
  1.701347E+0000 -7.245444E-0001
 -9.317015E-0001 -2.881120E-0001
  1.954343E-0001 -1.227239E+0000
  1.881148E+0000 -1.399860E+0000
  9.431727E-0001  1.924589E+0000
 -1.525787E+0000  1.171247E+0000
 -1.991388E-0002 -1.644819E-0001
  2.182848E+0000  1.829453E+0000
  3.790346E-0001  1.028465E+0000
 -1.856348E+0000  9.339973E-0001
 -7.680166E-0001  7.609140E-0001
  2.813672E-0001 -3.452083E+0000
  9.818278E-0001 -1.108740E+0000
 -4.917662E-0001 -1.122891E+0000
 -2.406310E+0000 -1.049107E+0000
 -5.608339E-0001 -4.991426E-0001
  8.709900E-0001  1.228946E+0000
 -1.139231E+0000 -9.604202E-0002
 -1.135104E+0000  1.803328E+0000
 -1.554679E+0000  1.467480E+0000
 -5.104884E-0001 -2.573124E-0001
  2.408589E+0000  1.153343E-0001
  1.454664E+0000  5.500029E-0002
  1.374063E+0000  1.574200E+0000
 -2.535096E+0000 -9.102236E-0001
  1.126446E+0000 -9.685493E-0001
  2.371133E+0000 -6.730547E-0001
  9.512252E-0001  9.089246E-0001
 -1.147197E+0000  4.783607E-0001
 -5.317282E-0001  1.428965E+0000
  1.108603E-0001  2.721629E+0000
  1.072742E+0000  1.227369E+0000
 -8.057268E-0001 -1.459243E+0000
 -2.282150E-0001 -2.340614E+0000
 -1.333146E-0001  1.187200E-0002
 -1.795851E-0001 -1.257609E-0001
  1.959386E+0000 -2.028785E-0001
 -1.123951E+0000 -7.742494E-0001
 -2.766671E+0000 -3.613145E-0001
 -1.071410E+0000 -6.392816E-0001
 -1.713655E-0001 -2.025624E+0000
  1.666843E+0000 -1.405572E+0000
 -3.824351E-0001 -1.673196E+0000
 -1.270691E+0000 -2.819496E+0000
  3.334962E+0000 -1.884729E+0000
  1.395438E+0000  1.794113E+0000
 -5.565403E-0001  7.539156E-0001
 -4.807240E-0001 -4.382306E-0001
  1.529680E+0000  3.649581E-0001
  2.159579E-0001  6.523581E-0001
 -2.707154E+0000 -1.729471E+0000
  1.109545E+0000 -1.022846E+0000
  1.068805E+0000 -9.586291E-0001
  1.303176E+0000  1.688736E+0000
 -2.769102E+0000  3.048171E-0002
  1.338495E+0000 -3.911699E-0002
  1.636006E+0000  6.623696E-0001
 -1.767431E+0000  2.786480E+0000
 -6.369975E-0001 -3.459760E-0001
 -2.164530E-0003 -1.077549E+0000
  1.047884E+0000  8.487365E-0001
  2.278413E-0001  1.771904E+0000
  7.665123E-0001  4.286406E-0001
 -3.322851E-0001  6.157920E-0001
 -2.180579E-0001  3.018208E-0001
  6.352349E-0001  1.002147E+0000
 -1.972011E-0001  4.710732E-0001
  2.614510E-0001  1.533032E+0000
 -7.932669E-0001  1.438277E+0000
 -2.402828E-0001 -2.838290E-0001
  8.603339E-0001  7.524732E-0001
 -2.498970E-0001  6.308577E-0001
 -4.933887E-0001  2.353356E-0001
 -3.709527E-0001 -1.381671E+0000
  4.663920E-0001  4.673871E-0001
 -3.232015E-0001  3.645187E-0001
 -1.459445E-0001 -9.067762E-0001
  1.447167E+0000 -1.403298E+0000
 -1.244201E+0000  1.904753E+0000
 -2.021885E+0000  6.011147E-0001
  6.192625E-0001  6.458689E-0001
  1.924982E+0000  1.287523E+0000
  6.825038E-0001  8.435880E-0001
 -1.070097E+0000  6.462523E-0001
  6.582566E-0001 -1.357354E+0000
  1.891816E+0000 -1.173153E+0000
  5.950691E-0001 -5.962010E-0001
  7.738059E-0001 -3.510301E+0000
  3.100485E+0000 -8.024343E-0001
  1.352023E+0000  3.377964E-0001
 -4.416531E-0001 -1.224675E+0000
 -6.205851E-0001 -1.531654E+0000
 -1.922371E-0001 -5.501573E-0001
  2.022654E+0000  4.299326E-0001
  1.740894E+0000 -9.638915E-0001
 -1.188442E+0000 -4.810772E-0001
 -1.042333E+0000 -7.755393E-0001
 -1.595166E+0000 -1.406990E+0000
 -1.246956E+0000  2.233937E-0002
 -1.242831E+0000 -1.341446E+0000
  4.022451E-0001 -1.551384E+0000
  7.754284E-0001 -3.921356E-0001
 -1.465239E+0000  2.906607E-0001
 -2.735846E+0000 -6.878037E-0001
 -4.092408E+0000 -1.696637E+0000
  1.282025E-0001 -2.053017E+0000
  1.638476E+0000 -3.987400E+0000
  1.802027E+0000 -2.207486E+0000
  1.013830E-0001  7.227779E-0001
 -1.829095E+0000 -1.455847E+0000
  8.983655E-0001 -9.935486E-0001
  2.513808E+0000 -1.686744E+0000
  1.130947E-0001  4.593276E-0002
  6.477341E-0001  2.599640E+0000
 -3.330926E+0000  1.450562E+0000
 -2.441968E+0000  7.257964E-0001
  1.302515E+0000  3.690410E-0001
  2.072312E+0000  1.108409E+0000
  4.630914E-0001  1.749752E+0000
 -1.703564E+0000  1.559886E+0000
  7.676718E-0001  1.469310E-0001
  2.958712E+0000 -1.354274E+0000
  2.095658E+0000  1.473363E+0000
 -2.182870E+0000  4.246260E-0001
 -2.204984E+0000 -1.854280E-0001
  1.291178E+0000 -2.815973E+0000
  1.374782E+0000 -4.415087E-0001
 -4.522593E-0001  1.375647E+0000
 -1.500492E+0000 -8.905471E-0002
 -6.327627E-0002  8.609222E-0001
  5.389738E-0003  1.990457E+0000
  1.172330E+0000  9.359311E-0001
  1.313592E+0000  2.035068E+0000
 -5.167190E-0001  7.051537E-0001
 -1.015231E+0000  4.802854E-0001
  1.606806E-0001 -3.615508E-0001
  1.270679E+0000 -5.440794E-0001
  1.457543E+0000 -2.413713E-0001
  1.131286E+0000  7.711643E-0001
  3.757492E-0002 -7.083704E-0001
 -2.164063E+0000  8.943941E-0003
  6.449075E-0001 -3.781343E-0001
 -7.383791E-0001 -2.160057E-0001
 -9.032779E-0001 -1.668750E+0000
 -1.898531E+0000 -5.496234E-0001
 -6.540641E-0001  7.223164E-0001
 -9.405655E-0001  1.108959E+0000
  1.780947E+0000  9.998968E-0001
  1.653077E+0000  7.234404E-0001
  6.371498E-0002  4.968161E-0001
 -2.677767E+0000  3.538026E-0001
 -1.320195E+0000  1.949737E+0000
 -5.647436E-0001  1.918782E+0000
  1.232359E+0000  3.831296E-0001
  1.539115E+0000  3.148662E+0000
 -2.706175E-0001  6.043706E-0001
  3.390391E+0000  1.576952E+0000
  8.104561E-0001 -3.852441E-0001
 -1.135110E+0000  1.158162E+0000
 -2.049112E+0000  2.738036E-0001
 -4.845561E-0001  1.909465E-0001
 -4.691419E-0001  7.211923E-0001
  7.516327E-0001  2.769291E-0002
  9.713357E-0001  6.174809E-0001
 -1.122583E+0000  1.959370E+0000
 -1.612202E+0000  8.571644E-0001
  4.091031E-0001 -3.075945E-0001
  1.164141E+0000  6.904877E-0003
  7.732213E-0001 -2.128272E-0001
  1.214210E+0000 -1.424549E+0000
  3.210678E-0001 -2.329349E+0000
 -6.125093E-0001 -2.247207E+0000
 -5.517484E-0001 -8.006371E-0001
 -2.958564E-0002 -2.212271E-0001
 -1.932916E+0000 -1.081203E+0000
 -5.847766E-0002 -4.302409E-0002
  2.124643E-0001 -4.908267E-0001
 -1.466319E+0000 -9.947296E-0001
 -1.055123E+0000 -1.132034E+0000
  6.071027E-0001  1.789474E+0000
 -7.179570E-0001  1.087301E+0000
 -1.010865E+0000  2.823293E-0001
  2.070547E+0000 -1.854330E+0000
  4.844279E-0001  8.406932E-0001
 -7.962007E-0001  1.331268E+0000
 -8.424267E-0001 -1.919079E-0001
  1.378783E+0000 -1.000507E+0000
 -1.099839E-0001 -1.627193E+0000
  1.529225E+0000 -2.383720E+0000
  1.759305E+0000 -1.214893E+0000
 -1.430751E-0001  5.079409E-0001
 -9.605949E-0001 -2.719633E+0000
  9.725811E-0001 -2.386826E+0000
 -3.181723E-0001  1.260003E-0002
 -2.222791E+0000  2.216753E+0000
 -9.927995E-0001  9.132979E-0001
  9.099638E-0001  1.690876E+0000
  1.691476E+0000  1.048029E+0000
 -3.571487E-0001  4.835372E-0001
 -1.597171E+0000 -6.649422E-0001
 -5.214635E-0001 -2.302129E+0000
  3.436539E-0001 -2.984199E+0000
  1.769633E+0000 -7.987296E-0001
 -5.763769E-0001 -6.007619E-0001
 -1.219336E+0000  2.529033E+0000
 -1.241945E+0000  1.482022E+0000
  4.211301E-0001 -7.871361E-0001
 -5.292187E-0001  2.988811E-0002
 -1.406570E+0000  7.015915E-0001
 -4.765600E-0001 -2.425850E-0001
 -1.404199E+0000 -4.684604E-0001
 -3.745058E-0001  4.303440E-0001
 -1.223196E+0000  1.417866E+0000
 -1.548644E+0000  7.989243E-0001
 -2.140236E+0000  1.683399E+0000
 -2.573281E+0000  1.654461E+0000
  5.265433E-0001  1.930346E+0000
  1.624667E+0000  2.371502E+0000
  9.514517E-0001  1.356983E+0000
  1.852715E+0000 -1.992886E+0000
  1.702359E+0000 -2.141392E+0000
  3.273428E-0001 -1.331908E+0000
 -1.822448E+0000 -1.438743E+0000
  1.248401E+0000 -2.372001E+0000
  2.026640E+0000 -3.736039E-0001
  9.992896E-0002  1.283151E-0001
 -1.673062E+0000 -1.578933E+0000
 -1.864231E-0002 -2.612468E+0000
  7.413373E-0001 -7.300552E-0001
 -5.200447E-0001  3.129867E-0001
 -2.069941E+0000  1.408707E+0000
 -7.942038E-0002  1.399061E+0000
 -4.453253E-0001  8.560942E-0001
 -8.240169E-0001  1.305845E+0000
 -1.398536E+0000  4.256736E-0001
  2.172792E+0000  1.713614E+0000
  1.506560E+0000  2.749204E+0000
  7.951896E-0001 -6.133980E-0001
 -2.145297E-0001  1.178765E+0000
  1.914496E+0000 -5.122956E-0001
  2.567871E+0000  9.135939E-0001
 -7.894154E-0001  1.124887E+0000
 -1.833755E+0000 -6.864186E-0001
 -9.999112E-0001  2.644173E-0001
 -1.247329E-0001 -9.679296E-0001
 -9.357361E-0001  7.646249E-0002
  2.717316E-0001  1.013625E+0000
  2.224928E-0001  1.159284E+0000
  2.479507E+0000  1.701123E+0000
 -5.789368E-0001 -1.220871E-0001
  6.002349E-0002 -4.835117E-0001
  5.249670E-0002 -8.591149E-0001
  3.671241E-0001 -6.735610E-0001
 -1.290701E+0000 -1.046025E+0000
 -2.935557E-0001  1.198309E-0001
 -9.324764E-0001  4.138748E-0001
 -1.463870E+0000  1.421765E-0001
  9.652515E-0002 -1.612582E-0001
  1.743604E+0000  1.796852E+0000
  5.195629E-0001 -1.341506E+0000
  1.841627E+0000 -3.418168E-0002
  4.797855E-0001  2.379990E+0000
 -5.639733E-0001  1.831153E+0000
 -2.224011E+0000  1.584881E-0001
  9.112274E-0001  1.557291E+0000
  1.479560E+0000  8.188154E-0001
 -8.140195E-0002  1.493559E-0001
 -1.998047E+0000  1.278497E+0000
 -1.368932E+0000  1.974397E+0000
 -1.722759E+0000 -2.408771E-0001
 -8.560246E-0001 -6.930639E-0001
 -1.145644E-0001 -1.859433E+0000
  5.264875E-0001 -9.740588E-0001
 -2.209635E+0000 -1.291532E+0000
 -7.807084E-0001 -1.955034E+0000
  6.406585E-0001 -1.417978E+0000
 -5.658557E-0001  2.920364E-0001
 -2.142183E+0000 -4.011761E-0001
 -1.425818E-0001 -1.488295E+0000
  2.882807E+0000 -8.352862E-0001
  1.259067E+0000 -1.824027E-0001
  9.063884E-0002 -5.113369E-0001
  8.601252E-0001  1.083710E+0000
 -1.196631E+0000  1.136092E+0000
 -2.269652E-0001  4.190212E-0001
  2.129247E-0001  1.528063E+0000
  5.686523E-0001  1.995044E+0000
  4.312528E-0001  2.083862E+0000
  1.329252E+0000  1.602949E+0000
 -4.480165E-0002  3.378287E+0000
 -3.424048E+0000 -7.839897E-0001
 -9.428839E-0001 -2.487207E+0000
  4.305577E+0000  2.581296E-0001
  2.683095E-0001  4.702896E-0001
 -3.529136E+0000 -5.828529E-0001
 -4.355417E-0001 -1.542790E+0000
  1.775040E+0000 -1.985628E-0001
  3.560162E+0000  5.250705E-0001
 -1.457867E-0001  4.485038E-0002
 -2.603525E+0000 -4.900483E-0001
  4.824826E-0001 -9.251889E-0001
  2.502039E+0000 -1.402870E+0000
  2.703504E+0000  1.203369E-0001
 -3.512049E-0002  3.588395E-0001
 -2.018096E+0000  4.665531E-0001
 -1.584556E+0000 -1.186957E+0000
 -4.182749E-0001 -1.403328E+0000
 -9.016293E-0001  2.732976E-0001
  2.576258E+0000  1.092481E-0001
  1.947656E-0001 -6.841337E-0001
 -2.113991E+0000 -1.077472E+0000
 -1.444047E-0001 -1.559822E+0000
 -8.453650E-0001 -1.081341E+0000
 -6.438143E-0001  9.040979E-0001
 -5.950609E-0001 -1.517338E+0000
  1.206359E+0000 -1.651673E+0000
 -1.723691E+0000 -1.153168E+0000
 -1.523683E+0000  4.059313E-0001
 -9.990564E-0001 -4.428482E-0002
  1.227001E+0000 -1.140029E+0000
  1.830473E+0000 -7.924959E-0001
  5.751825E-0001  1.421402E+0000
 -5.859941E-0001 -1.391766E-0001
  9.912935E-0001  1.873066E+0000
  2.128550E+0000  2.395453E+0000
 -3.435431E-0001  2.656046E+0000
 -2.134907E+0000  1.564190E+0000
 -6.470814E-0002 -1.063042E-0001
 -1.061677E+0000  6.637919E-0001
  1.368272E-0001 -1.432447E+0000
  1.036755E+0000 -1.524183E+0000
 -2.708034E-0001 -5.907574E-0002
 -1.198773E+0000  5.891891E-0001
 -4.145752E-0001  1.857083E+0000
  1.792791E-0001  1.078892E+0000
 -1.736719E+0000  6.233216E-0001
  5.963918E-0002 -5.482102E-0001
  1.125225E-0001  6.621324E-0001
  1.522489E+0000 -6.708788E-0001
  1.841699E-0001 -3.786464E-0001
 -1.256332E+0000 -2.751107E+0000
 -9.706130E-0001 -9.425733E-0001
  3.722314E-0001  1.795368E+0000
 -1.633811E-0001 -3.596011E-0002
  3.028817E-0001  1.896861E+0000
 -1.711508E+0000  2.178979E+0000
 -4.669116E+0000  3.720199E+0000
 -2.830222E-0001  2.433158E+0000
  6.065376E-0002  1.918937E+0000
  1.061860E+0000  2.362855E+0000
  1.042263E+0000  5.365677E-0001
  5.565427E-0001  1.555019E-0001
 -1.468363E+0000  1.066723E+0000
 -1.285247E+0000 -9.460208E-0001
 -2.214664E-0001  1.192415E-0001
  1.578887E+0000  1.036741E+0000
  4.145442E-0001  2.173548E+0000
 -2.584143E+0000  1.781149E+0000
 -9.547967E-0001  2.344864E+0000
  3.539717E-0002  6.983335E-0001
  2.386471E-0002  4.979494E-0001
 -3.041068E-0001  1.957608E-0001
 -1.110010E+0000  1.620274E-0001
  1.651906E-0001  1.313485E+0000
  6.178799E-0001  1.832016E+0000
  1.330441E+0000  1.635147E+0000
  1.289714E-0001 -5.794542E-0001
 -1.195323E+0000 -5.980853E-0001
 -2.744049E+0000 -9.446381E-0001
  1.080889E-0001 -8.952879E-0001
  1.127901E-0001  6.519271E-0001
 -8.980508E-0001  2.147445E+0000
 -1.422066E+0000 -9.008702E-0002
 -9.158367E-0001 -8.330939E-0001
  1.084427E+0000  1.990436E+0000
 -1.332008E+0000  2.022348E+0000
 -4.048699E-0001 -7.287621E-0001
  8.193706E-0001 -7.508819E-0001
 -5.855937E-0001 -1.470224E-0001
  2.463472E+0000  1.967413E+0000
  2.126344E+0000 -2.540820E+0000
 -1.737951E+0000 -1.273730E+0000
 -3.072141E+0000  6.352353E-0001
 -1.054318E+0000 -9.975726E-0001
  3.383052E-0001 -1.639094E+0000
  7.781536E-0001  4.782923E-0001
 -2.247721E+0000  1.423876E+0000
 -1.952349E+0000  6.118772E-0001
 -2.901339E-0001  5.040398E-0001
  2.085167E+0000  8.238279E-0001
 -2.851007E-0001  1.190443E+0000
 -6.356831E-0001  1.404644E+0000
 -1.603697E-0001  8.169717E-0001
  2.784692E+0000 -2.143527E-0001
  3.813009E+0000  7.463428E-0001
 -1.927296E+0000  1.039847E+0000
 -1.594879E+0000 -5.782180E-0001
  1.252481E+0000  2.867835E-0001
  2.048992E+0000  3.709461E-0001
 -9.978265E-0001 -1.278991E+0000
 -8.647185E-0003 -1.370911E+0000
  1.637536E+0000 -2.876471E+0000
  4.904968E-0001 -2.157848E+0000
 -9.719510E-0001 -6.904524E-0001
  2.017468E+0000  1.318554E+0000
 -1.500295E+0000  2.079463E+0000
 -1.876954E+0000  2.598209E-0001
  2.152702E-0002 -2.498870E+0000
  1.403797E+0000 -1.431153E+0000
  1.113622E+0000 -2.833045E-0001
 -3.179138E+0000 -8.098880E-0002
 -4.158771E-0001 -7.609881E-0001
  7.045308E-0001  9.548291E-0001
 -2.783117E-0001  1.925205E+0000
 -1.500348E+0000 -2.171116E-0001
 -3.184663E-0001 -1.877753E+0000
  2.247133E+0000  6.468389E-0001
 -8.268995E-0001  1.344624E+0000
 -2.515488E+0000 -3.319826E-0002
 -3.879713E-0001 -2.211797E+0000
  1.819293E+0000 -1.147903E+0000
  2.664799E+0000  3.000661E-0001
  6.210138E-0001  8.310244E-0002
 -1.037770E+0000  1.592170E-0001
  4.566816E-0001 -1.022172E+0000
  5.970410E-0001 -1.360203E+0000
  1.841785E-0001 -5.543763E-0001
  8.039785E-0001 -1.541483E+0000
  6.831392E-0001  7.841276E-0001
 -1.517626E+0000 -1.508416E+0000
 -1.145475E+0000  6.557549E-0001
  1.227817E+0000  8.746053E-0001
  1.017971E+0000 -7.347384E-0001
  2.742273E+0000 -2.982649E-0001
  1.385342E-0001 -1.105092E+0000
 -2.787348E+0000 -1.174914E+0000
 -1.613181E+0000  4.507979E-0001
  3.226157E-0001  1.327007E+0000
 -1.271154E+0000  3.022404E+0000
  8.106336E-0001  2.093245E+0000
 -1.066069E+0000  1.935215E+0000
 -1.173199E+0000  1.032346E-0001
  1.123915E+0000 -3.548466E-0001
  4.284190E-0001  1.058651E+0000
 -5.552497E-0001  4.300556E-0002
 -1.609697E+0000 -1.287485E+0000
  1.568820E+0000 -2.284711E+0000
 -2.979291E-0001 -9.525214E-0001
 -4.376284E-0001 -3.262925E-0001
 -6.816498E-0001  1.766602E+0000
  5.308574E-0001  8.900375E-0001
  7.836417E-0001 -5.560311E-0001
 -7.446790E-0001 -6.138470E-0001
 -2.149261E-0001 -1.784131E+0000
 -4.611150E-0001 -1.217101E+0000
 -1.553295E-0001  1.054585E+0000
  2.544390E-0001 -1.911654E-0001
 -6.767795E-0001 -1.304475E-0001
  2.038801E+0000 -9.047474E-0001
  3.065081E+0000 -1.013936E-0001
 -9.895606E-0001 -3.366603E-0001
 -3.377744E+0000  2.121169E+0000
 -1.345149E+0000 -3.582602E-0001
 -4.044418E-0002 -6.407383E-0001
  2.047484E+0000  1.009976E+0000
  3.261222E-0001  1.953071E+0000
 -4.205630E+0000  7.406831E-0001
  4.975175E-0001  2.093498E-0001
  3.594324E+0000  2.371297E+0000
 -9.254105E-0003  2.245803E+0000
 -1.174935E+0000 -5.646582E-0001
 -2.582855E+0000 -2.194453E+0000
  2.465676E+0000 -1.326656E+0000
 -1.355748E+0000 -2.245645E+0000
 -1.562011E+0000 -7.572812E-0001
 -2.076636E+0000  6.189128E-0001
 -4.710554E-0001 -1.190061E+0000
  1.203816E+0000 -2.493740E-0001
 -1.062181E+0000  1.520453E-0001
  5.176440E-0001  1.712146E+0000
  2.970523E-0001  1.260023E+0000
  1.161202E+0000  1.083194E+0000
  1.994652E+0000  1.974673E+0000
  2.789196E+0000  4.172564E+0000
 -1.864672E-0001  4.185193E+0000
 -5.822772E-0001  2.074412E+0000
  6.955497E-0001  1.401589E+0000
  4.748884E-0001  1.984044E+0000
  2.111171E-0001  4.452974E-0001
 -1.287963E-0001 -6.716025E-0001
 -5.749575E-0002  4.049860E-0001
 -2.526184E+0000 -1.549566E+0000
  5.910020E-0001 -2.907783E+0000
  1.990210E+0000 -1.069042E+0000
  3.953388E-0001 -6.228234E-0001
 -1.509272E+0000 -2.465010E+0000
 -1.193086E+0000 -1.446106E+0000
  4.387295E-0001 -9.432091E-0001
  2.260355E+0000  1.453805E+0000
  8.894966E-0001  2.636578E+0000
 -8.798371E-0001  2.862970E-0001
 -2.022664E+0000 -6.955217E-0001
  1.020714E+0000 -8.660442E-0001
  1.836975E+0000  1.492339E+0000
  8.488787E-0001  9.905429E-0001
 -1.330227E+0000  1.008607E+0000
 -1.139747E+0000 -8.424632E-0002
 -3.713555E-0001  1.193249E+0000
 -1.812350E+0000  2.224622E+0000
 -4.025665E-0001  1.901370E+0000
  1.369800E+0000  7.425450E-0002
  1.082989E+0000 -5.124140E-0001
  8.282929E-0001  8.399305E-0001
 -1.468799E+0000 -1.501185E+0000
 -1.576354E-0001 -2.447863E+0000
  1.836424E+0000 -1.478563E-0001
  1.894828E+0000  6.524900E-0001
  7.490671E-0001  1.374437E-0001
  4.488056E-0001 -2.254740E+0000
  3.425977E-0001 -4.650737E-0001
  1.361951E+0000 -6.513700E-0001
  1.264097E+0000 -1.062465E+0000
  8.235107E-0001 -6.575160E-0001
  1.745828E+0000  4.071782E-0001
 -4.866711E-0001  1.275464E+0000
 -2.096979E+0000  4.153449E-0001
  6.893606E-0002 -8.202969E-0001
  3.073794E+0000 -6.048775E-0001
 -7.149350E-0001  2.954540E-0001
 -1.359851E+0000  8.285805E-0001
 -2.261387E+0000 -1.240258E+0000
  1.653603E+0000 -2.050957E+0000
 -3.487158E-0001 -1.926751E+0000
 -1.474302E+0000 -9.759907E-0001
 -6.818033E-0001 -2.576053E-0001
 -1.674655E+0000 -8.250258E-0001
 -9.155492E-0001 -1.292622E+0000
  1.279223E+0000 -3.981591E-0001
  1.406821E+0000  1.592109E+0000
 -3.465590E-0001 -5.822514E-0002
  9.097748E-0001  8.557250E-0001
  7.977105E-0001  5.372528E-0001
  1.429831E-0001  6.148985E-0001
 -5.905384E-0002 -2.536911E-0001
 -2.517753E+0000 -6.074095E-0001
  2.455852E-0001 -1.450119E-0001
  2.076852E+0000  6.690191E-0001
  1.421529E-0001 -2.647054E-0001
  4.990974E-0001 -8.265628E-0001
 -6.876838E-0001 -1.004070E+0000
  1.718517E-0001 -3.591058E+0000
  2.223734E+0000 -3.201132E+0000
  3.446651E+0000  1.327330E+0000
 -1.388646E+0000  2.835261E+0000
 -1.722324E+0000  8.869509E-0001
 -1.561997E-0001  3.573942E+0000
  1.036075E+0000  4.019752E+0000
 -1.351742E+0000  2.592214E+0000
 -2.902998E+0000  2.555870E+0000
 -9.458072E-0001  2.245106E+0000
 -9.666400E-0001  2.429030E+0000
 -4.052140E-0001  4.098354E-0001
 -7.284957E-0001  5.320820E-0001
  6.884417E-0002  2.175400E+0000
 -3.662187E-0001  2.944037E+0000
 -3.519018E-0001 -1.131243E-0001
  5.690455E-0001  2.236694E+0000
 -8.945435E-0001  1.207281E+0000
  1.692362E+0000 -9.474649E-0002
  6.351766E-0001 -1.383398E+0000
  1.243462E+0000 -1.546925E+0000
 -1.400849E+0000 -2.340376E-0001
 -1.823740E+0000 -1.546351E+0000
 -1.371787E+0000  5.978210E-0001
  2.658821E+0000  1.099144E-0001
  1.992678E+0000  5.429519E-0001
 -1.687228E+0000 -4.032160E-0001
  5.390139E-0001  1.033691E-0001
  1.587635E+0000 -6.781169E-0001
 -4.184046E-0001 -1.171722E+0000
  2.212586E-0001 -6.617395E-0001
  1.559877E+0000  1.597697E+0000
  4.695745E-0001  5.032276E-0002
  4.887410E-0001 -3.548072E-0001
 -9.393732E-0002  1.071791E+0000
 -9.080292E-0001  2.812014E+0000
 -1.116566E+0000  2.913226E+0000
 -2.866264E+0000 -1.096514E+0000
  2.941128E-0001 -2.121298E+0000
  9.869950E-0001 -7.052941E-0001
  4.716932E-0001  1.935370E+0000
  1.779884E+0000 -1.609058E-0001
  1.779809E+0000  2.260997E+0000
  4.169569E-0001  1.082581E+0000
 -1.086881E+0000  7.288430E-0001
 -3.458134E-0001  8.893559E-0001
 -4.366213E-0001 -1.786235E+0000
 -7.253301E-0001 -1.900713E+0000
 -6.223471E-0001 -2.403249E+0000
 -3.035089E-0001 -1.588596E+0000
  1.902456E+0000 -2.131942E-0001
  1.363180E+0000  8.580808E-0001
 -6.692053E-0001  8.107003E-0001
 -3.643846E+0000 -4.220003E-0001
 -1.836334E+0000 -1.771688E+0000
  2.343834E+0000 -7.365210E-0001
  2.287370E+0000  3.465299E-0001
  1.168177E-0001 -3.382778E-0001
 -1.633779E+0000  7.400564E-0001
 -1.611181E+0000 -1.164240E+0000
  6.767329E-0001 -2.032152E+0000
  2.274945E-0001 -1.514752E+0000
  7.138482E-0001  2.164526E-0001
 -1.101517E+0000 -1.642051E+0000
  4.977890E-0001  3.158043E-0002
 -1.093108E+0000  1.113127E+0000
 -2.537934E+0000  9.145249E-0001
 -2.961531E-0001  9.462330E-0001
  6.425041E-0002  8.617185E-0001
  1.218924E+0000  5.832482E-0002
  7.326573E-0001 -3.659888E-0001
 -2.855260E-0001  5.529317E-0001
 -5.184355E-0001 -2.046854E+0000
  4.931894E-0001 -8.266608E-0001
  1.975573E+0000  7.770146E-0001
 -9.607296E-0003  1.523692E+0000
 -6.001317E-0001  1.303776E-0001
  2.907044E-0001  2.948989E+0000
 -6.773289E-0001  2.590529E+0000
 -1.028366E+0000 -7.070177E-0001
 -6.591779E-0001 -3.130721E-0001
  1.768011E+0000 -1.502771E+0000
  9.136693E-0001  1.851618E+0000
 -3.196422E+0000 -1.129094E+0000
  3.405062E-0001 -2.305284E+0000
  3.408313E+0000 -1.553870E+0000
 -2.970271E-0001 -5.360298E-0001
  1.945303E+0000  1.350177E+0000
  1.185592E+0000  8.123173E-0001
 -2.024686E-0001 -4.382944E-0001
 -1.947126E+0000  1.209306E-0001
 -9.695296E-0001 -9.781098E-0002
 -1.440422E+0000 -3.335313E-0001
 -1.968405E+0000  3.548379E-0001
 -1.084707E+0000  6.164484E-0002
 -6.250307E-0001 -3.782617E-0001
 -2.776985E-0001  4.635992E-0001
  4.460005E-0001  4.605576E-0001
 -1.179429E+0000  1.312236E+0000
  1.094645E-0001  1.753078E-0002
  8.620274E-0001  9.909654E-0001
 -4.090535E-0001  2.980993E-0001
 -4.486352E-0001 -1.036000E+0000
  3.173772E+0000 -2.964267E-0001
  3.977251E-0001 -7.196156E-0001
 -2.042537E+0000 -1.779087E+0000
  6.254121E-0001 -9.004434E-0001
  4.175642E-0001 -5.353024E-0001
 -7.901504E-0001 -7.947666E-0002
  1.299063E+0000 -6.766660E-0001
  6.766916E-0001 -2.050303E-0001
 -1.956448E+0000 -7.453911E-0001
 -1.801386E+0000 -1.746252E+0000
  9.957437E-0001 -1.156330E+0000
  3.232418E+0000 -1.796933E-0001
  2.700945E+0000  1.618311E-0001
 -1.880448E-0001 -2.553128E+0000
  3.329692E-0001 -1.812606E+0000
  2.535976E+0000 -5.078029E-0001
 -2.358378E+0000  8.250030E-0001
 -1.987578E+0000  3.485581E-0001
 -1.256780E+0000  1.131557E+0000
  8.994094E-0001  6.925842E-0001
  7.567717E-0001  2.203869E+0000
  3.662274E-0001  5.253790E-0001
  4.506238E-0001  3.131416E-0001
 -2.832645E-0001 -1.677768E+0000
 -7.355360E-0001 -6.002951E-0001
 -1.857264E-0001 -3.308476E-0001
 -6.526707E-0001  6.094072E-0001
  1.137637E+0000  2.399529E+0000
  2.621860E+0000  2.252051E+0000
  1.223760E+0000 -3.728884E-0001
 -1.508446E+0000 -1.049102E+0000
 -1.904510E+0000 -1.123692E+0000
 -8.855369E-0001 -1.536909E+0000
 -5.608470E-0001 -2.130895E-0001
  1.419205E+0000 -1.572657E+0000
 -1.210536E+0000 -5.357070E-0001
 -5.062662E-0001 -7.923248E-0001
  8.640313E-0001  5.917696E-0001
  8.048356E-0001  7.326149E-0002
 -1.053457E+0000  3.414302E-0001
 -2.147604E-0002  7.146574E-0001
  1.346084E-0001  3.678503E-0001
  8.204219E-0001 -4.752252E-0002
 -5.226925E-0001  1.197526E+0000
 -2.000384E+0000  1.414351E+0000
 -3.450753E+0000  3.535120E+0000
  1.048575E+0000  2.880975E+0000
  1.977513E+0000  1.982106E+0000
 -7.835289E-0001  1.092175E+0000
  2.967451E-0001  1.075035E-0001
  2.481279E+0000 -1.051558E+0000
  2.024675E+0000 -9.007301E-0001
  3.589666E-0001  1.452421E-0001
 -3.861560E-0001 -1.200648E+0000
  4.740692E-0001  3.917615E-0001
 -1.419581E+0000  1.094229E+0000
 -1.429854E+0000 -6.898478E-0002
  1.049445E+0000 -1.226926E+0000
  1.304036E+0000 -3.986045E-0001
  6.965673E-0001  2.125267E+0000
 -6.825509E-0001  1.443859E+0000
  4.566308E-0001  1.764687E+0000
  2.311886E+0000  9.809729E-0001
 -1.784929E+0000  8.155524E-0001
 -8.497215E-0001 -1.676239E-0001
  1.019830E+0000  1.232730E+0000
 -1.335488E+0000  6.167132E-0001
 -1.931570E+0000 -9.813019E-0001
 -3.187110E-0001 -2.549272E-0001
 -1.431668E-0001  1.028988E-0001
 -1.572383E+0000 -3.192488E-0002
  3.147271E-0001 -5.150093E-0001
  4.466303E-0001 -3.159060E+0000
  2.279921E+0000 -6.501976E-0001
  1.290506E+0000 -7.813021E-0001
  1.017847E+0000 -1.027001E+0000
 -5.496583E-0001 -1.009398E+0000
 -2.104438E+0000  4.860135E-0001
 -2.275357E-0001  1.603351E-0001
  1.055576E-0001  2.975042E+0000
 -1.195656E+0000  2.079196E+0000
 -1.132635E+0000  9.482065E-0002
 -2.532603E-0001 -1.354643E+0000
  1.266488E+0000 -5.296653E-0001
 -3.668064E-0001 -7.508228E-0002
  1.002210E+0000  2.153837E+0000
 -1.131560E+0000  1.743209E+0000
  2.361031E-0001 -6.821644E-0001
  1.316392E+0000 -2.533817E-0001
 -1.806191E+0000  1.722806E+0000
 -2.630973E+0000 -1.310474E+0000
  2.460411E+0000 -3.110005E+0000
  2.785220E+0000 -6.769415E-0001
  2.609662E-0001 -1.795770E-0001
 -1.215091E+0000 -8.204819E-0001
 -9.214394E-0001 -5.558725E-0001
 -7.345196E-0001 -1.193423E+0000
 -7.421378E-0001 -7.493253E-0002
  7.558484E-0001  2.180307E+0000
 -9.015329E-0001  6.449889E-0001
 -2.770044E+0000 -2.618502E-0001
 -1.421190E+0000  1.753228E+0000
  2.628290E+0000  9.900993E-0001
  1.999253E+0000  1.391858E+0000
 -1.258655E+0000  5.155104E-0001
 -2.874753E+0000 -7.143642E-0001
  6.583463E-0001 -4.471686E-0001
  2.511717E+0000 -2.052503E+0000
 -3.386043E-0001 -1.775425E+0000
 -2.446848E+0000 -1.643230E+0000
 -1.382390E+0000 -1.600905E+0000
  2.126382E-0001  1.320090E-0001
  1.190050E+0000  3.826810E-0001
 -2.735216E-0001  3.889970E-0004
 -8.411628E-0001  8.367938E-0001
 -1.078040E+0000 -1.156049E+0000
  3.009402E-0001 -5.662473E-0001
 -2.740298E+0000 -2.131747E+0000
  5.954647E-0001 -1.380283E+0000
  8.400295E-0001 -1.781399E+0000
  2.127871E+0000 -1.238920E+0000
  2.890259E-0001  1.210656E+0000
 -6.611832E-0001  2.628622E-0001
 -9.675682E-0001 -3.882728E+0000
  6.332454E-0001 -2.429475E+0000
  5.207598E-0001 -6.338391E-0001
 -1.430342E+0000 -5.819848E-0001
 -1.154215E+0000 -1.138425E+0000
  2.819638E+0000 -1.845913E+0000
  1.388895E+0000  5.079514E-0001
  3.418157E-0001  2.343684E+0000
 -1.302382E+0000  2.327837E+0000
  1.284860E+0000  1.626092E+0000
  2.721120E+0000  3.231970E-0001
  1.676989E+0000  1.481492E+0000
 -9.308563E-0001  1.159631E+0000
 -2.535248E+0000 -6.240649E-0001
 -9.275206E-0003 -1.849871E+0000
 -4.875770E-0001 -6.412083E-0001
 -1.001761E+0000  1.601031E-0001
 -2.104509E+0000  1.098604E+0000
 -1.189647E+0000  1.683688E+0000
 -1.231947E+0000 -5.304157E-0001
 -4.335861E-0001 -1.016517E+0000
 -1.565334E+0000 -2.238156E+0000
 -1.117143E+0000 -1.337447E+0000
  7.698140E-0001 -2.804566E-0001
 -1.823787E+0000  9.338372E-0001
 -2.049781E+0000 -1.202377E+0000
 -4.144210E-0003 -7.318417E-0001
  4.825788E-0001 -9.611595E-0001
 -8.747958E-0001 -7.319061E-0001
 -8.820156E-0002 -1.036317E+0000
 -1.308039E+0000  4.791084E-0001
 -8.832186E-0001  2.973360E-0001
 -3.215306E-0001  9.585746E-0001
  1.494355E+0000  1.906843E+0000
 -8.847647E-0001 -6.050964E-0001
  4.015803E-0001 -2.386798E+0000
  9.876559E-0001 -1.301080E+0000
  1.977359E+0000 -1.762113E+0000
  3.630948E+0000 -1.036824E+0000
  3.205535E+0000  6.129671E-0001
 -2.710862E+0000  2.065499E+0000
 -2.708010E+0000  7.316231E-0001
 -7.170132E-0001  6.877321E-0001
 -3.847335E-0001  2.530449E-0001
 -1.976238E-0001  5.540788E-0001
 -3.730102E+0000  3.409693E-0001
  1.807869E-0001 -5.177037E-0001
  2.666454E+0000  1.283389E+0000
  2.489588E+0000 -3.933176E-0002
 -8.039656E-0001 -8.527609E-0001
  1.246954E+0000 -9.126129E-0001
  9.976160E-0001 -2.763321E+0000
  4.807035E-0001 -2.192956E+0000
 -7.915703E-0001 -1.390963E+0000
 -5.284698E-0001 -7.357630E-0001
 -4.264054E-0001 -4.713835E-0001
  1.063936E+0000 -7.253345E-0001
 -4.463216E-0001 -1.474652E+0000
 -1.975304E+0000  5.464665E-0001
  1.452620E+0000  1.860832E-0001
 -1.714544E-0002 -3.897844E-0002
 -8.497026E-0001  3.979718E-0001
  2.447482E+0000 -6.410058E-0002
  3.051590E-0001 -2.353128E-0001
 -9.775602E-0001 -8.686567E-0001
 -1.245153E+0000 -7.837601E-0001
  1.512478E+0000 -3.587549E-0001
  2.647584E+0000  6.981904E-0001
  2.449148E-0001 -3.453833E-0001
 -6.860447E-0001  7.178327E-0001
  9.562331E-0001  2.415708E-0001
  1.420453E+0000 -1.094508E+0000
  1.316376E+0000 -1.350827E+0000
 -2.427535E+0000  5.895818E-0002
 -3.210230E+0000 -1.101283E+0000
  2.253831E+0000 -2.446823E-0001
  4.578619E+0000  6.035889E-0001
  1.517098E+0000  2.230744E+0000
 -2.884528E-0003 -1.838823E+0000
  2.300109E-0001 -2.211397E+0000
  7.478978E-0001 -2.123045E+0000
 -2.178349E+0000 -2.353384E+0000
 -1.977577E+0000 -2.687500E+0000
 -1.700077E+0000 -2.013572E+0000
 -1.384949E-0001 -1.712121E+0000
  2.068564E+0000  6.767562E-0002
  1.666231E+0000  4.803178E-0001
 -4.911587E-0001  9.784325E-0001
 -8.448407E-0001 -2.010769E-0001
  6.516218E-0001  5.829457E-0001
 -1.883139E+0000  2.289905E+0000
 -7.272534E-0001  1.111152E+0000
  1.100061E+0000 -3.466929E-0001
  3.573261E+0000  8.454682E-0001
 -3.828205E+0000  1.490319E+0000
 -2.734003E+0000  4.445240E-0002
  7.265473E-0001 -1.091402E-0001
  3.223655E+0000  1.533118E+0000
  1.451349E+0000  1.047474E+0000
 -6.726234E-0001 -2.501877E+0000
 -1.063271E+0000 -1.198947E+0000
  1.478822E-0001  6.794721E-0002
 -1.844058E+0000  1.308983E-0001
 -1.604154E+0000  5.408201E-0001
 -1.788160E+0000  9.445212E-0001
  1.689534E+0000  6.980275E-0001
  9.095761E-0001  3.063530E-0001
 -9.643799E-0001 -4.519320E-0001
 -2.353101E-0001  4.892378E-0001
  2.863532E+0000  1.024143E+0000
  6.089065E-0001 -7.170677E-0002
 -1.677213E+0000 -4.005712E-0001
 -4.228704E-0001 -6.041490E-0001
  1.045076E+0000 -1.233100E+0000
  5.879684E-0001 -1.662849E+0000
  3.564812E-0001 -5.820786E-0001
 -4.797307E-0001  2.265563E-0001
 -2.312650E-0001 -2.041267E-0001
  2.801254E+0000  6.674393E-0002
  8.433904E-0001  1.485231E+0000
 -1.673503E+0000 -7.942333E-0001
  7.370050E-0001 -1.478901E+0000
  1.381249E+0000 -4.255742E-0001
 -5.965119E-0001 -6.854093E-0004
 -2.836776E+0000 -4.759702E-0002
  1.459123E+0000 -9.478536E-0002
 -2.042185E-0001 -4.776407E-0001
  5.504484E-0001 -2.396836E+0000
  4.884447E-0001 -2.074691E+0000
 -1.345285E+0000 -8.724290E-0001
 -9.120534E-0001 -1.877899E+0000
  1.917116E-0001 -1.957747E+0000
  1.605042E+0000  4.289623E-0001
  9.673184E-0001 -3.577459E-0001
  7.952426E-0002 -5.253428E-0001
 -6.831872E-0001 -1.716746E+0000
 -5.327895E-0001 -2.154658E+0000
 -3.860039E-0001 -9.304497E-0001
  4.361685E-0001 -6.240494E-0002
 -7.653212E-0001  1.369833E+0000
 -2.221927E-0001  5.068007E-0001
 -6.848722E-0001  6.281654E-0001
 -3.603682E-0001 -2.407183E-0002
  1.082146E+0000 -5.418522E-0001
  1.575807E+0000 -1.569138E+0000
 -5.989153E-0001 -2.165933E+0000
 -3.964633E-0001 -1.314288E+0000
  2.227635E-0001  6.486183E-0001
 -1.777594E+0000  2.707281E-0001
 -6.538364E-0001 -8.334958E-0001
  1.314438E+0000 -2.412697E+0000
  4.630758E-0001 -5.918914E-0001
 -9.619624E-0001 -3.964737E-0001
 -3.696736E-0001  1.471076E+0000
 -1.701910E-0001  4.116135E-0002
  1.139851E+0000  2.631445E+0000
  9.169156E-0001  3.148813E+0000
 -5.931722E-0001  2.465986E+0000
  1.329219E+0000  2.058684E+0000
 -4.743149E-0002  3.795899E-0001
  1.783172E+0000  1.015347E+0000
  2.139773E+0000  4.940866E-0001
 -3.820432E-0001 -2.121021E+0000
  1.256895E+0000 -1.919900E+0000
  1.697409E+0000 -2.389457E+0000
  1.975817E+0000 -2.400782E+0000
 -4.492264E-0001 -1.436183E+0000
 -9.361454E-0001 -3.148168E+0000
  2.392048E+0000 -2.249781E-0001
  1.173116E-0001  8.000361E-0001
 -1.548910E+0000 -7.172965E-0001
 -1.878710E+0000 -1.296946E+0000
 -8.459566E-0001  1.105593E+0000
  7.648813E-0001  1.196548E+0000
  1.634190E+0000 -4.358580E-0004
  1.733944E+0000 -1.505459E-0001
 -1.129093E-0001  3.109156E-0001
 -1.804305E+0000  1.968857E-0002
 -5.987983E-0001 -1.804613E+0000
  1.574220E+0000  1.731185E+0000
  8.697578E-0001  6.571931E-0001
 -1.776579E-0001 -4.991647E-0001
 -3.945983E-0001  1.099961E+0000
  1.337214E+0000 -5.302455E-0001
  1.951316E+0000  1.004119E+0000
  2.389230E+0000  1.142366E+0000
  2.515405E-0001  2.144275E+0000
 -1.492324E+0000  1.120932E+0000
 -2.070956E+0000  1.047315E+0000
  1.444396E+0000  5.642467E-0001
  2.663645E-0001 -1.630227E+0000
 -1.355485E+0000 -4.284215E-0001
 -1.198523E+0000  1.637531E+0000
 -1.089521E+0000  1.444735E+0000
  5.929763E-0001  1.785418E+0000
  5.781015E-0002 -6.560500E-0001
 -5.779645E-0001 -1.666793E+0000
  3.529857E-0001 -2.167743E+0000
  1.842141E+0000 -9.197804E-0001
 -1.174264E+0000 -5.758775E-0001
 -6.783216E-0001 -2.347772E+0000
 -6.956559E-0001 -2.272974E+0000
  1.321233E+0000 -2.243423E-0001
  6.155542E-0001 -1.506884E+0000
  8.268417E-0001 -1.899544E+0000
 -1.804919E-0001 -1.605333E+0000
  5.825284E-0001 -8.384423E-0001
 -2.046996E+0000  6.662611E-0002
  3.074032E+0000 -1.812697E+0000
  1.944265E-0001 -1.216549E+0000
 -1.536978E+0000 -2.967429E+0000
  2.779658E-0001 -3.497021E+0000
  1.962364E+0000 -1.565043E+0000
 -1.326422E+0000 -3.782754E-0002
 -1.110839E+0000 -5.635675E-0001
 -1.071796E+0000 -9.621732E-0001
  8.510327E-0001 -1.769081E+0000
  3.622495E+0000  1.042903E-0001
  2.038649E+0000  1.194508E+0000
 -7.525013E-0001  1.002030E+0000
 -1.963559E+0000  5.951657E-0001
  3.723716E-0002  2.109208E+0000
 -1.316404E+0000  2.505814E+0000
  4.740282E-0002  7.089649E-0001
 -8.814912E-0002  4.087053E-0001
 -1.729756E-0001 -2.247726E-0001
  5.132461E-0001 -7.274605E-0001
 -2.595040E+0000  7.382242E-0001
 -1.297956E+0000  4.647221E-0001
  3.401169E+0000 -2.568146E-0001
  2.626346E+0000  7.163103E-0001
  1.581819E+0000  2.042271E+0000
 -3.136839E+0000  2.908077E-0001
 -1.635725E+0000  3.327208E-0001
  9.642632E-0001  1.630329E+0000
  8.186033E-0001  2.779892E+0000
 -1.843756E+0000  2.533587E-0001
 -1.446382E+0000 -4.820939E-0001
 -1.256749E+0000 -8.387871E-0001
  1.947509E+0000  9.094532E-0001
 -7.354389E-0001  1.893632E-0001
 -5.626144E-0002 -3.069882E+0000
  1.788515E+0000 -1.723074E+0000
 -2.772347E-0001 -8.815692E-0001
 -2.678298E+0000 -1.423303E+0000
 -3.435289E-0001  8.228288E-0002
 -5.416370E-0001  3.046854E-0001
  8.572226E-0001  1.157980E+0000
  4.492205E-0001  1.651170E+0000
  4.577716E-0001  6.888095E-0001
  2.421974E+0000  1.709204E+0000
 -7.113452E-0001  3.258094E+0000
  6.598868E-0001  1.619738E+0000
  9.109749E-0001  9.473178E-0001
  8.277287E-0001 -4.189254E-0001
 -9.317673E-0001  2.080509E-0001
 -6.163882E-0001  1.915809E+0000
  1.680310E-0001  4.877947E-0002
 -1.435795E+0000 -1.396645E+0000
 -8.911717E-0002 -2.123681E+0000
  8.281489E-0001  2.596948E-0001
  5.514205E-0002  2.471978E+0000
 -2.024608E+0000  1.923404E+0000
 -6.422403E-0001 -1.365519E+0000
  1.341150E+0000 -3.672875E-0001
  4.146786E-0001 -3.025876E-0001
 -3.245682E+0000  6.823801E-0001
 -3.213538E+0000 -1.557016E+0000
  2.027501E+0000 -7.181601E-0001
  2.488027E+0000  8.056050E-0001
  3.576309E-0002  1.187479E-0001
  1.865941E+0000 -7.322626E-0002
  1.271834E+0000  1.128305E+0000
  4.421936E-0001  1.175649E-0001
  1.036485E+0000 -2.452397E-0001
  2.098797E+0000  1.098158E-0001
 -1.115552E+0000  3.196943E-0001
 -1.712387E+0000 -3.027466E-0001
  1.365266E-0001  6.963548E-0001
 -3.696684E-0001 -6.119372E-0002
 -1.125851E+0000 -4.224053E-0001
  1.302765E-0001  1.536407E-0001
  2.220305E+0000  1.525511E+0000
 -8.441057E-0001  7.304862E-0001
 -1.407301E+0000 -4.177234E-0001
  1.936848E+0000 -7.407688E-0001
  2.023132E+0000 -1.223945E+0000
  3.130692E-0002 -1.209483E-0001
 -5.960267E-0001  1.796172E-0001
  4.700314E-0001  4.336507E-0001
  8.066208E-0001 -6.180183E-0001
  3.879635E-0001 -2.113228E+0000
 -3.792327E-0001  5.265967E-0001
 -1.072693E+0000  1.017213E-0001
 -2.605600E+0000  5.765649E-0001
 -1.509464E+0000 -9.671462E-0001
  2.100596E-0001 -2.348667E+0000
 -3.859634E-0001 -7.082439E-0002
 -3.489103E-0001 -2.585100E+0000
 -9.337896E-0001  9.165374E-0003
 -3.693116E-0001  9.123483E-0001
 -2.220209E-0001  2.939799E+0000
  2.236829E-0001  1.482446E+0000
  6.170045E-0001  2.845207E+0000
  1.733162E+0000  3.199394E+0000
 -5.196647E-0001  6.240207E-0001
 -9.958957E-0001 -1.928044E+0000
  2.781553E+0000 -2.445158E+0000
  1.617136E+0000 -3.230631E+0000
  4.554021E-0001 -1.285621E+0000
  8.380603E-0002 -1.242765E+0000
 -1.878507E+0000 -1.368268E+0000
 -1.466706E+0000 -3.322968E-0001
 -2.101466E+0000 -1.388946E+0000
 -4.556244E-0001  8.901138E-0001
  1.269846E+0000  1.111305E+0000
  1.219725E+0000  7.597474E-0001
  1.110581E+0000  8.968594E-0001
  3.583548E-0001  1.500502E+0000
 -2.442847E+0000  2.784803E+0000
  5.311665E-0002  5.668438E-0002
  2.969287E-0001  8.063742E-0002
  1.012548E+0000  4.052723E-0001
 -6.259005E-0001 -8.986163E-0001
  2.020024E+0000 -2.332782E+0000
  2.229643E+0000 -2.275579E+0000
  4.463662E-0001  1.220362E-0001
 -2.178055E+0000 -1.240673E+0000
  1.326154E+0000 -1.702198E+0000
 -2.241581E-0001  2.084177E+0000
 -4.250599E+0000  1.066034E+0000
 -9.053051E-0001  1.002833E+0000
 -3.125424E-0001 -5.764818E-0001
  1.678368E+0000 -7.059123E-0001
  8.138115E-0001 -7.138843E-0001
 -3.860498E-0001 -1.435275E+0000
 -6.722946E-0001 -1.254487E+0000
  1.428108E+0000 -2.679472E+0000
  2.053600E+0000 -8.318147E-0001
  4.989938E-0001  3.596780E+0000
 -2.471421E+0000  2.730312E+0000
 -7.406984E-0001  8.911577E-0001
  1.938500E+0000  4.040716E-0001
  1.283821E+0000  1.876333E-0001
 -1.692240E+0000 -1.011170E+0000
 -4.618084E-0001 -2.513852E+0000
  1.184375E+0000 -1.882060E+0000
  2.790441E+0000 -1.184713E+0000
  2.559922E-0001 -1.375425E+0000
  3.577218E+0000 -1.116690E+0000
  1.719602E+0000  1.034847E+0000
  2.285671E-0001  4.609155E-0001
 -8.356427E-0001  5.321028E-0001
 -2.208162E-0001 -6.170091E-0001
  6.185713E-0001 -6.446114E-0001
  2.471538E+0000  1.725022E+0000
 -7.278262E-0001  1.806447E+0000
 -1.559715E+0000  5.310509E-0001
  1.101928E+0000 -5.395198E-0002
  4.131735E+0000  5.854925E-0001
 -7.021305E-0001  8.528910E-0001
 -8.971317E-0001 -1.029361E+0000
 -3.001609E+0000 -8.061004E-0001
 -1.378416E+0000  1.463910E-0001
 -2.127272E+0000 -1.117033E+0000
 -1.672987E-0001 -1.776626E+0000
  2.512395E+0000  8.019310E-0001
  3.407829E-0001 -9.009973E-0001
 -3.445328E-0001 -2.102179E+0000
 -6.672038E-0004 -2.516362E-0001
 -1.129436E+0000  5.493294E-0001
  6.237709E-0001  8.142017E-0001
  5.520096E-0001  4.351302E-0001
 -1.461363E-0001  5.742571E-0001
 -4.636084E-0001  1.393863E+0000
  6.056505E-0001  1.520162E+0000
  4.940516E-0002  1.697455E+0000
 -1.740267E+0000  4.393241E-0001
 -1.646713E+0000  1.453471E+0000
 -1.369395E+0000  2.175932E+0000
 -2.523590E-0001  2.418214E+0000
  1.940281E+0000  1.245423E+0000
 -2.239064E+0000  1.215283E+0000
 -1.205006E+0000  1.260930E+0000
 -2.083813E+0000  2.814494E-0001
 -1.763824E+0000  1.232447E+0000
 -3.595849E-0001  1.109371E+0000
 -7.439543E-0001  1.908097E+0000
 -9.530326E-0001  2.290363E+0000
  6.393524E-0001  3.827007E-0001
  2.895303E+0000  1.652053E+0000
  3.001762E+0000  1.397590E-0001
  1.599463E+0000 -3.307994E+0000
 -9.395951E-0002 -1.211399E+0000
 -2.275497E-0001 -2.863805E+0000
 -6.810483E-0001  1.031365E-0001
 -3.361004E-0001 -1.295192E+0000
  1.135625E+0000 -2.558812E-0001
  2.121770E+0000  1.702573E-0001
  6.788307E-0001  2.228003E+0000
 -1.285035E+0000  1.013002E+0000
 -1.189555E+0000 -2.950650E+0000
  2.787274E-0001 -1.327855E+0000
  1.065602E+0000 -6.057433E-0002
  1.366455E+0000 -4.591598E-0001
  1.878164E+0000 -4.316960E-0001
  8.242786E-0001 -8.025228E-0002
  1.507112E+0000  6.321004E-0002
  1.445833E+0000 -1.476513E+0000
 -1.067431E+0000 -2.279612E+0000
  1.390003E+0000 -1.496248E+0000
 -8.530143E-0001  3.087813E-0001
 -1.198547E+0000  7.764880E-0001
  1.921964E+0000 -6.106494E-0001
  1.410133E+0000  1.477654E+0000
 -1.284338E+0000  1.724458E+0000
 -7.870173E-0001  1.165217E+0000
  1.227634E+0000  9.250809E-0001
  1.625240E+0000  8.431413E-0001
 -1.689758E+0000 -1.940612E-0001
  6.814633E-0001  4.071483E-0001
  1.493576E+0000 -8.697622E-0003
  2.060547E+0000  9.015251E-0002
  8.572614E-0001 -4.606584E-0001
 -2.119954E+0000 -1.381795E+0000
 -3.617562E-0001 -2.348747E+0000
  5.395105E-0001 -4.543026E-0001
 -2.392057E-0001 -1.610001E+0000
  1.059053E-0001  2.238470E-0001
 -1.978337E+0000 -4.847431E-0001
 -1.257923E+0000 -9.930698E-0001
 -1.390731E-0001  7.670666E-0001
 -4.782290E-0001 -3.724466E-0001
  1.626825E+0000 -3.338739E-0002
  1.900156E+0000 -6.649526E-0001
  2.202148E+0000 -1.185024E-0001
 -1.048566E+0000  1.067347E+0000
  2.016929E-0001  3.962635E-0001
  6.723645E-0002 -3.040548E-0001
 -9.069933E-0001  5.313222E-0001
 -2.184472E+0000 -6.064240E-0001
 -2.920363E-0002 -1.033209E+0000
  3.002397E+0000 -1.674743E+0000
  2.488569E+0000  7.191745E-0001
 -3.509991E-0001  1.011020E+0000
 -7.969018E-0002  1.691918E-0001
 -4.503062E-0001  4.287168E-0001
  2.604438E+0000  1.204952E-0001
  2.197879E+0000  1.418705E+0000
 -1.264181E+0000 -1.558617E+0000
 -2.602931E+0000 -1.695164E+0000
 -1.662009E+0000 -9.616412E-0001
 -2.058657E-0001  2.002437E+0000
  5.911405E-0001  1.981211E-0001
 -7.058689E-0001 -1.176035E-0001
  9.193903E-0001 -1.372976E+0000
  5.262412E-0001 -1.909954E+0000
 -1.252213E+0000 -2.047456E+0000
 -1.024816E+0000 -1.111140E+0000
  1.123088E-0001  7.829251E-0001
  9.501151E-0001  1.596198E+0000
  1.200967E+0000  1.742224E+0000
 -9.076659E-0001  9.877990E-0001
  1.611890E-0001 -1.239926E+0000
  2.336176E-0001 -6.936445E-0001
 -3.453835E-0001 -1.965319E+0000
 -2.422912E-0001 -6.371952E-0002
  1.924666E+0000  3.466539E-0001
 -5.598144E-0001 -2.653390E+0000
 -1.558263E+0000 -1.334109E+0000
 -6.389543E-0001 -1.354602E+0000
 -1.943508E+0000 -1.042356E+0000
 -9.481950E-0001 -1.472633E+0000
  1.163873E+0000  3.655833E-0002
 -1.769939E-0001 -9.415621E-0001
  3.476667E-0001  9.969812E-0003
 -2.470919E+0000 -1.182752E+0000
  1.347777E+0000 -1.591163E+0000
  2.750915E+0000 -1.030632E+0000
 -4.340951E-0001 -3.151684E+0000
 -1.507664E+0000 -2.156834E+0000
 -1.540858E+0000  2.434511E-0001
 -2.450621E+0000  2.680533E-0001
  7.217927E-0002  1.141420E+0000
  1.642605E+0000 -2.975075E-0001
  1.010854E+0000  1.260324E+0000
  5.083310E-0001  1.225152E+0000
  8.096410E-0001  4.288953E-0001
  1.653130E+0000  1.254043E+0000
 -9.661569E-0001  1.652449E+0000
 -1.784282E+0000  3.006646E-0001
  8.957270E-0001 -1.534248E+0000
  2.261846E+0000 -1.501865E+0000
  1.719765E+0000 -7.001723E-0001
 -1.969004E+0000 -6.705160E-0001
 -1.294472E+0000 -2.562658E+0000
 -2.570241E-0001 -1.138389E+0000
 -1.696069E-0001 -8.552768E-0001
 -3.684737E+0000  5.412817E-0002
 -2.032602E+0000 -1.201489E+0000
 -2.190716E+0000 -8.964354E-0001
  1.205323E+0000 -1.651891E+0000
  1.019919E+0000  1.056762E+0000
  1.554010E+0000 -9.928730E-0001
  2.383758E+0000  2.366511E-0001
  1.028967E+0000 -6.816586E-0001
 -3.150361E+0000 -7.941426E-0002
 -1.429923E+0000 -5.770625E-0001
  3.262398E+0000 -8.832973E-0001
  1.814300E+0000 -2.761136E-0001
 -6.512765E-0001 -1.753295E+0000
 -9.755187E-0001 -9.911457E-0001
  6.832277E-0001 -4.874383E-0001
 -1.020000E-0001  9.238033E-0001
 -3.455482E+0000 -1.616793E-0001
  8.326955E-0001 -2.167214E+0000
  1.135943E+0000  3.398466E+0000
 -1.419568E+0000  3.255217E+0000
 -1.177962E+0000  2.486631E+0000
 -4.906458E-0001  1.620535E+0000
  1.705278E+0000  2.255121E-0001
 -1.154931E+0000 -7.788627E-0001
  1.706239E-0001 -1.183845E+0000
  1.593048E-0001 -5.451132E-0001
  2.094060E+0000 -9.434001E-0001
  5.779078E-0001 -2.626335E-0001
  4.603387E-0001 -4.952487E-0001
  2.016082E+0000 -8.240253E-0001
  2.300070E+0000 -2.352802E+0000
  2.377465E+0000 -8.204348E-0001
 -1.866018E+0000 -5.834227E-0001
 -1.558515E+0000 -1.937883E+0000
  2.801330E+0000  2.116391E-0001
  1.484862E-0001 -1.520420E-0001
 -8.496859E-0001 -5.548703E-0001
 -9.820959E-0001 -2.330633E+0000
  5.082077E-0001 -1.816039E+0000
 -3.786559E-0001 -1.694142E+0000
 -9.631648E-0002 -3.700254E-0001
  7.011350E-0001 -1.176158E-0001
  6.548602E-0001  5.389930E-0001
  5.518440E-0001 -6.870091E-0001
 -9.591404E-0001  2.421788E+0000
 -2.225473E+0000  4.680330E+0000
  1.180202E+0000  2.325833E+0000
 -2.850930E-0001  3.293103E+0000
  1.391513E+0000  1.885109E+0000
  1.805456E+0000  1.492579E+0000
  1.910332E+0000  2.057003E+0000
 -1.547365E+0000  2.978637E+0000
  1.837983E-0001  3.777421E-0001
  1.497548E+0000 -1.246702E+0000
  2.076222E+0000  1.086947E-0001
 -1.440034E+0000 -1.753028E+0000
 -2.368529E+0000 -5.007262E-0001
  9.006790E-0001  1.340104E-0001
  2.496401E+0000  1.968395E+0000
  9.617169E-0001  1.123863E+0000
 -1.123172E-0001  1.145212E+0000
 -8.834778E-0001  1.151840E+0000
 -1.257493E-0001  2.165103E-0001
  2.940421E+0000  2.334630E+0000
  6.826507E-0002  2.696665E+0000
 -2.037952E+0000  1.644734E-0001
  2.700295E-0001 -1.907456E+0000
  3.050544E+0000  3.134516E-0001
  1.728781E+0000 -1.439300E+0000
 -1.402774E+0000 -1.469937E+0000
 -2.247125E+0000 -4.317641E-0001
 -8.152690E-0001 -9.043156E-0001
 -4.423940E-0001  7.991223E-0001
 -2.011074E-0001  5.899809E-0001
 -1.344458E+0000  7.811845E-0002
 -3.287935E-0001 -9.682892E-0001
  1.707356E+0000 -1.855849E+0000
  2.631166E+0000 -6.019421E-0001
 -1.787886E+0000 -8.892103E-0001
 -1.541164E+0000 -1.130554E+0000
  9.960912E-0001 -1.260414E+0000
  1.514476E+0000  1.131291E-0001
  1.198567E+0000 -8.689629E-0001
  1.341596E+0000 -1.468683E+0000
 -3.077241E-0001 -1.473788E+0000
 -3.243751E-0001 -7.058203E-0001
 -4.782334E-0001 -1.700421E+0000
 -2.527694E-0001 -1.495504E+0000
  6.040211E-0001 -1.879166E+0000
 -1.310131E+0000 -4.909488E-0001
 -1.266584E+0000 -1.900330E+0000
  5.687486E-0001 -8.492441E-0001
  1.252196E+0000 -4.356196E-0001
  1.249220E-0001 -1.555193E+0000
 -2.123905E+0000 -3.669448E+0000
  3.628956E-0001 -2.898881E+0000
  4.057435E-0001 -8.651983E-0001
  7.798309E-0001 -6.231952E-0001
  3.089778E-0001 -6.236648E-0001
 -9.049696E-0001 -8.420445E-0001
  5.257981E-0001  9.903298E-0003
 -8.122833E-0001  5.195049E-0001
 -8.691804E-0001  4.513977E-0001
  3.026060E-0001  9.471846E-0001
 -1.257288E+0000  6.452812E-0001
 -9.226037E-0001  2.639874E-0001
 -1.246124E+0000  3.970186E-0001
  1.303280E+0000  1.014890E+0000
 -1.346704E+0000  5.764020E-0001
 -1.139556E+0000  5.500900E-0001
  8.085181E-0001 -1.242142E-0001
 -3.260538E-0001  1.674928E+0000
  4.141879E-0001  1.079982E+0000
  6.030715E-0002  2.055040E+0000
 -5.208671E-0001 -1.070118E-0001
  1.389034E+0000  1.308748E+0000
 -3.135985E-0001  2.154805E-0001
 -3.129944E-0002 -1.830817E+0000
  1.095513E+0000 -1.830135E+0000
  1.354596E+0000 -2.732770E-0001
 -4.746487E-0002  2.957756E+0000
 -3.411621E+0000  2.283095E+0000
 -3.925750E+0000  1.420174E+0000
 -4.411222E-0001  1.717007E+0000
  3.387204E+0000  6.324466E-0001
  1.274085E-0002  3.473684E+0000
 -2.103670E+0000  2.041663E+0000
 -2.621971E+0000  3.198575E-0001
  1.427709E+0000  1.154908E+0000
 -3.155994E-0001 -5.754642E-0001
 -4.605534E-0001 -2.122901E+0000
  5.720083E-0001 -9.804602E-0001
 -9.285414E-0001 -1.136074E+0000
 -3.979786E-0001 -5.095267E-0002
 -2.505358E-0001  1.626191E+0000
 -9.342978E-0001  1.197150E+0000
 -7.718526E-0001  1.137183E-0001
  2.112020E+0000 -1.375677E+0000
  1.567592E+0000 -2.288507E-0001
  1.010183E+0000  7.487797E-0001
 -5.471954E-0001 -1.750267E-0001
 -6.379842E-0001 -3.050955E-0001
  6.382319E-0001 -5.568827E-0001
 -4.313858E-0001 -3.970876E-0001
 -1.577533E+0000 -1.098236E+0000
  9.926371E-0001  7.300167E-0001
 -6.183972E-0001  1.061075E+0000
  2.361831E-0001  9.184781E-0001
  6.628001E-0002  1.639894E+0000
 -9.340000E-0001 -4.394041E-0002
  7.846635E-0001  1.476206E+0000
  3.915984E-0001  8.197690E-0001
  1.548342E+0000 -1.708697E+0000
  1.852575E+0000 -8.191621E-0001
 -4.115114E-0001  3.927273E-0001
 -3.206924E+0000  1.119239E+0000
 -2.023208E+0000  2.195757E+0000
  5.487759E-0001  1.604098E+0000
 -5.235601E-0001  1.477162E+0000
 -1.507895E+0000  4.187511E-0001
  5.318633E-0001 -1.215970E+0000
 -4.989034E-0001 -2.266693E+0000
 -1.636981E+0000 -2.678047E+0000
  1.212233E+0000 -1.458682E+0000
 -7.736593E-0001 -9.157981E-0001
 -1.101180E+0000 -9.827287E-0001
 -1.220854E+0000 -2.648872E-0001
 -1.451323E+0000 -1.251470E+0000
 -1.825821E+0000 -1.874472E+0000
  7.302748E-0001 -1.585301E-0001
  5.344437E-0001 -1.473927E-0001
  1.749019E+0000  7.928499E-0001
  1.382438E+0000  3.227917E-0001
 -8.726677E-0001 -2.978314E-0001
 -8.232032E-0002 -6.990988E-0001
  2.630772E+0000 -3.248417E-0001
  5.349627E-0001  2.078765E+0000
 -1.203458E+0000  1.144593E+0000
  1.887784E-0001  6.336428E-0001
  8.988241E-0001  8.652445E-0001
  1.767535E-0001 -1.063267E-0001
  1.823099E+0000 -1.753636E+0000
 -1.175590E+0000 -5.572917E-0002
 -3.825626E-0001  4.861747E-0001
  1.614745E-0001 -4.405031E-0001
  6.286939E-0001  1.385380E+0000
  8.147873E-0001 -1.113467E+0000
  2.349632E-0001  3.006525E-0001
  1.544594E+0000 -8.698483E-0001
  2.024431E+0000 -1.549553E+0000
  5.897472E-0001  3.744617E-0001
 -1.130938E-0001  7.498769E-0001
 -2.115813E+0000  3.968965E-0001
 -4.273608E-0001  5.503632E-0001
  1.467837E-0001 -2.138563E-0001
  1.342260E+0000 -2.851837E-0001
  2.096569E+0000  5.273755E-0001
  1.045960E+0000  8.118486E-0001
  8.354171E-0001  6.603563E-0001
 -1.139066E+0000 -7.056512E-0001
 -2.572620E-0001  3.072033E-0001
 -2.745440E-0001  3.798258E-0001
  3.710992E-0001  5.518761E-0001
 -5.628608E-0001  1.377264E+0000
 -1.863233E+0000 -2.572916E-0001
 -2.642699E+0000 -3.019432E+0000
  8.909498E-0001  5.768872E-0003
 -1.015941E+0000  8.263417E-0001
  3.429707E-0001  5.502776E-0002
  4.411938E-0001  1.059661E+0000
 -2.337310E-0001  6.428123E-0001
  3.089124E+0000 -1.636560E-0001
  1.760201E+0000  9.320541E-0001
  1.886447E-0002  1.205973E+0000
 -1.525590E+0000  1.512905E+0000
 -5.936052E-0001 -4.865553E-0001
  1.544250E+0000  8.156254E-0001
 -2.804859E-0001 -8.591193E-0001
 -4.253568E-0001  7.023476E-0001
 -1.214396E+0000 -8.708075E-0001
  6.325293E-0002  7.458858E-0001
 -2.518826E-0001  6.957742E-0001
  8.066807E-0001  1.381918E+0000
  9.391818E-0002  1.366366E+0000
 -4.586642E-0001  1.205758E+0000
 -1.845288E+0000 -1.218999E-0002
  1.652809E+0000  3.394181E-0002
  2.303309E+0000 -4.319873E-0002
 -9.352926E-0001  4.796312E-0001
 -2.400731E+0000  9.970265E-0001
 -2.168508E+0000  1.140623E+0000
  2.185270E-0001 -7.796504E-0001
  3.786243E+0000 -1.005523E+0000
  1.082129E+0000 -2.847442E+0000
  4.069677E-0001 -3.406667E+0000
 -2.256701E+0000 -2.234471E+0000
 -2.430052E+0000 -2.025928E+0000
 -7.696538E-0001  1.278333E+0000
  1.128863E+0000  4.732125E-0001
  2.324842E+0000 -4.292262E-0001
  2.656982E+0000 -1.472527E-0001
  1.890143E-0001  1.644585E-0001
  1.115670E-0001 -2.986446E+0000
 -8.910131E-0002 -9.959718E-0001
 -4.445430E-0001 -6.503855E-0002
  8.361226E-0001 -3.361477E-0001
  6.401830E-0001  2.423923E-0001
  2.277539E-0001 -1.712772E+0000
  1.464635E+0000 -1.494308E+0000
  2.136395E+0000 -1.674649E+0000
  9.091689E-0001  1.379008E-0001
 -3.434865E-0001 -1.509624E+0000
 -1.784277E+0000 -2.393209E+0000
 -2.301692E-0001 -3.596685E+0000
  2.238934E-0001 -2.074613E+0000
  2.146566E+0000 -1.285828E-0001
 -6.002783E-0001  1.542093E+0000
  1.207187E+0000  8.775713E-0001
  1.670844E+0000  2.439974E+0000
 -3.703786E+0000  1.985608E+0000
 -2.429993E+0000 -4.709019E-0001
  1.308220E+0000 -2.416457E-0002
  2.646306E+0000 -3.149756E-0001
  5.869277E-0001  1.135467E+0000
 -6.932991E-0001  3.026159E-0001
 -9.714808E-0002 -6.764215E-0002
 -1.024972E+0000  1.237051E-0001
  4.507468E-0002 -1.205550E+0000
  1.020079E+0000 -1.380200E-0001
  5.366063E-0001  1.862724E+0000
 -1.245973E-0001  1.098973E+0000
  1.530796E+0000  4.382897E-0001
  1.419397E+0000 -3.460928E-0001
  1.423456E+0000  1.979524E+0000
 -1.045109E+0000  1.651381E+0000
 -5.203214E-0001 -6.595777E-0002
  1.448033E+0000  1.348646E+0000
 -7.283001E-0001  2.269837E+0000
 -1.566903E-0001  1.515863E+0000
  4.518307E-0001 -2.800677E-0001
 -2.291115E+0000  4.476785E-0001
 -1.430036E+0000  1.478580E-0001
  4.348242E-0001  9.009087E-0001
 -6.773500E-0001  4.630075E-0001
 -1.770838E-0001  4.094820E-0001
  3.317225E+0000  4.601335E-0001
  2.009648E+0000  1.944360E-0001
  1.673025E+0000  1.039020E+0000
 -1.539713E-0001 -1.173040E+0000
  2.397131E+0000  4.575368E-0001
  4.937703E-0002  1.922976E+0000
  9.318308E-0001  3.931937E-0002
 -3.194480E-0001 -1.880841E-0001
  9.376056E-0001  5.022603E-0001
 -1.012895E+0000  3.742917E-0001
 -3.110092E+0000  8.431745E-0001
  6.500734E-0001  1.489059E+0000
 -2.442181E-0001  1.327340E-0001
  2.524689E-0001  2.042767E+0000
  2.453045E+0000  7.916422E-0001
  1.571177E+0000  2.873994E+0000
 -1.214220E+0000  1.792062E+0000
  5.211465E-0001  1.173862E+0000
  1.109617E+0000  1.501642E+0000
 -1.328121E-0001  2.958851E-0001
  1.506650E+0000 -1.310016E+0000
  4.862932E-0001  1.491066E-0001
 -2.481407E+0000 -1.450143E+0000
 -2.258391E+0000 -3.582015E+0000
  2.118455E+0000 -1.934064E+0000
 -4.248185E-0001 -2.548941E-0001
 -1.506169E+0000 -1.146200E-0002
  5.123806E-0001  2.643351E-0001
  2.683393E+0000  6.008919E-0002
  1.200945E+0000  8.409743E-0001
 -1.641177E+0000  3.136915E-0001
 -1.299283E+0000  2.330695E-0001
  2.271261E-0001  1.135620E+0000
 -2.961061E-0001  7.953384E-0001
 -2.113407E-0001 -1.485425E+0000
 -1.687645E+0000  1.594234E-0001
  4.988886E-0001  1.466617E+0000
 -1.531221E+0000  1.282959E+0000
  1.012021E+0000 -7.213681E-0001
  2.475793E+0000 -1.749490E-0001
  3.195633E-0001 -1.592351E+0000
 -2.083584E-0001 -1.971118E+0000
 -2.028158E+0000 -2.155555E+0000
  9.367325E-0001  6.389989E-0002
  1.102144E+0000 -1.550648E-0001
  1.305160E+0000  1.037473E+0000
  4.533589E-0002 -2.957764E-0001
  1.043954E+0000  5.030208E-0001
  2.275660E+0000  9.309678E-0001
 -5.865318E-0001  9.696450E-0001
 -2.883135E+0000  3.103348E-0001
 -1.463375E+0000  2.095238E-0001
 -2.944825E-0001 -8.414820E-0001
  2.806909E+0000  7.560437E-0001
 -1.578824E-0001  1.836776E+0000
 -1.047839E+0000  7.601269E-0001
  1.177849E+0000  2.297238E+0000
 -1.584670E+0000  2.631855E+0000
  7.936867E-0001  1.647030E+0000
  8.155578E-0001 -3.527368E-0001
  9.067356E-0001  1.645826E-0001
 -2.162236E+0000  1.455018E+0000
 -9.499107E-0001  3.672194E-0001
  9.365329E-0001  1.241781E+0000
  1.214495E+0000  1.375104E+0000
  1.285432E+0000 -1.620086E+0000
 -3.221551E-0001 -8.211902E-0001
 -1.941544E+0000 -3.094040E+0000
  2.122653E-0002 -3.762803E+0000
  2.407399E+0000 -9.573875E-0001
  9.364564E-0001 -8.609750E-0001
 -1.809958E-0001 -4.750325E-0003
 -1.404021E-0001  1.195902E-0001
 -1.105010E+0000  2.843222E-0001
  3.169419E+0000 -1.047406E+0000
  6.194175E-0001 -9.189364E-0001
 -6.475432E-0001  2.096316E-0001
 -1.613263E-0001 -2.889905E+0000
  1.670518E+0000 -1.865210E+0000
 -3.693897E-0002 -5.330890E-0001
  8.594883E-0001 -1.224154E+0000
  1.188794E+0000  6.992111E-0001
  2.566071E+0000 -1.437465E-0001
 -8.761507E-0002  1.865856E-0001
  1.084302E+0000 -1.551132E+0000
 -1.732007E+0000 -7.655284E-0001
 -2.081072E+0000  3.254263E-0001
 -2.392715E+0000 -1.372487E+0000
 -2.337751E-0001 -1.271594E+0000
 -4.774414E-0001 -1.618210E+0000
  1.559492E+0000 -1.573613E-0001
 -2.316822E-0001  1.472875E+0000
 -1.237051E+0000  4.297275E-0001
 -2.398852E-0001  2.585002E+0000
  8.313609E-0002  1.684703E+0000
  5.946469E-0001  9.798800E-0001
  9.107130E-0001  1.065587E+0000
 -7.752797E-0001  9.032946E-0002
  4.802675E-0001 -1.169848E+0000
  2.482290E+0000  8.636293E-0001
 -9.994937E-0001 -1.032250E+0000
 -6.420732E-0001 -6.591606E-0001
  5.056738E-0002 -8.501525E-0001
  5.546999E-0001 -9.313050E-0001
  1.379100E+0000 -1.746050E+0000
 -1.010022E+0000  1.010281E+0000
 -2.326307E+0000  1.719908E-0001
 -2.081395E+0000 -1.436722E+0000
  5.533357E-0001 -2.233950E+0000
  1.032153E+0000 -4.874657E-0001
  8.263926E-0001  7.119210E-0001
  1.038280E+0000  2.979472E+0000
 -1.863301E+0000  2.383607E-0001
 -4.693970E-0001 -1.739342E+0000
  4.844422E-0001  2.698071E-0001
  1.045679E+0000  8.469059E-0001
  1.069398E+0000  1.550332E-0001
  6.253716E-0001  8.757910E-0001
  2.029628E-0001  4.543816E-0001
 -1.327122E+0000  1.027049E+0000
 -1.491794E-0001  1.621296E-0001
 -1.628030E+0000 -1.065883E+0000
 -5.403547E-0001  2.163776E-0001
  1.611642E+0000 -1.396397E-0001
  3.726641E-0001  5.967813E-0001
 -1.242132E+0000 -1.850319E+0000
  5.881944E-0001 -9.839132E-0001
 -1.086119E+0000 -7.396999E-0001
  1.542794E-0001  5.923939E-0001
 -4.388276E-0001  2.251174E+0000
 -2.342407E+0000  1.621492E+0000
 -4.193779E-0001  1.404883E+0000
  1.856085E+0000  8.623190E-0002
  1.650179E+0000 -7.777251E-0001
 -1.320137E-0001 -1.394383E+0000
 -9.486157E-0001  3.669702E-0002
  1.426910E+0000 -4.806224E-0001
  1.383982E+0000  2.317231E-0001
 -9.038346E-0001 -7.926265E-0001
 -4.737476E-0001 -5.011403E-0001
  1.522418E+0000 -3.338705E-0002
  8.936131E-0001 -5.155735E-0001
  1.055020E+0000 -8.159608E-0001
  1.307111E+0000 -3.397636E+0000
  1.881062E+0000 -2.026706E+0000
  2.210704E-0001 -4.808193E-0001
 -2.385034E+0000 -1.619082E+0000
 -1.460126E+0000 -3.085086E-0001
  9.289492E-0001  1.081675E+0000
 -1.033827E+0000  1.623259E+0000
 -1.763911E+0000 -2.013754E-0001
 -4.812211E-0001  2.791226E-0001
 -8.947036E-0001  3.342812E-0002
  3.451735E-0001 -1.112829E-0002
  1.388640E+0000 -1.752280E-0001
 -3.869473E-0001 -2.005719E+0000
  6.248994E-0002 -1.691927E+0000
  1.413651E+0000  1.188966E+0000
 -5.663559E-0001  1.366395E+0000
 -8.963087E-0001  1.066289E+0000
 -3.277811E-0001 -1.608211E-0001
  1.586441E+0000  7.650438E-0001
 -9.456442E-0001  1.904867E+0000
  8.029161E-0002 -7.708101E-0002
 -1.435812E-0001 -1.378783E+0000
  2.927330E+0000 -1.836688E+0000
  1.284416E+0000  9.645850E-0001
 -1.600702E+0000  7.211188E-0001
  1.861400E+0000  1.400222E-0001
  2.349390E+0000  9.065879E-0001
  1.546997E+0000 -8.985771E-0001
  5.416878E-0001 -3.782078E-0001
 -7.609846E-0001  1.708008E+0000
 -2.076603E+0000  6.353358E-0001
  4.539787E-0001  4.519423E-0001
  2.870528E+0000  6.195332E-0001
  1.844370E+0000 -3.840285E-0001
 -9.004970E-0002 -1.241439E+0000
  1.231297E+0000 -1.598098E+0000
  5.774366E-0001  3.373571E-0001
 -3.004956E+0000  1.101160E+0000
 -2.568687E+0000  1.936170E-0001
 -2.234112E+0000 -2.957051E-0001
 -6.767902E-0002 -8.557361E-0001
  1.807920E+0000  3.700651E-0001
  5.366592E-0001  1.699587E+0000
 -2.783490E+0000 -4.190920E-0001
  7.118531E-0001 -1.464872E+0000
  4.529382E-0001 -2.803178E+0000
 -3.699260E-0001 -4.035450E-0001
  5.385376E-0001  8.078915E-0001
  1.155441E+0000  5.656205E-0001
 -6.182605E-0002  1.120616E+0000
 -5.660906E-0001  3.462284E-0001
  2.111527E-0001  5.343549E-0001
  8.703162E-0002  1.958108E+0000
  2.676008E-0001  1.857410E+0000
 -8.254078E-0001  9.092273E-0001
  8.398630E-0001 -2.016569E-0001
 -5.824103E-0001 -8.922944E-0001
 -9.111701E-0001 -1.774096E+0000
  2.687894E-0001 -1.166466E+0000
  1.519756E+0000 -8.289343E-0001
  6.906353E-0001 -1.096718E+0000
 -4.611772E-0001 -1.251353E+0000
 -1.390359E+0000 -1.428242E+0000
  9.522796E-0001 -8.120664E-0001
  1.842513E+0000 -1.376537E-0003
  1.361043E+0000  8.659601E-0001
 -7.903809E-0001 -1.183915E+0000
  1.020822E-0003 -3.141482E+0000
  1.870122E+0000 -1.249805E+0000
 -5.407031E-0001 -6.466343E-0001
 -1.655045E+0000 -1.564308E+0000
  2.398659E-0001 -1.591551E+0000
  1.963618E+0000 -1.019558E+0000
 -6.742800E-0001  9.253242E-0001
 -2.543016E+0000 -1.256484E-0001
 -1.659157E-0001 -1.089240E+0000
  1.567325E+0000  1.223755E-0002
 -2.195220E+0000  1.912438E+0000
 -2.980383E+0000  2.657760E+0000
 -2.544539E+0000  3.778765E-0001
  9.851472E-0001 -3.352295E-0001
  2.016455E+0000 -1.786588E+0000
 -7.195566E-0001  1.472991E-0001
 -8.146658E-0001  7.869907E-0001
 -1.507801E+0000 -3.388299E-0001
  4.754957E-0001  2.984393E-0001
 -5.926750E-0001  1.753328E+0000
 -5.119583E-0001  7.102043E-0001
  5.505382E-0001  1.544704E+0000
  6.095671E-0002  2.852825E+0000
 -1.889229E-0001  2.817757E+0000
  9.414152E-0001 -8.002131E-0001
  9.900740E-0002  7.171175E-0001
 -2.477145E+0000  2.422507E+0000
 -3.278877E+0000  1.703513E+0000
  1.413602E+0000  2.525884E+0000
  8.366629E-0001  2.841140E+0000
 -2.277500E+0000  2.016101E+0000
 -6.466634E-0001 -2.454062E+0000
  2.112586E+0000 -4.229944E-0001
  2.751892E+0000  1.251008E-0001
 -3.579343E-0003 -2.390339E-0001
 -2.719986E+0000 -5.289179E-0001
 -1.526490E+0000  9.294846E-0001
 -1.789660E-0001  8.234455E-0001
 -3.778127E-0002  1.599465E+0000
 -4.495073E-0001  1.457506E+0000
  9.955730E-0001  1.071245E+0000
  1.210485E+0000  2.263088E-0001
  1.698076E+0000  1.237495E-0001
 -1.799128E+0000 -1.617287E-0001
 -2.103308E+0000  2.144549E+0000
 -8.038933E-0001  1.566194E+0000
  2.170471E+0000 -1.891515E-0001
  1.142758E+0000  6.187826E-0001
 -9.089442E-0001  7.100365E-0001
 -3.046564E+0000 -5.385079E-0001
  1.304952E+0000 -7.873779E-0001
  2.792799E+0000 -1.028048E-0001
 -4.902445E-0001  6.620364E-0001
 -2.437142E+0000 -7.438402E-0002
 -8.570933E-0001  9.779667E-0001
  1.503797E+0000 -3.533527E-0001
  1.854080E+0000  9.350767E-0001
 -3.208896E-0001  2.189106E+0000
 -2.558871E-0001  1.059145E-0001
 -5.277619E-0001  4.954986E-0001
 -3.626407E-0003 -4.650949E-0001
 -1.488883E+0000 -1.763070E+0000
  5.494869E-0001 -2.207748E+0000
  2.415983E+0000 -3.365291E-0001
  9.024142E-0001 -7.307554E-0001
 -1.177157E+0000  5.428109E-0001
 -1.617751E+0000 -5.335795E-0001
  3.190419E-0001 -2.229686E+0000
  1.845237E+0000 -2.304220E+0000
  7.005294E-0001  7.665714E-0001
 -2.530821E+0000  9.843858E-0001
 -1.806149E+0000 -1.149645E+0000
  1.039331E+0000  1.490913E+0000
  1.358788E+0000  1.006193E+0000
  1.236676E+0000  7.566490E-0001
 -4.628631E-0001 -6.327173E-0001
 -1.479913E+0000 -1.701212E+0000
  7.976494E-0001  2.355377E-0001
  1.998349E+0000 -2.070126E-0001
 -5.349401E-0001 -1.318736E-0001
 -2.227300E-0002 -2.750996E-0001
 -1.276815E+0000 -6.110339E-0001
  1.407939E-0002  1.169091E+0000
  4.507484E-0001  1.273568E+0000
 -2.072125E+0000  1.224089E+0000
 -2.124524E+0000 -4.436266E-0001
 -8.303733E-0001  9.663922E-0001
  1.260015E+0000  1.060341E-0002
  1.318474E+0000  5.204211E-0001
  7.402582E-0001  1.824945E+0000
 -6.483006E-0001 -8.090717E-0001
 -1.156617E+0000 -2.054172E-0001
  1.620097E+0000  6.743652E-0001
 -1.186336E-0001  4.323332E-0001
  8.639733E-0001  1.326233E+0000
  8.911747E-0001 -1.634812E+0000
  2.738425E+0000 -6.460686E-0001
  4.107444E+0000 -1.836692E+0000
 -1.693970E+0000 -2.548811E+0000
 -3.915479E+0000 -1.848500E+0000
 -3.443583E+0000 -1.670191E+0000
 -7.878360E-0001 -1.307892E+0000
 -3.626961E-0001 -3.480913E-0001
 -6.057883E-0002 -3.299294E-0001
  5.157320E-0001  9.082577E-0001
  1.907553E+0000 -3.987584E-0001
  7.408750E-0001 -4.167945E-0001
 -5.428980E-0001  5.984193E-0001
 -1.850312E+0000 -2.893602E-0001
 -3.065441E+0000  2.711672E-0001
 -5.248807E-0001  3.802643E-0001
  8.237914E-0001  2.046166E+0000
  8.102845E-0001  4.192743E-0001
  1.415919E+0000  1.231628E-0001
 -9.723076E-0001 -5.860441E-0001
  3.782061E-0001 -5.604375E-0001
  3.137471E-0002 -4.010409E-0001
 -7.941659E-0001 -6.365150E-0001
  5.470297E-0001  3.621820E-0002
  1.881597E-0001  7.606140E-0001
 -6.198491E-0001 -9.887205E-0001
  2.131744E-0001 -6.928984E-0001
 -1.778560E+0000 -8.216141E-0001
 -7.794445E-0001 -1.490798E+0000
 -1.138982E+0000 -1.760266E+0000
  1.801033E+0000 -1.416736E+0000
 -1.003702E+0000  1.099550E+0000
 -1.124743E+0000 -3.032560E-0001
 -1.375765E+0000 -2.264881E+0000
 -9.265233E-0001 -1.460154E+0000
 -8.528012E-0001 -1.074655E+0000
  4.478960E-0001 -2.287684E+0000
  1.571222E+0000 -1.417085E+0000
  1.708097E+0000  4.257742E-0002
 -2.834652E-0001 -2.006166E+0000
  4.499514E-0001 -1.607674E+0000
  1.006780E+0000 -1.498407E+0000
 -1.150228E+0000 -2.156254E+0000
 -7.385088E-0001 -1.008949E+0000
 -7.490398E-0001 -1.450996E-0002
  1.827643E+0000  6.436981E-0001
  1.495047E+0000  1.833473E+0000
 -4.034441E-0001 -6.399531E-0002
  5.116558E-0001 -3.587861E-0001
  6.581495E-0001  1.697074E-0001
 -1.100862E+0000  1.365556E+0000
  1.100147E+0000  9.049344E-0001
  3.631608E-0001 -2.986421E-0002
  8.108046E-0001  5.663672E-0001
  3.243684E-0001  1.866024E+0000
 -2.737409E-0001 -2.496567E-0001
 -1.388693E-0001 -2.080586E-0001
  2.344246E-0001 -4.420137E-0001
 -1.622191E+0000  6.766937E-0002
 -9.243233E-0001 -2.297696E+0000
 -8.413196E-0002 -1.667874E+0000
  7.461983E-0001 -2.718888E-0001
 -1.535199E+0000 -1.112746E+0000
 -6.058042E-0001 -2.221522E-0001
 -1.086963E+0000 -4.697553E-0001
  4.959812E-0002  4.823082E-0001
  5.527231E-0001  5.932666E-0001
  3.633205E-0001  6.548587E-0001
  1.938327E+0000 -9.209399E-0002
  7.662280E-0003 -5.090865E-0001
 -4.634869E+0000 -1.545545E+0000
  8.179401E-0001 -2.901014E-0002
  2.218947E+0000  4.078981E-0001
  1.350970E+0000  3.025166E+0000
 -3.575741E-0001  2.325077E+0000
  1.235278E-0001  1.599769E+0000
 -9.837703E-0001 -9.705959E-0001
  1.187450E+0000 -1.906811E+0000
  8.241178E-0001  5.198231E-0001
  1.238462E+0000 -9.399534E-0002
 -8.419078E-0001 -5.081831E-0002
 -5.137327E-0001 -1.627233E+0000
  2.187964E-0001 -1.459957E+0000
  1.522416E+0000 -1.015845E+0000
  1.752507E+0000  9.790585E-0001
  9.270343E-0001  5.578705E-0001
 -1.293694E+0000 -3.145247E+0000
  1.224689E+0000 -2.102229E+0000
 -1.949820E-0001 -4.519624E-0001
 -1.352837E+0000 -7.593359E-0001
 -9.175183E-0001 -2.712046E-0001
  2.030215E+0000 -1.375004E+0000
  2.077333E+0000  1.859753E-0001
 -2.694181E+0000 -1.384770E+0000
 -4.003357E+0000 -1.362060E+0000
  1.536206E-0001 -2.504216E+0000
  1.087148E+0000 -1.242876E+0000
  1.398426E+0000 -1.495275E+0000
 -3.564394E-0001 -1.946583E+0000
 -2.568777E+0000 -4.013819E+0000
  1.520113E+0000 -4.060258E+0000
  5.925245E-0001 -3.136180E+0000
  7.811609E-0002 -1.946993E+0000
  7.655023E-0001 -9.553596E-0001
  2.619700E-0001 -7.991327E-0001
  2.134598E-0001 -3.796037E-0001
 -1.725423E-0001  6.821785E-0001
  8.695881E-0001  8.000662E-0001
  6.896369E-0001  8.621930E-0001
  1.382856E-0001  6.370025E-0001
  1.219927E+0000  1.377726E-0001
 -9.502408E-0001  1.303796E+0000
 -1.810267E+0000 -2.871610E-0001
 -4.358297E-0001 -2.170030E+0000
  5.687559E-0001 -2.954135E+0000
  7.180915E-0001 -9.783380E-0001
  8.711985E-0001  1.204635E+0000
 -1.753310E+0000  3.025186E+0000
 -1.202494E+0000  7.776136E-0001
  2.478795E+0000 -6.297469E-0001
  2.444233E+0000  7.080533E-0001
 -1.036359E+0000  1.724902E-0001
 -8.740774E-0002 -7.946305E-0001
  7.377111E-0001  1.943725E+0000
  2.001100E+0000  1.886281E+0000
 -5.791761E-0001 -1.358378E+0000
  4.331148E-0001  6.928557E-0003
  2.318270E+0000  8.870657E-0001
  7.919768E-0001  2.257594E+0000
  1.389304E+0000  7.079231E-0001
  6.561657E-0001  1.177397E+0000
  3.113780E-0001 -1.807222E-0001
 -1.008821E+0000  2.304332E-0001
 -8.877515E-0001 -1.046250E+0000
 -1.180875E+0000 -6.527720E-0001
  6.123687E-0001 -8.699120E-0002
  6.130223E-0004 -1.928975E-0001
 -1.852765E+0000  1.379503E+0000
 -1.158216E+0000  2.733916E+0000
 -3.762223E-0001  1.104044E+0000
 -1.171804E+0000  9.797759E-0001
  1.446250E+0000  1.122543E+0000
  2.084044E+0000 -4.505432E-0001
 -1.363716E+0000 -1.534173E-0001
 -5.893085E+0000 -6.323514E-0001
  1.864042E+0000  5.810159E-0001
  3.665984E+0000  2.160978E+0000
 -1.085496E+0000  3.006000E+0000
 -2.877119E+0000  5.104928E-0001
 -1.075782E+0000 -5.191777E-0001
  1.143069E+0000  3.381167E-0001
  1.616033E+0000 -5.495453E-0001
  1.473094E+0000 -1.416447E+0000
 -2.164255E+0000 -1.947262E+0000
 -7.407390E-0001 -2.542184E+0000
  5.818842E-0001 -4.756338E-0001
  4.659238E-0001 -1.315540E+0000
  1.819487E+0000  1.654334E+0000
  6.144143E-0001  3.146876E-0003
 -4.725034E-0001 -8.617499E-0001
 -1.580844E+0000  5.091733E-0001
 -2.328890E+0000 -9.661692E-0002
  2.620776E-0002 -7.306959E-0001
  1.037427E+0000  7.856192E-0002
  9.676171E-0001  2.099068E+0000
 -2.490655E-0002  2.841064E+0000
  4.530867E-0001  2.143161E+0000
  1.692628E-0001  2.121139E+0000
  6.588838E-0001  1.169450E+0000
  9.070615E-0001  9.684469E-0001
 -1.140542E+0000  3.224785E-0001
 -5.955498E-0001  9.214919E-0002
  1.262156E+0000 -5.072969E-0001
  1.203285E+0000 -1.717437E+0000
  1.612564E+0000 -8.223737E-0001
  1.974227E-0001 -1.809821E+0000
 -1.668288E-0002 -9.490466E-0001
  6.527978E-0001 -1.300161E+0000
 -5.206633E-0001 -1.801148E+0000
  2.640953E-0001 -9.406485E-0001
  3.549431E-0002  8.003472E-0001
  1.223703E-0001 -3.739574E-0001
 -6.262392E-0002 -1.558576E+0000
  2.874498E+0000  1.347725E+0000
  1.848019E+0000  2.407435E+0000
 -1.040968E+0000  1.439353E+0000
 -2.729927E+0000 -6.536575E-0001
 -5.991352E-0001  1.140894E+0000
  2.468073E-0001  6.385892E-0001
  1.161499E+0000 -1.804697E+0000
  1.567335E+0000 -1.715981E+0000
  4.486964E-0001 -2.679043E+0000
 -1.629749E+0000 -2.506910E+0000
 -4.404818E-0001 -1.848899E+0000
  1.626045E+0000 -1.946819E-0001
  5.271624E-0001  1.848842E-0002
  3.675116E-0001 -3.408214E-0002
 -9.408345E-0001 -1.825307E+0000
  8.943290E-0001 -1.797454E+0000
 -9.745998E-0001 -2.583702E+0000
 -1.874474E-0001 -2.481420E+0000
  1.580151E-0002  1.654762E+0000
  4.774973E-0001  2.242310E+0000
  1.225596E+0000  1.277005E-0001
 -1.094519E+0000  1.406144E-0001
 -6.690546E-0001 -1.743251E+0000
  1.022174E-0002  1.385077E+0000
 -9.672827E-0001  1.848181E+0000
  5.327148E-0001  2.742975E-0001
  1.608340E+0000  1.471165E+0000
  4.578223E-0001  1.651816E+0000
 -1.244446E+0000  2.346149E+0000
  3.055007E-0001  5.858878E-0001
  4.573929E-0001 -4.209526E-0001
  3.139902E+0000 -8.479075E-0002
  3.650644E-0001 -5.209645E-0001
 -5.193303E-0001 -2.337287E+0000
 -2.050283E+0000 -9.728694E-0001
 -3.012179E-0001 -2.552702E-0001
 -8.707919E-0001 -2.961878E-0001
  7.567108E-0001 -4.778135E-0001
  6.673216E-0001 -5.669664E-0001
 -1.269157E-0001 -1.252689E+0000
 -9.329029E-0001 -1.659139E+0000
  1.770658E+0000 -1.294929E-0001
  1.618111E-0001 -4.457243E-0001
  9.417583E-0001  2.881445E-0001
  2.074186E+0000  5.713351E-0001
 -1.927520E+0000  6.991730E-0002
 -6.547314E-0001  5.069219E-0001
  2.490589E-0001 -3.337050E-0002
 -8.348317E-0003 -1.340032E+0000
  4.262412E-0001 -1.290890E-0001
  5.603575E-0001 -4.511473E-0002
 -4.559268E-0001  8.587498E-0001
  5.499436E-0001  5.583100E-0001
  1.682453E+0000  2.848106E+0000
 -7.848763E-0001  3.067505E+0000
 -5.315966E-0001  1.790353E+0000
  2.077645E-0001  2.470038E-0001
 -7.134220E-0001  1.442553E+0000
  2.184440E-0001  2.518005E+0000
  1.617690E+0000  2.899795E+0000
  1.355459E+0000  2.580620E+0000
  7.055911E-0001  2.889621E+0000
 -4.256173E-0001  2.427052E+0000
 -1.420858E+0000  1.413390E+0000
  9.003157E-0002 -1.787694E+0000
  1.905831E+0000  5.153428E-0001
 -5.860489E-0001  1.346509E+0000
  1.501686E-0001  5.399844E-0001
 -4.936492E-0001 -1.599482E+0000
 -1.634491E-0001 -9.165703E-0001
  3.680312E-0001  1.652628E-0001
 -5.271623E-0001  5.862637E-0001
  6.510060E-0001 -1.258774E+0000
  8.195529E-0001 -1.600805E+0000
  7.297433E-0001 -1.718287E+0000
  1.338054E+0000  3.434066E-0001
  1.899393E+0000 -1.070071E+0000
 -1.383908E+0000 -1.404969E+0000
 -7.697463E-0001 -1.083676E+0000
  2.626459E-0001 -7.698322E-0001
 -5.419101E-0002 -5.721496E-0002
  1.451351E+0000  1.751883E+0000
  8.250205E-0001  1.246142E+0000
  7.262173E-0001 -2.574993E-0001
  3.047792E-0001 -5.280892E-0001
 -7.484395E-0001 -1.944003E-0001
  9.202955E-0001  1.271870E+0000
  8.441605E-0001  1.268603E+0000
 -1.190363E+0000  1.444777E+0000
 -1.087821E+0000  4.345959E-0002
  3.064658E+0000  8.532820E-0001
  1.065100E+0000  4.797526E-0001
 -2.071283E+0000  4.791694E-0001
 -1.301554E+0000 -4.804201E-0001
  2.608887E+0000  1.426040E+0000
  4.837075E-0001  2.388900E+0000
 -1.401749E+0000 -7.684959E-0001
  6.957680E-0002  3.495007E-0001
  3.441600E+0000 -4.245866E-0001
  2.275355E+0000  8.034958E-0001
 -5.627010E-0001 -3.610421E-0001
 -2.096924E+0000 -2.968697E-0002
 -3.994560E-0001 -3.698686E-0002
 -8.992170E-0001  1.375468E+0000
 -1.786974E+0000  3.300813E-0001
  1.652636E+0000 -1.137107E+0000
  6.448534E-0001 -1.517922E-0001
 -2.787760E-0002 -4.530475E-0001
  2.010509E+0000 -1.823014E+0000
  6.120619E-0001 -1.379931E+0000
 -2.117363E-0001 -2.661955E+0000
 -9.178544E-0001 -4.912642E+0000
 -2.702381E-0001 -2.367944E+0000
 -3.161877E-0001 -1.451546E+0000
 -1.363346E+0000 -1.556415E+0000
 -1.439362E+0000 -7.083506E-0001
 -6.704871E-0001  2.701146E-0001
 -2.753486E-0001  1.608447E+0000
  6.064652E-0001  2.877416E+0000
  4.604519E-0001 -2.995629E-0001
  3.798151E-0001 -1.510465E-0001
 -1.330419E+0000  1.946555E-0001
  1.154743E+0000  3.758783E-0001
  1.485497E+0000 -3.289427E-0001
  3.289529E+0000  9.114998E-0001
 -2.538337E+0000  1.102216E+0000
 -2.327937E+0000 -2.257296E-0001
  8.781371E-0001 -9.213223E-0001
  4.941952E-0001 -2.210633E+0000
 -8.417885E-0001 -1.072439E+0000
  9.514133E-0002 -3.139897E-0001
  5.517805E-0001  1.616664E+0000
 -1.007227E+0000  8.461180E-0002
 -1.780276E-0001  6.703236E-0001
 -4.167318E-0001  2.910179E-0001
 -6.113041E-0001  2.131489E+0000
 -1.513711E+0000  4.243560E-0001
  2.768319E-0002 -1.484572E+0000
  1.368982E+0000  8.114111E-0001
 -1.577860E+0000  1.000530E-0001
 -3.402641E+0000  7.952803E-0001
 -1.814522E+0000 -3.602880E-0001
  6.422247E-0001  1.935033E+0000
  1.999095E+0000  2.057149E+0000
  4.102776E-0001 -1.420606E+0000
  2.924323E+0000  2.108612E-0001
  5.772688E-0001  1.621875E+0000
 -1.249727E+0000  2.039019E+0000
 -1.285406E+0000  1.584875E+0000
  1.589233E+0000  1.906693E-0001
  9.723326E-0001  4.844930E-0001
  2.858300E-0001 -4.013090E-0001
  6.293941E-0001 -2.447427E+0000
 -1.114076E-0001 -1.211809E+0000
 -7.690343E-0001 -2.423904E+0000
  1.617613E+0000 -1.315675E+0000
  2.107858E+0000 -2.254510E+0000
  5.962044E-0001  5.285312E-0001
 -3.443372E+0000 -7.322030E-0001
 -1.646856E+0000 -2.734454E+0000
  1.374653E+0000  1.135902E+0000
 -5.717153E-0001  2.173734E+0000
 -1.782035E-0001  1.524088E+0000
  7.219546E-0001  1.688486E+0000
 -9.754145E-0002 -1.426613E-0003
  6.550200E-0001  1.782004E+0000
  1.008172E+0000  1.648097E+0000
  4.728897E-0001  6.047502E-0001
  1.269914E+0000 -2.747336E+0000
  2.132061E-0001 -1.860255E+0000
  4.615157E-0001  2.125255E-0001
 -9.889900E-0001 -2.145419E-0001
 -8.378716E-0001  1.873878E-0001
  3.144958E-0001  5.684069E-0001
 -8.856772E-0001  1.910816E+0000
  7.335652E-0002  9.060410E-0001
 -9.073689E-0002  6.552244E-0001
  1.190676E+0000 -3.132137E-0001
  2.043980E+0000 -4.337396E-0001
 -4.163969E-0001 -1.168662E+0000
  9.227235E-0002 -1.347455E+0000
  1.309466E-0001 -5.622872E-0001
  8.391939E-0001  7.645222E-0001
  2.056019E+0000  1.651554E+0000
  1.165292E+0000  3.413640E+0000
 -2.756538E-0001  2.669285E+0000
 -1.902626E+0000 -3.298025E-0002
  6.916999E-0001 -2.515284E+0000
  2.505077E+0000  9.815372E-0001
 -1.493179E+0000  2.749370E+0000
 -4.685510E+0000  7.414079E-0001
 -1.716433E+0000 -1.240766E-0001
  1.389111E+0000  1.075533E+0000
  2.137836E+0000  1.555014E+0000
 -1.162046E+0000  1.474038E+0000
 -2.381749E+0000 -5.241706E-0001
 -1.187521E+0000 -9.876441E-0001
 -4.667908E-0001  5.769416E-0001
  1.767637E+0000  2.049499E+0000
  1.237084E+0000  1.981690E+0000
  9.589641E-0001  1.932210E+0000
 -1.732425E+0000 -6.210762E-0001
 -8.219758E-0001  1.351426E+0000
 -6.028516E-0001  2.694146E+0000
 -1.314506E+0000  1.198608E+0000
  4.071918E-0001  7.055626E-0001
  3.407085E+0000 -5.483732E-0001
  1.548589E+0000  1.870285E+0000
 -1.100632E+0000  1.345020E+0000
 -1.575806E+0000  3.448781E-0001
  2.072848E+0000  3.639019E-0001
  3.734251E+0000 -1.102585E-0002
  1.071669E+0000  2.892836E+0000
 -2.074124E+0000  1.330408E+0000
 -1.411573E+0000 -1.565609E+0000
  9.395510E-0002 -1.492062E+0000
 -1.828562E-0001 -5.334198E-0001
 -8.491385E-0001  3.842144E-0001
  6.998408E-0001 -2.067038E+0000
  3.386433E+0000 -2.774375E+0000
  1.171182E+0000 -1.127855E+0000
 -2.534139E+0000 -1.268044E+0000
 -3.351226E+0000 -2.279530E+0000
  8.500551E-0001 -1.256887E+0000
  9.819938E-0001  1.780158E+0000
 -1.378105E-0001  1.125583E+0000
 -1.763313E+0000  1.262678E+0000
 -1.021525E+0000  6.975527E-0001
  2.566365E+0000 -4.890534E-0001
  3.722369E+0000  2.905217E+0000
  9.632970E-0002  3.253809E+0000
 -1.033396E+0000 -9.589449E-0001
  1.265130E+0000  2.025111E-0001
  1.988382E+0000  1.276740E+0000
 -9.303003E-0002 -1.057905E-0001
 -9.084929E-0001 -9.170309E-0002
 -9.042913E-0001  7.719123E-0001
  5.070239E-0001 -2.477517E+0000
 -5.117349E-0002 -1.423185E+0000
 -1.346702E-0002 -2.050011E+0000
  5.399315E-0001 -3.772797E-0001
  5.059058E-0001  1.073327E+0000
 -7.533318E-0001  1.009879E+0000
 -2.931083E+0000  6.990123E-0001
 -7.229657E-0001  1.760468E-0001
  2.375995E+0000 -1.569054E+0000
  1.976579E+0000 -9.982257E-0001
 -1.779641E+0000  1.088312E+0000
 -4.170035E+0000 -2.121676E-0001
  1.058967E+0000 -6.176131E-0001
  3.767066E+0000  8.962024E-0001
  5.063180E-0001  2.425917E+0000
 -3.921841E+0000  1.715607E-0002
 -7.479975E-0001 -1.435192E+0000
  8.994989E-0001 -2.213717E-0001
  1.899131E+0000 -1.528107E+0000
  8.706840E-0001 -9.666586E-0002
 -1.099889E+0000 -6.854511E-0001
 -1.826097E+0000 -1.523333E+0000
 -1.805295E+0000 -2.033824E+0000
  1.240358E+0000  2.523734E-0001
  1.914442E+0000 -9.148355E-0002
  9.743774E-0001 -1.111528E-0001
 -2.593917E+0000 -3.930517E-0002
 -4.755811E-0001 -2.548298E+0000
  1.894851E+0000  2.316997E-0001
 -8.922588E-0002  9.409498E-0001
 -7.539271E-0001 -3.213218E-0002
 -1.427816E+0000 -9.519667E-0001
  1.277165E-0001  3.327230E-0001
 -6.118660E-0001 -1.220612E+0000
  4.689989E-0001 -1.999722E+0000
 -3.021112E-0001 -1.063303E+0000
 -4.900848E-0002  2.835179E-0001
  2.805292E-0001  3.591875E-0001
 -7.541812E-0001  4.181911E-0001
 -8.743750E-0001  2.660644E+0000
 -2.731693E+0000  1.359456E+0000
 -7.275637E-0001  2.153183E+0000
  1.688319E-0001  9.050722E-0001
  1.821806E+0000  1.167447E+0000
  1.708602E+0000  4.882083E-0001
  9.789823E-0001  7.119150E-0001
 -1.036550E+0000 -3.011572E-0001
 -1.026340E+0000 -1.313070E+0000
  5.938533E-0001  3.110287E-0001
 -2.544773E-0001 -9.005523E-0001
  1.801481E+0000  7.735385E-0001
 -4.732297E-0001  1.514006E+0000
  1.365076E+0000 -3.911041E-0001
  1.928490E+0000  1.067977E+0000
  5.037216E-0002  8.544845E-0001
 -2.088338E+0000  9.911623E-0002
 -3.475872E+0000 -1.227173E+0000
  8.902873E-0001  1.746916E+0000
  1.486534E+0000  3.537709E+0000
  3.717348E-0001  2.759461E+0000
 -8.995981E-0001  1.550548E+0000
 -2.898855E+0000  4.838749E-0001
  1.712615E+0000 -7.742357E-0001
  3.809830E+0000  6.651454E-0001
 -9.226899E-0001  9.740301E-0001
 -3.108243E+0000 -1.180399E+0000
 -5.824291E-0001 -2.384091E+0000
  3.176621E+0000 -4.215325E-0001
  5.927991E-0001  2.766976E+0000
 -1.782552E+0000  1.421307E+0000
 -6.700782E-0001 -1.702731E-0001
  4.381615E+0000 -4.231234E-0001
  2.661079E+0000 -5.869763E-0001
 -4.028267E-0001 -8.679229E-0001
 -3.766412E-0001  6.019747E-0001
  8.674520E-0001  1.554347E+0000
  3.753602E-0001  1.203028E+0000
 -1.789371E+0000  1.581684E-0001
 -3.110266E-0001 -9.319031E-0001
  4.849171E-0001 -2.621100E+0000
  1.594510E+0000 -2.802954E+0000
 -1.056405E+0000 -1.129116E+0000
 -1.713910E+0000 -4.866392E-0002
 -1.995857E+0000 -9.221785E-0001
 -1.013163E-0001 -2.085392E+0000
  2.941621E-0001 -1.870961E+0000
 -3.588325E-0001 -9.683771E-0001
 -3.357419E-0001  1.122342E+0000
 -1.723041E+0000  2.119940E+0000
 -1.792863E+0000  2.738058E+0000
 -1.543575E-0002  3.549590E+0000
  5.681074E-0001  2.552307E+0000
 -1.102412E-0001  2.818770E+0000
 -7.179400E-0002  1.377745E+0000
  1.343900E+0000  8.350032E-0001
  1.751673E+0000  1.542526E-0001
  1.676255E+0000 -1.513256E+0000
  5.891056E-0001 -1.742732E+0000
 -3.561226E-0001 -6.043723E-0001
  7.057529E-0001  7.677040E-0001
  8.524515E-0002 -1.360749E+0000
 -1.265300E+0000 -6.790840E-0002
 -1.252415E+0000  9.187303E-0001
 -1.113352E-0001 -2.660115E-0001
  2.064271E+0000  3.285465E-0001
  1.747026E+0000  4.650731E-0001
  7.796295E-0002 -3.993273E-0001
 -3.004371E-0001 -1.838128E+0000
 -1.135983E-0001 -2.029604E+0000
  1.281314E+0000  1.599570E-0002
  9.621678E-0001  3.501570E-0001
  3.989765E-0002 -1.424727E+0000
 -2.347590E-0001 -9.805745E-0001
 -6.875159E-0001  1.150236E+0000
  1.410676E+0000 -1.465504E-0001
  5.895551E-0001  2.861361E+0000
 -1.872149E+0000  1.844254E+0000
  7.202269E-0001  1.105462E+0000
  2.934891E+0000  1.316114E+0000
  3.207890E-0001  5.112812E-0001
  2.023834E-0001  1.206891E+0000
  8.108842E-0001  7.723177E-0001
  1.280712E+0000  7.590019E-0001
  4.562259E-0001  1.400395E+0000
 -1.078244E+0000  1.934990E-0001
  1.272780E+0000 -6.135263E-0001
  2.402797E+0000  1.745558E+0000
 -6.502666E-0001  4.987760E-0002
 -2.922536E+0000  9.469260E-0001
  4.569629E-0002 -2.218705E-0001
  9.868191E-0001  8.491694E-0001
 -1.022115E+0000  3.524291E-0001
 -2.389198E+0000  1.060152E+0000
 -1.364177E+0000  4.123459E-0002
  8.855098E-0001  6.372115E-0001
  7.003814E-0001  2.846892E-0001
  8.431276E-0001 -4.808625E-0001
  6.930250E-0001  1.204420E+0000
 -9.505469E-0001  3.767984E-0001
 -6.216196E-0001 -1.881768E+0000
  1.704387E+0000 -1.273002E+0000
 -1.177558E+0000 -6.141960E-0001
 -3.577486E+0000 -9.367791E-0001
 -1.312681E+0000 -9.662596E-0001
 -6.666499E-0001 -1.056714E+0000
 -1.216411E+0000  8.020647E-0002
 -1.719649E+0000  2.914027E+0000
 -5.664807E-0001 -7.600950E-0002
 -3.695775E-0001  1.069870E+0000
 -1.593470E-0001 -7.034331E-0001
  2.294834E-0001  1.979713E+0000
 -1.357406E+0000  1.433075E+0000
 -1.587012E+0000  1.667089E-0001
  5.300801E-0001 -1.190574E-0001
  2.353222E+0000  7.930768E-0001
  1.694988E+0000  1.622332E+0000
  3.087899E-0001  1.373877E+0000
  2.474321E-0001 -9.159777E-0001
  2.250812E+0000 -1.906278E+0000
  2.661799E+0000 -9.716919E-0001
  4.230791E-0001 -2.135809E+0000
 -1.130946E+0000 -3.267972E+0000
  2.433069E+0000 -2.617115E+0000
  1.020614E+0000  2.633982E-0001
 -1.412743E+0000 -4.524805E-0001
 -2.515749E+0000 -2.046019E+0000
  2.425474E-0001 -1.238478E+0000
  2.289898E+0000  1.152932E-0001
 -1.476161E-0001 -8.949278E-0001
 -2.531288E+0000 -2.838660E+0000
 -6.582230E-0001 -1.874106E+0000
 -8.075921E-0001 -5.543160E-0001
 -1.546041E+0000 -7.049312E-0001
  4.426645E-0002 -7.364246E-0001
  3.304549E-0001  1.156367E+0000
  9.453127E-0001 -1.077199E+0000
  1.344824E+0000 -2.422258E+0000
 -4.458315E-0001 -2.220880E+0000
  2.991725E-0001 -1.101542E-0001
 -3.117144E-0001  3.464821E-0001
  1.855841E+0000 -1.120464E-0001
  1.372115E+0000  4.620050E-0002
 -1.721029E+0000  1.508864E+0000
 -9.278127E-0001  2.906104E+0000
  4.048881E-0001  1.683779E+0000
  6.038534E-0001  1.404853E+0000
 -6.986340E-0001  2.236194E+0000
 -3.028090E+0000  1.799210E+0000
 -4.444548E-0001  9.586570E-0001
  3.108039E-0001  3.327654E-0001
 -1.778740E+0000 -1.148440E+0000
 -6.939765E-0002 -4.744494E-0001
 -5.057674E-0001  1.866630E-0001
 -3.824370E-0001  9.235849E-0002
 -1.797823E+0000 -1.763218E+0000
 -1.321610E+0000 -1.105179E+0000
  4.682047E-0001  7.346566E-0001
  2.652546E+0000  1.891096E+0000
 -1.799117E+0000  1.276601E+0000
 -2.413603E+0000  1.199013E+0000
 -1.286231E+0000  1.798867E+0000
  9.845185E-0001  1.472897E+0000
  2.670661E+0000  2.441768E+0000
  1.239031E+0000  9.241431E-0001
  2.018949E+0000 -1.729112E-0001
  4.402856E-0001 -1.386480E+0000
 -4.134842E-0001 -6.580398E-0001
 -9.994708E-0001 -9.969637E-0001
 -1.300763E+0000 -1.060459E+0000
 -8.822172E-0001 -3.606994E-0001
  7.796475E-0001 -1.088747E-0001
  1.083990E+0000 -5.112225E-0001
  9.610498E-0001 -7.809280E-0001
 -4.375667E-0001  1.010710E+0000
  3.791658E-0001 -4.231587E-0003
  9.011823E-0002  1.315620E+0000
 -1.110546E+0000  8.231273E-0001
 -2.187935E-0001  1.299624E+0000
 -6.284168E-0001 -9.509097E-0001
  2.439328E+0000  4.515257E-0001
 -3.885580E-0001 -4.649402E-0002
 -2.499400E+0000 -2.441114E+0000
  6.118340E-0001  8.066435E-0002
  1.262414E+0000  4.938293E-0001
 -9.839927E-0001  5.305703E-0001
  4.397374E-0001 -3.571392E-0001
  3.868306E-0001 -1.293537E+0000
  1.739286E+0000 -3.937906E-0001
 -8.207517E-0001  1.176627E+0000
  9.077191E-0002 -5.091098E-0003
 -1.205217E+0000  1.355321E+0000
 -9.206763E-0001  1.087915E+0000
 -5.714979E-0001  1.951339E+0000
  9.447623E-0001  1.856884E+0000
  1.860350E+0000  1.531805E+0000
  8.294232E-0001  2.648335E+0000
 -7.901129E-0001  3.895178E-0001
 -7.254751E-0001 -9.923349E-0001
 -2.283637E+0000 -1.505345E+0000
  2.080501E+0000 -9.372985E-0001
  2.384121E+0000  3.930714E-0001
 -1.569577E-0001 -7.774581E-0001
 -1.550090E+0000  5.015162E-0001
 -2.755044E+0000 -4.695845E-0001
 -3.507273E-0001  3.402777E-0001
  1.022926E+0000 -9.887413E-0001
  1.277281E+0000 -2.947428E-0001
 -2.446068E+0000 -4.896724E-0001
 -1.414063E-0001  6.726575E-0001
  1.902371E+0000  8.706690E-0001
 -8.877698E-0001  1.023080E+0000
 -1.170948E+0000 -4.001679E-0001
 -1.238559E+0000 -1.632809E+0000
 -1.148374E+0000 -1.301862E+0000
  2.412663E-0001  6.316532E-0001
 -1.614366E+0000  1.946037E-0001
  1.786172E-0001  1.282643E+0000
  1.629612E+0000  3.607101E+0000
 -3.520635E-0001  1.509385E+0000
  1.081933E+0000 -2.728264E-0001
  1.762721E+0000  7.506639E-0002
 -1.131797E+0000  9.445573E-0001
 -1.403162E+0000 -6.415049E-0001
  4.189827E-0001 -1.066663E-0001
  1.747533E+0000 -3.898838E-0001
  2.019588E-0001 -7.093249E-0002
 -2.898460E-0001 -2.061534E+0000
  1.123314E+0000 -9.405129E-0001
  2.143615E+0000  9.293194E-0001
  2.534457E-0001 -3.508506E-0001
 -6.505768E-0001 -1.056009E+0000
 -1.081721E+0000 -1.152490E+0000
 -1.117330E+0000  5.117193E-0001
 -2.041346E+0000  3.773548E-0002
 -7.584273E-0001  1.659166E+0000
  1.246083E-0001  6.302093E-0001
 -8.291562E-0001  1.854840E+0000
 -7.952044E-0001  2.097854E+0000
 -1.167963E+0000  3.468513E-0001
 -3.618216E-0001  1.501676E+0000
 -1.188218E-0001  1.509727E+0000
 -1.239261E+0000 -4.158833E-0001
  1.199833E+0000  6.412460E-0001
  5.191317E-0001  1.946503E+0000
 -3.276567E-0001  1.617633E+0000
 -1.748578E+0000  1.231958E+0000
  8.931455E-0001  4.283788E-0001
  2.311763E+0000  1.668988E+0000
  2.286846E-0001  2.929504E+0000
 -6.165556E-0001  1.723046E+0000
  1.554346E-0001  1.884055E+0000
  8.541533E-0001  1.116024E+0000
 -2.693697E-0001 -1.190922E+0000
 -1.890977E+0000 -2.866134E-0001
 -3.436242E-0001 -2.270151E+0000
  3.479768E-0001 -2.380031E+0000
 -3.789745E-0002 -2.320694E+0000
 -1.410199E+0000 -1.560230E-0001
  1.263251E+0000 -2.654018E+0000
  2.116217E-0001  3.046587E-0001
 -6.233990E-0002  1.883603E+0000
 -3.483379E+0000  1.111363E+0000
 -9.298533E-0002  8.765676E-0001
  8.135670E-0001  1.463617E+0000
 -7.617983E-0001  2.128510E+0000
 -2.072728E+0000  8.810211E-0002
 -6.795702E-0001  5.530921E-0001
  8.683811E-0002  1.226718E+0000
 -6.476723E-0002 -3.370429E-0001
  2.128353E+0000 -3.259749E-0001
  1.733168E+0000  2.090202E+0000
  2.248536E-0001  1.352765E+0000
 -2.940121E+0000  2.300616E+0000
 -8.423509E-0001  6.861250E-0001
 -1.043683E+0000  1.461826E+0000
 -5.141516E-0001  2.780364E-0001
  6.307866E-0001 -4.696011E-0001
 -6.574029E-0001 -9.013931E-0001
 -9.177577E-0001 -1.134053E+0000
  9.090104E-0001 -2.237911E+0000
  9.683374E-0001 -1.520658E+0000
  4.435249E-0002 -1.604057E+0000
 -1.060747E+0000 -1.468923E+0000
  4.427463E-0001 -1.466898E+0000
  1.710197E-0001 -1.475858E+0000
 -1.056473E+0000 -1.831869E+0000
 -1.535217E+0000 -2.127313E+0000
  1.651779E-0001 -1.014055E+0000
 -3.777629E-0001 -3.367819E-0001
 -1.912335E+0000  4.794148E-0001
 -1.867004E+0000  3.307830E-0001
  6.779910E-0001 -4.345747E-0001
  8.486825E-0001 -9.676851E-0001
  2.830792E-0001  2.758222E+0000
 -7.737412E-0001  1.878204E+0000
 -1.624260E+0000  1.045819E+0000
  1.228763E+0000 -8.034061E-0001
  2.176950E+0000  2.561130E-0001
  5.938878E-0001  2.405830E+0000
 -1.360102E+0000 -1.675759E-0001
  2.846507E-0002 -5.739915E-0001
  1.201903E+0000 -1.357324E-0001
  8.191606E-0001  2.221390E-0001
 -2.175287E+0000  5.451626E-0001
 -1.443994E+0000  2.476777E-0001
  1.255366E+0000  2.847798E+0000
 -8.179120E-0001  2.728025E+0000
 -1.370835E+0000 -6.293090E-0001
 -9.065967E-0001 -1.214380E+0000
  1.531227E+0000 -4.381277E-0001
 -2.822757E-0001 -5.674175E-0001
 -2.175599E+0000 -6.885622E-0001
  1.199457E-0001 -2.126027E+0000
  5.200801E-0001 -1.933406E+0000
 -4.583193E-0001 -2.862183E-0001
 -1.223259E-0001  7.637238E-0001
 -3.829261E-0001  5.975291E-0001
 -5.341362E-0001  8.204338E-0001
 -2.018033E+0000 -6.070552E-0001
 -2.366827E-0001 -1.726330E+0000
 -5.360971E-0001 -2.651790E+0000
  1.964053E-0001 -2.080171E+0000
 -1.534030E+0000 -2.671547E+0000
 -1.605158E+0000 -8.806906E-0001
 -2.100188E+0000 -1.719290E+0000
  4.077580E-0001 -5.134714E-0001
  7.704029E-0002  4.419728E-0001
 -2.079589E+0000  1.718323E-0001
 -1.045044E+0000 -1.589109E+0000
  6.092318E-0001 -1.569056E+0000
  1.904190E-0001 -1.803084E-0001
  1.313860E-0001  1.203340E+0000
  3.114728E-0001  2.977426E-0001
  7.564568E-0001  1.121117E+0000
 -8.490699E-0002  4.093621E-0001
 -3.129856E+0000  7.889074E-0001
 -2.127619E+0000 -9.276405E-0002
 -2.916017E-0001 -1.059103E+0000
  8.566896E-0001 -9.190887E-0001
  1.876507E+0000 -1.523679E+0000
  1.405164E+0000  8.737308E-0001
 -1.055305E+0000  1.483979E+0000
 -2.280919E+0000  1.907694E-0001
  1.260533E+0000  8.707600E-0001
  1.712591E+0000  5.567506E-0002
 -3.758704E-0003  1.319406E+0000
  1.251150E-0001  1.116824E+0000
  9.242385E-0001  4.776107E-0001
  2.920219E-0001  3.558834E+0000
 -6.824090E-0001  3.172999E+0000
 -8.188279E-0001 -2.129603E-0001
  1.653302E+0000  1.973028E+0000
 -1.413724E+0000  2.195147E-0001
 -1.842608E+0000 -1.888999E+0000
 -1.597405E-0001 -5.810383E-0001
  2.023645E+0000 -1.526193E+0000
  2.357329E-0001  3.417173E-0001
 -3.407108E+0000  4.912596E-0001
 -5.624098E-0001 -3.543156E-0001
  1.699804E+0000  1.835454E-0001
  3.683803E-0001  1.653557E+0000
 -1.373605E+0000  1.565322E+0000
 -1.529319E-0001 -1.074658E+0000
  4.088652E-0001 -1.260955E+0000
 -1.845164E+0000 -1.086827E+0000
 -4.841835E-0002 -1.627392E+0000
 -1.084823E-0002 -1.083398E-0001
 -6.231163E-0001  2.847754E-0001
 -3.364432E-0001  8.492840E-0001
 -1.902021E+0000 -1.602383E+0000
 -1.711455E+0000 -6.279690E-0001
  1.764007E+0000 -9.242524E-0001
  4.880554E+0000  5.215519E-0001
 -8.596267E-0001 -4.039225E-0001
  7.818306E-0002 -1.710141E+0000
 -3.078329E-0001 -6.904442E-0001
 -2.220629E-0001 -1.268332E+0000
 -1.257247E+0000 -8.460305E-0001
 -1.636993E+0000 -2.888124E-0001
 -5.341470E-0002 -2.343652E+0000
  1.384736E+0000 -2.029265E+0000
  2.136225E+0000 -2.545967E+0000
 -1.156321E+0000 -2.345277E+0000
 -1.692242E+0000 -2.726515E+0000
  4.355880E-0001 -3.018100E+0000
  1.616342E+0000 -3.054526E+0000
  1.473650E+0000  8.964982E-0001
 -7.527111E-0001  8.537711E-0001
 -1.437252E+0000 -3.149538E-0001
  2.504977E-0001 -2.247978E+0000
  2.697304E+0000  1.104368E-0001
  1.323685E-0001  3.334950E-0001
 -1.709688E+0000 -4.551378E-0002
 -1.120079E+0000  5.292300E-0001
  1.140036E+0000  1.121825E+0000
  9.335995E-0001 -2.171923E-0001
 -9.591450E-0001  1.980962E-0001
 -4.574314E-0001  4.772697E-0001
  6.052200E-0001  7.753355E-0001
  3.132674E-0001 -7.010925E-0001
 -3.003977E-0001 -2.047621E-0001
 -1.791500E-0001  1.584386E+0000
 -1.039064E+0000  1.416878E+0000
 -1.832843E+0000  1.759308E+0000
  6.626069E-0001  1.024816E+0000
  3.599610E+0000  5.405952E-0001
  9.381865E-0001  6.888576E-0001
  2.116564E-0001  5.658298E-0001
 -1.011881E+0000 -7.250866E-0001
  1.224394E+0000 -2.101276E+0000
  3.687258E+0000 -1.116554E+0000
  1.643376E+0000 -2.084569E+0000
  4.944813E-0001 -2.083611E+0000
 -1.382345E+0000  1.006659E+0000
  8.410102E-0001  8.758874E-0001
  4.583243E-0002  9.344759E-0002
  1.632938E+0000  6.960325E-0001
  1.028140E+0000 -3.989155E-0001
  1.324356E+0000  1.093710E+0000
 -8.758975E-0001 -1.164485E-0001
  1.157290E+0000 -1.087648E+0000
  2.306423E+0000  2.424468E-0001
 -1.384100E+0000  4.408399E-0001
 -1.662444E+0000 -2.866606E-0001
  1.003232E+0000 -1.198286E-0001
  2.123676E+0000 -4.599842E-0001
  5.390046E-0001 -1.149754E-0001
  1.546426E+0000  7.729042E-0001
 -1.456665E+0000  1.301168E-0001
 -1.786198E+0000 -1.707931E+0000
 -1.044599E+0000 -1.024028E+0000
 -2.340991E+0000 -1.412916E+0000
 -1.210667E+0000 -1.627229E+0000
  1.364145E-0002  2.513082E-0001
 -5.495211E-0001  1.317339E-0001
 -2.872251E-0001 -1.124042E+0000
  1.439644E+0000 -1.502499E+0000
  7.716549E-0001 -2.369044E+0000
  6.767167E-0002 -2.230487E+0000
  6.336139E-0001 -2.152031E+0000
 -1.843761E+0000 -3.002178E-0001
 -2.146612E+0000 -6.690543E-0001
 -8.504202E-0002 -1.480431E+0000
  4.429027E+0000  3.794251E-0001
  3.688652E+0000  1.335169E+0000
  3.582294E-0001  3.042679E-0001
 -4.983814E-0001 -1.068466E+0000
 -4.233805E+0000 -9.033577E-0001
 -1.602233E+0000 -5.019421E-0001
 -1.007617E+0000 -7.704769E-0001
  1.186241E+0000  5.607180E-0001
  7.863824E-0001  2.414297E+0000
  5.656862E-0001 -4.182989E-0001
  1.391010E-0002 -8.186530E-0001
  2.754769E+0000 -1.365489E+0000
  1.363590E+0000 -2.151952E+0000
 -1.668279E+0000 -5.136074E-0001
 -2.839265E+0000 -1.293987E+0000
 -3.037094E+0000 -2.860723E+0000
  2.569515E+0000 -5.156311E-0001
  2.517647E+0000  9.157172E-0001
  1.377377E+0000 -6.330740E-0001
  5.144578E-0001 -1.254837E+0000
 -2.580343E+0000 -9.801928E-0001
 -3.004846E-0001 -6.534289E-0001
  8.266443E-0001  1.076290E+0000
 -7.653678E-0001  1.199198E+0000
  1.034064E+0000 -6.848359E-0002
  1.096836E+0000 -1.899972E-0001
  3.143926E+0000 -3.142638E+0000
  3.546767E+0000 -8.604699E-0001
  3.284684E-0001  1.329805E+0000
 -2.309907E+0000  1.604492E+0000
 -1.510998E+0000 -2.506815E+0000
  3.099445E+0000  1.058205E-0001
  2.020493E+0000  2.530336E+0000
  6.372163E-0001  1.964558E+0000
  1.083838E+0000  6.608412E-0001
  5.069370E-0001 -4.206820E-0001
  1.462597E+0000 -2.613789E-0001
 -7.471263E-0001  1.833332E+0000
 -9.599989E-0001  1.386410E+0000
 -8.191124E-0001 -4.495439E-0001
  1.251151E+0000 -3.975475E-0001
  2.683809E-0001  2.632708E-0001
 -2.590008E+0000 -1.035427E+0000
  8.744409E-0001 -2.089596E+0000
  3.138234E+0000 -1.826034E+0000
  5.558497E-0001 -7.187372E-0001
 -8.953691E-0001  5.065697E-0001
 -1.767180E+0000  5.950426E-0001
 -9.566058E-0001  8.647207E-0001
 -8.075878E-0001  2.710130E-0001
 -2.003331E+0000 -8.147876E-0001
  1.058855E+0000  8.244412E-0001
  8.743028E-0001  1.830118E-0001
  7.267497E-0001  1.826475E+0000
  1.720551E+0000 -2.111548E-0002
 -2.873199E-0001 -4.233451E-0001
  6.139534E-0001 -2.291598E+0000
  8.959345E-0001 -3.180834E-0001
 -4.063655E-0001  1.885503E+0000
 -9.260370E-0001  1.595440E+0000
 -1.378511E-0001 -8.241648E-0001
  2.546109E+0000  1.694416E-0001
  1.297591E+0000 -3.646025E-0001
 -9.985281E-0001 -1.123040E+0000
 -5.025585E-0001 -1.451317E-0001
  1.323112E+0000  4.212485E-0001
 -5.359397E-0001 -2.518442E-0001
 -2.384902E+0000 -3.232680E-0001
  4.340754E-0002  8.910134E-0001
 -7.119670E-0001  1.330028E+0000
 -2.219960E+0000  2.119150E+0000
 -2.139310E-0001  1.010787E+0000
  6.603643E-0001 -2.468164E-0001
  2.856180E-0001 -1.311934E+0000
 -1.608324E-0001 -1.929085E+0000
  1.311881E+0000 -1.589982E+0000
  9.718358E-0001  5.699083E-0001
 -2.092464E-0001 -1.450497E+0000
  6.236897E-0001 -7.376704E-0001
  3.763189E-0001  1.252089E+0000
 -1.070473E+0000  1.788610E+0000
  1.040433E+0000  1.140534E+0000
  2.238368E+0000  1.622356E+0000
  3.144071E-0001 -1.145052E-0001
 -8.178138E-0001 -1.117604E+0000
 -2.845724E-0001 -5.641009E-0001
  1.169350E+0000 -1.212143E-0001
  1.771979E+0000  1.981377E+0000
  2.134890E-0001  4.527737E-0001
  9.658165E-0001  1.359052E+0000
  2.005366E+0000  8.725248E-0001
  1.488940E+0000  2.494833E+0000
  1.810385E+0000  1.652758E+0000
  1.674604E+0000  1.011966E+0000
  1.524613E+0000 -6.970364E-0001
  1.632350E+0000 -1.417349E+0000
 -4.188069E-0001 -1.958145E-0001
 -6.937365E-0001 -1.436042E+0000
 -1.932026E+0000 -1.101800E+0000
 -2.077594E+0000 -4.743051E-0001
  6.582920E-0001  3.927274E-0002
  2.190969E+0000 -1.586121E-0001
  3.084253E+0000  1.077723E+0000
  6.567544E-0001  7.511941E-0001
 -1.236408E+0000 -8.443372E-0002
 -9.368344E-0001 -1.114886E+0000
  6.334471E-0001  4.817733E-0001
  1.130617E+0000 -7.552352E-0001
 -7.874731E-0001 -5.872436E-0001
  1.253122E+0000 -1.645826E-0003
  1.226307E+0000 -1.244968E+0000
  1.729942E+0000 -7.654485E-0001
  8.033301E-0001 -1.222345E+0000
 -2.053754E+0000  5.256616E-0004
 -3.504126E+0000 -6.395706E-0001
 -1.909440E-0001 -6.260764E-0001
  6.795001E-0001  6.776010E-0001
 -1.815124E+0000 -6.737622E-0001
 -2.675107E-0001 -1.392248E+0000
 -2.149016E-0001  3.376991E-0001
  2.522015E+0000  2.300071E+0000
  2.068720E+0000  4.378531E-0001
  5.613927E-0001 -1.444858E+0000
  1.641954E+0000 -4.433472E-0001
  6.545540E-0001  6.025834E-0001
 -2.549644E+0000 -1.753874E+0000
 -1.706506E+0000 -2.113953E+0000
 -1.823577E-0002 -4.887043E-0001
  5.830811E-0001  9.421840E-0001
  1.796702E+0000 -2.840443E-0001
  2.325497E+0000 -2.728234E-0001
 -1.561127E+0000  1.850643E+0000
 -2.333418E+0000 -4.497616E-0001
  7.035986E-0001 -2.178626E+0000
  1.532847E+0000  2.894433E-0001
  9.859108E-0001  1.413433E+0000
  1.699776E+0000 -1.448041E-0001
 -1.808975E-0002  2.598358E-0001
 -1.117421E+0000 -1.035744E+0000
 -4.429363E-0001 -6.116790E-0001
  2.446421E+0000 -2.701996E+0000
 -8.712272E-0002 -1.231646E+0000
 -9.930536E-0001 -7.525880E-0001
 -4.144348E+0000  1.693303E+0000
 -3.117562E-0001  7.121309E-0001
  2.112930E+0000  1.201458E+0000
  1.348423E+0000  2.279240E+0000
 -1.459129E+0000  1.674639E+0000
 -1.021830E+0000  2.192688E+0000
  9.300840E-0001 -4.840261E-0001
  1.080592E+0000 -1.095495E+0000
 -1.100585E-0002 -1.250967E+0000
  9.514927E-0001 -4.160809E-0002
 -5.503027E-0001 -5.919524E-0001
 -1.547850E+0000 -1.610048E+0000
 -8.631299E-0001 -8.355435E-0001
 -8.875434E-0001 -2.827841E+0000
  4.799192E-0001 -1.691629E+0000
  1.179677E+0000 -2.412829E-0001
 -1.247561E+0000  5.325998E-0001
  3.773010E-0001  2.010851E-0001
  1.213562E+0000  5.057868E-0001
 -7.239981E-0001 -1.263431E+0000
 -8.523931E-0001 -2.084656E+0000
 -1.999758E+0000 -6.385215E-0001
 -2.063103E+0000 -9.965868E-0002
  8.158972E-0003 -3.875255E-0001
  1.911152E+0000  6.125141E-0001
  2.384111E+0000  1.455978E+0000
  2.596411E-0001  9.926034E-0001
 -2.979863E+0000  6.108285E-0001
  1.019423E+0000  4.586878E-0001
  3.183077E+0000  1.818586E+0000
 -1.268658E+0000  2.211661E+0000
 -2.099728E+0000  8.487364E-0001
 -9.113625E-0001  2.681649E-0001
  7.232977E-0001  5.611527E-0001
  6.640001E-0001 -8.605375E-0001
  2.413894E-0001  9.223798E-0001
 -5.151454E-0002  9.205274E-0001
 -6.519742E-0002 -4.493936E-0001
 -3.647804E-0001  2.221724E-0001
 -5.607638E-0001 -6.237888E-0001
 -3.546662E+0000  7.621889E-0002
 -1.349495E+0000  9.910709E-0001
  3.200112E-0001  1.116209E+0000
 -6.205202E-0001 -5.895601E-0003
  3.395715E-0001  1.060273E-0001
 -1.363722E+0000  3.293957E-0001
 -6.785041E-0002  3.727223E+0000
 -2.785234E+0000  3.446344E+0000
 -3.139002E-0001  2.212095E+0000
  8.120635E-0001  1.171226E+0000
  1.533185E+0000  1.436939E+0000
  2.469058E+0000  8.914283E-0001
  8.877449E-0001  1.713966E+0000
 -2.527260E+0000  1.132541E+0000
 -2.961730E+0000  1.272003E+0000
 -5.977123E-0001  9.095840E-0002
  6.717211E-0001  5.102388E-0001
  5.901552E-0001  1.890396E+0000
 -2.975068E+0000 -4.054844E-0002
 -2.573513E+0000 -5.818051E-0001
  7.065641E-0001 -6.330804E-0001
  2.732435E+0000  3.813052E-0001
  1.198333E+0000  8.593915E-0001
  6.998168E-0001  1.752473E+0000
 -3.881820E-0001  4.905620E-0001
  5.640669E-0001 -1.987402E-0001
  4.387290E-0001 -7.575207E-0001
  8.436177E-0001 -1.350321E+0000
  5.274230E-0001 -1.936239E+0000
  2.461754E-0001 -5.214469E-0001
 -2.219840E+0000 -9.038351E-0001
 -8.534048E-0001  1.582852E-0001
 -4.682120E-0001 -7.140207E-0001
  1.056739E+0000 -6.960803E-0001
  1.145837E+0000 -9.120577E-0001
 -4.622170E-0001 -2.926481E+0000
 -1.378533E-0001 -2.184622E+0000
  1.251405E+0000 -8.289252E-0001
 -8.825755E-0001  9.035253E-0001
 -4.046643E+0000  9.006855E-0001
 -1.246901E+0000  9.828613E-0001
 -3.247115E-0001  1.728982E+0000
 -1.413741E-0001 -5.393394E-0001
  2.145185E+0000 -5.740592E-0001
  1.367600E+0000 -2.213859E+0000
 -9.947387E-0001  1.084066E+0000
 -8.040201E-0001  1.070424E-0001
 -1.419520E+0000  8.457670E-0001
 -2.267924E-0001 -2.959095E-0001
  5.370241E-0001 -1.884160E+0000
 -1.058666E+0000 -5.621532E-0001
 -1.666628E+0000 -3.913941E-0001
 -1.370314E+0000 -9.727216E-0001
 -1.283459E+0000  4.343218E-0001
 -6.746419E-0002 -3.429809E-0001
 -8.832690E-0002  1.064320E+0000
 -6.157403E-0002  1.261141E+0000
 -1.361490E+0000  1.601675E-0001
 -3.474091E-0001 -1.922656E-0001
  7.376840E-0001 -1.588681E+0000
  4.635770E-0001  9.877886E-0001
  5.957028E-0001  1.098990E+0000
 -1.443486E+0000  7.556509E-0001
 -8.353075E-0001 -3.946547E-0001
  1.023932E+0000 -1.314238E+0000
 -3.481925E-0001 -7.174549E-0001
 -4.688906E-0001 -3.387102E-0001
 -8.282669E-0001  1.939662E-0001
  9.938049E-0001  4.227941E-0001
 -5.427162E-0002  2.599407E+0000
 -9.516337E-0001  9.837394E-0001
  1.342481E+0000  2.281139E+0000
  6.713705E-0001  1.860798E+0000
  2.984033E-0001  3.511795E+0000
  2.861180E-0001  2.116454E+0000
  6.475941E-0001 -3.406904E-0001
  2.062217E-0001 -8.083790E-0001
  1.944359E-0001 -7.993340E-0001
  1.181935E+0000  1.067698E+0000
 -1.444447E+0000  2.145758E-0001
  2.824624E-0001 -8.349240E-0001
 -1.468778E+0000 -1.294995E+0000
  3.371116E-0001  6.882325E-0001
 -1.445761E+0000 -4.206463E-0001
 -3.245919E+0000 -1.295698E+0000
 -2.608823E+0000 -7.124652E-0001
  7.674930E-0001 -3.982155E-0001
  1.627278E+0000  6.565877E-0001
 -1.455198E-0001  7.113627E-0001
 -1.924010E+0000 -3.064331E-0001
  5.026811E-0001  1.268689E+0000
  5.458413E-0002 -1.417989E+0000
  2.278339E+0000 -6.811019E-0001
  1.052855E+0000 -1.172489E+0000
  1.118501E+0000 -1.731618E-0002
  6.921933E-0002 -1.644296E-0001
  5.808420E-0001 -6.383973E-0001
 -2.008137E+0000 -2.463295E-0001
 -2.188147E-0001 -1.036094E+0000
  9.277209E-0001 -4.694541E-0002
 -2.082892E+0000  7.080593E-0001
 -1.261278E+0000  9.443568E-0002
  1.264596E+0000 -4.554387E-0001
  2.572865E+0000  1.235175E+0000
  9.651437E-0001  6.252629E-0001
 -1.865127E+0000  2.019974E-0001
 -5.821735E-0001 -1.308420E-0001
  9.697827E-0002 -3.707960E-0001
 -1.447924E-0001 -4.896736E-0001
  8.866698E-0001  1.034603E+0000
  1.177358E+0000  1.986565E+0000
 -8.630276E-0001 -7.830936E-0001
  8.933183E-0001 -6.025764E-0001
  1.513711E+0000  5.711015E-0002
  1.608184E+0000  2.745314E-0001
  2.124943E+0000 -1.276533E+0000
  1.641582E+0000  8.756443E-0001
  1.226224E+0000  9.992503E-0001
  5.700081E-0001 -9.640063E-0001
 -1.590110E+0000 -8.164073E-0001
 -1.020469E+0000 -2.110147E+0000
 -1.117254E+0000 -9.021790E-0001
 -1.138781E+0000  9.988469E-0002
 -1.607163E-0001 -1.162364E+0000
  1.135456E+0000  1.662011E-0001
 -1.436141E+0000  1.282645E+0000
  1.789769E+0000  2.747788E+0000
  2.320289E+0000 -2.076014E-0001
 -1.942996E-0001 -2.024782E+0000
 -1.469315E+0000 -3.200401E+0000
  1.643515E+0000 -7.802229E-0001
  2.233429E+0000 -4.391294E-0001
 -1.340535E+0000  8.495660E-0001
 -2.552421E+0000  1.424688E+0000
 -1.833107E+0000 -7.671216E-0001
  3.459802E+0000 -3.870610E-0001
 -9.480277E-0002  5.712045E-0001
 -6.981665E-0001 -1.288549E+0000
 -1.128495E+0000 -1.277499E+0000
  2.621405E+0000  8.378218E-0001
  1.179672E+0000  8.213783E-0001
 -1.281559E+0000  1.477921E+0000
 -1.830113E+0000 -1.791505E-0001
  1.220155E+0000 -8.346902E-0001
  3.998426E-0001 -4.871243E-0001
  8.448257E-0001  1.418652E+0000
 -6.168084E-0001  7.828232E-0001
  2.200060E-0001  2.672211E-0001
 -5.734789E-0002 -7.538821E-0001
  8.355546E-0001  3.083608E-0002
  3.943954E-0001  8.946815E-0002
 -1.845641E-0001 -3.645472E-0001
 -7.633479E-0002 -1.181669E+0000
 -4.484730E-0001 -1.850357E+0000
  3.295232E-0001 -6.615772E-0001
 -1.542468E+0000 -8.967918E-0001
 -2.360496E+0000  2.447340E-0001
 -1.371341E-0002 -1.806778E+0000
  1.520210E+0000 -9.819032E-0001
 -1.763466E+0000 -3.086775E-0001
 -1.334044E+0000 -5.030649E-0001
  2.788098E-0001 -1.485358E-0001
  1.704905E-0001  2.321704E+0000
  1.448945E+0000  1.821659E+0000
 -5.968632E-0001 -8.490288E-0002
  2.398107E+0000 -1.257786E+0000
  8.386230E-0001 -6.130189E-0001
  1.938535E+0000 -1.623274E+0000
  4.287051E-0001  1.357300E+0000
  9.768471E-0001  1.730315E+0000
 -9.284745E-0001  2.922395E-0001
 -1.440958E+0000  3.358140E-0002
 -3.494237E-0001 -9.451584E-0002
  1.739741E+0000  1.912818E+0000
 -1.772259E+0000  1.309884E+0000
 -2.967334E+0000 -1.243539E+0000
  8.207195E-0001 -2.260932E+0000
 -6.174613E-0001 -1.011668E+0000
  3.553008E-0001 -1.195799E-0002
  3.996535E+0000  2.008401E-0001
 -1.637819E+0000  5.626232E-0003
 -3.910896E+0000 -3.721301E-0001
 -4.631509E-0001 -1.972701E+0000
  1.352694E+0000 -2.990009E+0000
 -1.225784E-0001 -2.422603E+0000
 -2.231365E+0000 -3.462803E+0000
 -8.675709E-0001 -3.096961E+0000
  4.466901E-0001 -2.861700E+0000
  1.936244E+0000 -1.409226E+0000
  2.372527E-0001  5.522622E-0001
 -3.421520E+0000 -1.304269E-0001
 -1.616177E+0000  8.357626E-0001
  1.553021E+0000  2.878880E+0000
  1.811507E+0000  3.112933E+0000
 -9.759082E-0001  1.665718E+0000
  4.207817E-0001  6.759254E-0001
 -4.549594E-0001  1.000567E+0000
 -1.487767E+0000  1.171851E-0001
 -1.690025E+0000 -2.419439E+0000
  5.711918E-0001 -2.063925E+0000
  1.924046E+0000  2.519342E-0001
 -1.221070E-0001  1.032055E+0000
 -1.926191E+0000  1.086676E+0000
 -1.073697E+0000  5.575545E-0002
  5.503875E-0001  2.029567E+0000
  9.908682E-0001  1.714297E+0000
  1.672745E+0000  1.109057E+0000
  1.115325E+0000  2.507160E+0000
  1.832931E+0000  2.730152E+0000
 -1.841929E+0000  1.351699E+0000
 -1.003736E+0000  3.214556E+0000
  2.432270E+0000  5.093262E-0001
  2.965732E+0000 -8.761171E-0001
  6.410882E-0001  6.860863E-0002
 -1.077500E-0001 -2.276583E+0000
 -5.167162E-0001 -1.589219E+0000
  1.150101E+0000 -2.752791E+0000
  2.133780E+0000 -2.539379E+0000
  1.549230E+0000 -5.705876E-0001
 -4.053250E-0003  1.070584E-0001
  5.439596E-0001 -1.064809E+0000
  8.652760E-0001 -1.424856E+0000
 -9.714138E-0001 -1.817570E+0000
  1.341098E+0000 -3.646454E+0000
  7.583885E-0001 -2.445738E+0000
 -2.638818E+0000 -6.257753E-0001
 -1.660097E+0000 -1.520612E+0000
 -3.501830E-0001 -4.044706E-0001
  7.403804E-0001  6.624019E-0001
  3.386558E-0001  5.353274E-0001
  2.062057E-0001 -2.445475E+0000
  4.033271E-0001 -3.393390E+0000
  5.275945E-0001 -2.508249E+0000
  1.417807E+0000 -1.705862E+0000
  1.768640E+0000  1.307865E+0000
 -5.607486E-0001  5.054171E-0001
 -8.644333E-0001 -2.513318E-0001
  1.764965E+0000 -1.441069E+0000
 -1.269182E+0000 -1.193782E+0000
 -2.027986E+0000 -1.751861E+0000
  1.511138E-0002  1.361962E-0001
  2.327348E+0000 -7.446737E-0001
  1.150933E+0000  9.489384E-0001
 -2.176394E-0001  1.197909E+0000
  8.800571E-0002  2.776625E-0001
  1.808336E-0001 -3.581748E-0001
 -7.366602E-0001  4.141503E-0001
  4.881153E-0001 -1.147317E+0000
  9.980893E-0001 -1.950978E+0000
  9.429842E-0001 -5.119713E+0000
  2.131937E+0000 -3.876423E+0000
 -1.470319E+0000 -1.544617E+0000
 -1.472941E+0000  3.864324E-0001
  1.523317E+0000  2.379559E-0001
  3.038706E+0000  1.061305E+0000
  3.164753E-0001  1.543201E+0000
 -3.474957E-0001 -2.033539E-0001
 -4.510708E-0001  7.770381E-0002
  5.499330E-0001 -4.153683E-0002
 -9.608686E-0001 -4.293229E-0001
 -1.159594E+0000  2.519028E-0002
 -1.176812E+0000 -2.449510E-0001
  9.630370E-0001 -1.289854E+0000
  4.119765E-0001 -1.905157E+0000
 -1.273504E+0000  1.028124E+0000
 -2.489845E+0000 -3.427083E-0001
 -1.083379E+0000 -7.257518E-0002
  1.345723E+0000  1.100992E+0000
  2.082412E+0000  2.939304E+0000
 -1.509134E+0000  4.737748E-0002
 -1.458663E-0001  1.493938E+0000
 -3.407655E-0001  6.459490E-0001
 -8.376804E-0001  2.510309E+0000
  2.379885E-0001  1.554785E+0000
  2.519241E-0001  4.271924E-0001
  2.616323E+0000  2.069680E+0000
 -4.702074E-0001  1.608732E+0000
 -5.622053E-0001 -5.452992E-0001
 -7.183164E-0001 -9.190232E-0001
  1.120159E+0000  1.635941E+0000
 -7.167754E-0001  1.606114E-0001
  2.267275E+0000 -7.370135E-0001
  8.334111E-0001 -1.197310E+0000
  1.075917E+0000 -2.730944E+0000
 -1.142670E-0001  3.733255E-0001
 -1.607020E+0000 -2.050403E-0001
 -5.780089E-0001 -2.871148E-0002
  1.112222E+0000  1.456876E+0000
  3.038501E-0001  3.900522E+0000
 -7.846468E-0001  1.324327E+0000
  3.712862E-0001  8.837030E-0001
  1.291455E+0000  5.215097E-0001
  1.710075E+0000 -3.155282E-0001
 -1.137095E+0000 -1.426595E+0000
 -8.684647E-0001 -1.751503E+0000
 -1.294034E+0000  1.036338E+0000
  1.434805E+0000 -6.658180E-0001
  5.812869E-0001 -2.140242E+0000
 -1.778927E-0001  4.407922E-0001
  2.284344E-0001  9.285331E-0002
 -1.032039E+0000  9.639728E-0001
 -9.177612E-0001 -1.234968E-0001
  5.518138E-0001 -1.083646E+0000
  7.896723E-0001 -5.361918E-0001
  1.448624E+0000  1.950915E-0002
  1.082084E+0000  2.037155E+0000
 -7.469888E-0001  3.000540E-0001
 -4.111360E-0001  1.073813E+0000
  1.164868E+0000  9.432420E-0001
  3.086357E-0001  1.454783E+0000
  5.194412E-0003  1.690699E+0000
  5.495664E-0001  9.568062E-0001
  1.752025E+0000  1.275141E+0000
  3.609140E-0001  2.695771E-0001
  4.440728E-0001 -7.973903E-0001
  1.082855E+0000 -3.451145E-0001
  2.817622E-0001  7.851638E-0002
  1.925895E+0000 -2.015830E+0000
  3.428669E-0001 -6.773405E-0001
 -1.884809E+0000 -1.208831E+0000
 -1.399891E+0000 -1.174032E-0001
 -1.096942E-0001  7.175303E-0001
  7.717588E-0001  1.322040E-0001
  4.591593E-0001 -3.596756E+0000
 -3.499415E-0001  1.426019E-0001
 -4.367366E-0001  5.046212E-0001
 -1.479732E+0000  1.993496E+0000
 -2.202686E+0000  5.091312E-0001
 -5.630049E-0001 -1.513889E+0000
  1.630090E+0000 -2.608186E+0000
  7.859585E-0002 -6.196154E-0001
 -6.268374E-0002 -1.825004E+0000
  1.119856E+0000 -2.561291E-0001
  2.074827E+0000  9.061609E-0001
 -5.377012E-0001  4.556608E-0001
 -1.020792E+0000  8.759497E-0001
  9.981881E-0001 -9.819073E-0002
 -8.192682E-0001  2.231687E-0001
 -1.415064E+0000 -1.399653E+0000
 -2.436416E-0001  3.807286E-0001
  1.258020E+0000  3.024034E+0000
 -2.502687E-0002  2.561322E+0000
  1.146783E+0000  1.630770E+0000
  8.610241E-0001  2.298524E+0000
 -2.349096E+0000  2.724559E+0000
 -2.286925E+0000  4.323304E-0001
 -3.932537E-0001 -7.582951E-0001
  3.481117E+0000 -4.788260E-0001
  1.202317E+0000  1.973354E+0000
 -3.404080E+0000  1.661439E+0000
 -5.078594E+0000  7.928014E-0002
 -3.453896E-0001 -1.604244E-0001
  3.189522E+0000  1.652045E+0000
  1.966988E-0001  3.674217E+0000
 -2.071370E+0000  4.290035E+0000
 -1.690206E+0000  2.092624E+0000
 -6.411942E-0001 -1.341760E-0001
 -1.726363E+0000 -9.634868E-0001
  2.579990E+0000  1.589372E-0001
 -1.193641E+0000  1.943233E-0001
 -2.345929E+0000 -8.621708E-0002
  9.577927E-0001 -7.193719E-0001
  2.525990E+0000  3.914540E-0001
  1.214522E+0000  6.812598E-0001
 -2.703564E+0000  2.843381E-0001
 -2.591487E+0000 -1.010604E+0000
  2.058986E+0000 -2.660782E-0001
 -1.077955E-0001 -5.076190E-0001
 -8.898588E-0001 -1.265795E+0000
  3.968354E-0001 -2.553374E-0001
 -7.995362E-0002 -3.425109E-0001
 -2.294679E+0000  2.799406E-0001
 -1.376375E+0000  1.171628E+0000
  9.599353E-0001 -1.459011E+0000
 -1.136481E+0000 -5.748472E-0001
 -9.723910E-0002  3.902333E-0002
 -1.884938E-0001  1.558874E+0000
 -2.474216E+0000  1.172342E+0000
 -4.535531E-0001 -4.547305E-0002
  9.417256E-0001  1.406970E-0001
  1.973408E+0000 -1.040355E+0000
  8.932217E-0001 -1.023093E+0000
 -1.525692E-0002 -2.853443E+0000
 -6.018580E-0001 -2.023591E+0000
  3.316902E-0001 -1.419950E+0000
  4.647968E-0001 -6.423953E-0001
  1.071371E+0000  4.646403E-0001
  4.727110E-0002  1.131074E+0000
 -2.685149E+0000 -5.747124E-0001
 -1.163064E+0000 -2.936445E-0001
  1.683594E+0000  7.508176E-0001
 -2.911785E-0001  2.440630E+0000
 -7.467944E-0001  2.820083E+0000
 -7.809342E-0001  1.308580E+0000
 -1.617299E-0002  2.284875E+0000
  9.548640E-0002  2.739383E+0000
  1.146890E+0000  2.453074E+0000
 -1.937199E+0000  2.788625E-0001
 -1.699225E+0000 -5.069982E-0001
 -9.915933E-0001 -1.579375E+0000
  3.101170E+0000 -2.240883E-0001
 -3.803685E-0001  1.178880E+0000
 -1.308677E+0000 -1.608042E+0000
  7.727394E-0003 -1.113216E+0000
  2.042840E+0000 -8.358808E-0001
  1.761451E+0000 -3.788983E-0001
 -4.405949E-0001 -1.334475E+0000
 -4.888735E-0001 -2.952276E+0000
  5.649496E-0001 -1.950279E+0000
 -1.024119E+0000 -4.345121E-0002
 -1.711637E-0001 -3.729521E-0001
  4.307824E-0003  1.227580E+0000
  2.700300E-0001  4.965723E-0001
  8.726278E-0002 -2.448309E-0001
  9.274170E-0001  7.099791E-0001
 -4.747365E-0001  4.639112E-0001
 -4.566101E-0001 -1.606237E+0000
 -3.439567E-0001 -5.913522E-0001
  9.999335E-0001 -6.435975E-0001
  1.645091E+0000 -2.240419E-0001
  1.864551E-0001 -7.626089E-0001
 -8.123788E-0001 -1.035938E+0000
 -1.389151E-0001 -9.954455E-0001
  5.518235E-0001 -7.250208E-0001
 -7.378097E-0002  4.656814E-0001
 -1.555862E+0000 -1.610912E+0000
 -1.837147E+0000 -2.421910E+0000
 -9.055504E-0001 -1.992860E+0000
 -1.407182E+0000 -1.088499E+0000
  1.516842E-0002 -8.183958E-0003
 -2.124169E+0000 -1.619934E-0001
 -1.030729E+0000  2.964662E-0001
 -6.150374E-0001 -2.239313E-0001
 -1.217204E+0000  7.968046E-0001
 -4.676909E-0001  2.427212E-0001
  4.192404E-0001 -2.120536E-0001
 -6.676989E-0001 -9.598480E-0001
  1.118461E+0000 -8.840312E-0001
  9.792692E-0001 -1.421596E+0000
  8.478378E-0001 -1.382065E+0000
 -1.011052E-0001 -1.070808E+0000
 -3.722058E-0001 -4.444016E-0001
  8.503542E-0001 -1.239668E+0000
 -1.251762E+0000 -8.131157E-0001
 -1.624860E+0000 -1.232925E+0000
 -1.153243E+0000 -2.877573E-0001
 -9.648829E-0001 -2.816218E+0000
 -3.901285E-0001 -2.982033E-0001
  1.524762E+0000  1.962026E+0000
  7.414486E-0002  1.567154E+0000
 -7.220860E-0001  1.749288E-0001
  1.302774E+0000  8.110569E-0001
  8.659715E-0001  5.127498E-0001
 -9.804981E-0001  2.090320E-0001
 -2.543793E-0001  3.175358E-0001
  1.432881E+0000  2.223453E+0000
 -7.108272E-0001  1.377358E+0000
 -2.881220E+0000 -1.266344E-0001
 -2.486680E-0001 -5.631299E-0001
  1.052905E+0000  1.262162E+0000
  8.685964E-0001  3.022644E+0000
 -1.699145E+0000  1.501096E+0000
  2.039836E+0000  2.078309E-0001
  1.156214E+0000  8.151132E-0001
 -2.016237E+0000 -2.527886E-0001
 -2.835884E+0000  1.686005E-0001
 -1.778238E+0000 -2.291869E+0000
  1.151438E+0000 -2.256818E+0000
 -4.157498E-0001 -1.467698E+0000
  9.446812E-0001  4.101585E-0001
 -1.400388E+0000  8.888674E-0001
 -5.128052E-0001  1.769759E+0000
 -1.067747E+0000  6.291826E-0001
  2.642965E+0000  8.473466E-0001
  9.668830E-0002  3.234639E-0001
 -4.311546E-0001  1.000444E+0000
 -2.440890E+0000 -8.811797E-0002
 -2.183826E+0000  5.939349E-0003
 -1.909629E+0000  9.095973E-0001
 -1.808215E+0000  2.628575E+0000
  9.359997E-0001 -6.535518E-0001
  2.198916E+0000 -4.436519E-0001
  2.101518E+0000  1.244619E+0000
 -1.084960E+0000 -4.037800E-0001
 -9.944357E-0001 -2.558136E+0000
  2.495422E+0000 -1.457770E+0000
  2.668766E+0000  1.571704E+0000
 -2.010637E+0000  1.989900E+0000
 -1.870491E+0000 -1.271079E+0000
  3.977832E+0000 -1.323017E+0000
  3.313443E+0000  1.062614E+0000
 -1.633478E+0000  2.546026E+0000
 -1.876775E+0000  2.113072E+0000
 -5.818967E-0001  2.786081E+0000
  9.668023E-0002  3.274323E+0000
  9.437132E-0001  1.092299E+0000
 -7.495067E-0001  7.317932E-0001
 -2.547869E+0000  1.406237E+0000
 -2.685845E+0000 -1.098288E+0000
  2.253121E+0000 -1.193839E+0000
 -2.182822E+0000  2.363656E-0001
 -1.291824E+0000  9.029229E-0002
  9.254822E-0001 -1.384161E+0000
  5.362598E-0001 -1.670870E-0001
 -1.313116E+0000  6.636534E-0002
 -1.523507E+0000  5.113840E-0001
  2.370938E+0000  1.129868E+0000
  1.107148E-0001  1.094697E+0000
  8.115605E-0001  7.785921E-0001
 -1.077586E+0000  3.260775E-0001
 -6.920557E-0001 -1.753320E+0000
 -7.371364E-0001 -1.725992E+0000
  2.348549E-0001  4.005402E-0002
  7.247764E-0001  8.510638E-0001
  2.110746E+0000  1.264369E-0001
  7.412068E-0001 -9.446907E-0001
 -9.447789E-0001 -1.491877E+0000
  8.147247E-0001 -6.477519E-0001
  1.652404E+0000  8.073062E-0001
 -1.289116E-0001 -5.033294E-0001
  1.643767E+0000  6.622749E-0001
  4.045596E-0001  8.632395E-0001
 -1.203197E+0000 -5.971341E-0001
 -1.478548E-0001  6.608717E-0001
  6.453125E-0001  1.731821E+0000
 -2.259793E-0001  6.204161E-0001
 -6.173717E-0001  4.951596E-0001
  1.217750E+0000  6.370902E-0001
  3.774796E-0001 -1.093281E+0000
  1.441005E+0000  1.088555E-0001
 -1.942979E+0000  4.871684E-0001
 -3.165747E+0000 -3.244646E-0001
 -1.671382E-0001  2.237036E+0000
  8.137620E-0001  1.890294E+0000
 -1.455443E+0000  2.885849E+0000
 -3.852089E-0001  2.621341E+0000
 -1.279899E+0000  2.070454E+0000
  8.988418E-0001  5.447179E-0001
  7.445296E-0002  1.459642E-0001
  1.545503E+0000 -5.235622E-0002
  8.895816E-0001  6.895796E-0001
 -1.931941E+0000 -7.977691E-0001
 -9.891009E-0001 -3.318999E+0000
  5.653847E-0001 -1.794297E-0001
  9.111509E-0001 -3.498937E-0001
  2.152557E+0000 -8.019511E-0001
 -3.749681E-0001 -5.946162E-0001
 -4.759260E-0002  1.737250E+0000
 -1.388589E+0000  1.489283E+0000
 -9.174560E-0001  3.119108E+0000
  5.253385E-0001  1.225137E+0000
  8.619371E-0001  1.757755E+0000
 -3.800975E-0001  2.865883E+0000
 -1.390875E+0000  1.400297E-0001
  4.867099E-0001  1.473385E+0000
  4.671833E-0001 -6.002779E-0001
  3.514171E-0001 -3.722755E+0000
  3.373971E-0001 -2.046532E+0000
  7.352410E-0001 -6.287371E-0001
 -6.824583E-0001 -5.728067E-0001
 -9.980785E-0001 -1.134493E+0000
  5.681242E-0002 -2.194073E+0000
  1.120761E+0000  2.366662E-0001
 -5.454536E-0001  4.317024E-0001
 -2.054257E+0000  1.727556E+0000
 -1.014781E+0000  8.275055E-0001
  9.189703E-0001  1.445335E+0000
  4.451108E+0000  2.272785E+0000
  3.142506E-0001  9.919613E-0001
 -1.584484E-0001 -3.071743E-0002
  8.723684E-0001  1.246100E+0000
 -8.780618E-0001  1.775608E+0000
 -1.832276E+0000  9.642207E-0001
 -7.938740E-0001 -1.221412E+0000
 -9.981098E-0001  2.196979E-0001
 -7.149615E-0001 -8.334807E-0001
  2.083666E-0001 -1.628476E+0000
  7.042889E-0001  2.279767E-0001
 -6.102453E-0001 -2.759630E-0001
  1.836833E+0000 -1.965868E+0000
  2.118220E+0000 -1.375314E+0000
  1.553077E+0000 -1.191506E+0000
  1.397608E-0001 -7.327377E-0001
 -2.107693E+0000 -1.263772E+0000
  2.120435E+0000  5.466003E-0001
  2.129828E+0000  1.336276E+0000
  1.784213E-0001 -2.592670E+0000
 -3.084429E-0001 -2.269196E+0000
  2.579196E-0001 -1.472683E+0000
  9.656936E-0001 -9.910468E-0001
  1.339411E+0000 -6.069635E-0001
  1.400895E+0000  1.170120E+0000
  5.856805E-0001 -1.054283E-0001
  2.306379E+0000 -1.893466E+0000
  8.139108E-0001 -1.725920E+0000
 -6.546004E-0001  4.307984E-0002
 -2.196163E+0000  4.762988E-0001
  1.560844E+0000 -5.321971E-0002
  3.245119E+0000  1.201907E+0000
 -5.661297E-0001  2.412191E-0001
 -2.038688E+0000  1.461342E+0000
 -2.063913E+0000  9.138794E-0001
  1.883808E+0000 -7.667135E-0002
  7.515737E-0001 -6.682518E-0001
  1.471947E-0001 -1.762189E+0000
  5.047443E-0001 -2.087135E+0000
  7.557617E-0001  6.327891E-0001
 -3.058992E+0000  1.991341E-0001
 -1.738451E-0001  9.487975E-0001
 -7.279237E-0001  1.285245E+0000
  9.556279E-0001 -2.429068E-0001
  1.179508E+0000  2.138919E+0000
 -7.154459E-0001  2.526858E+0000
  2.026178E+0000 -7.059270E-0001
  5.224972E-0001 -1.083970E+0000
 -2.474583E-0001 -1.118126E-0001
 -7.566876E-0001 -1.739904E-0001
 -6.848844E-0001 -1.358099E+0000
  1.559483E-0001 -1.307123E+0000
  1.029273E+0000 -4.727706E-0001
  1.528776E-0001 -2.128678E-0001
 -7.376088E-0001  1.866595E+0000
 -1.485364E+0000  5.006521E-0001
  2.769990E+0000  1.007398E+0000
  2.540296E+0000  1.309687E+0000
  7.502336E-0001 -2.915558E-0001
 -2.019134E+0000 -2.196571E+0000
  2.170020E+0000 -2.001206E+0000
  1.784755E+0000  1.041517E+0000
 -2.512206E+0000 -1.879200E+0000
 -1.257387E+0000 -3.302079E+0000
  2.958828E-0001 -7.899548E-0001
  3.514554E+0000  1.584313E+0000
 -7.347866E-0001 -4.955365E-0001
 -2.783318E+0000 -2.320615E+0000
 -4.515573E-0001 -2.255057E+0000
  2.109183E-0001 -1.686098E+0000
  1.551039E+0000  3.835098E-0001
 -4.372737E-0001  7.443819E-0001
  2.754123E-0001 -1.523562E+0000
  3.021020E+0000 -1.326893E+0000
  1.004916E+0000 -1.076179E+0000
 -1.749286E+0000 -1.553769E-0001
 -2.014921E+0000 -5.640693E-0001
  1.813911E-0001 -1.906984E+0000
  6.470922E-0001 -6.769744E-0001
 -1.241952E+0000  9.063633E-0001
 -2.446881E+0000  2.145052E-0001
 -2.393960E+0000 -9.060938E-0001
  1.010950E+0000 -5.831200E-0001
  3.929799E+0000  1.402153E+0000
  2.115239E+0000  9.901529E-0001
  6.837894E-0001  4.396956E-0001
 -5.328099E-0001  7.209403E-0001
 -1.178361E+0000  2.479565E-0001
  5.153572E-0001  3.921944E-0003
  3.424299E-0001 -5.257890E-0001
  5.739193E-0001  1.073707E+0000
  2.543812E+0000  1.531824E+0000
 -1.469181E+0000 -3.280431E-0001
 -3.798356E-0001 -2.041338E+0000
  9.447241E-0002  2.810767E-0001
  4.538437E-0001 -1.268159E+0000
 -1.017524E+0000 -6.976343E-0001
 -7.613154E-0001 -1.971959E-0001
  1.148709E-0001  4.630974E-0001
  1.515809E+0000 -1.387376E+0000
  1.168072E+0000  9.829538E-0001
 -3.042139E-0001 -6.928059E-0001
  1.071316E-0001  2.409339E-0001
  3.007901E-0001 -1.621348E+0000
  7.849407E-0001 -1.670333E+0000
  6.940786E-0001 -1.534416E+0000
 -9.050774E-0001 -6.474317E-0001
 -2.766956E+0000 -9.441248E-0001
  1.079774E+0000 -6.784744E-0001
  1.624322E+0000  7.776869E-0001
  1.164500E+0000  1.508629E+0000
 -4.115944E-0001  2.662592E+0000
 -3.700325E-0001  2.524589E+0000
 -1.231655E+0000  3.243286E-0001
  1.447537E+0000 -4.031362E-0001
  2.578514E+0000  7.293994E-0001
  1.187080E+0000  8.850546E-0001
 -7.775660E-0001  2.016852E+0000
 -9.508105E-0001 -2.063744E+0000
  2.779753E-0001 -1.349132E+0000
  1.594577E+0000 -7.992997E-0001
  1.058487E+0000 -9.084922E-0001
 -7.807053E-0001 -2.669756E-0001
 -2.482954E-0002  8.645738E-0001
 -2.615281E-0001  1.690569E-0001
 -7.792223E-0001 -3.735885E-0001
  1.731480E+0000 -4.604450E-0001
  6.206432E-0001 -6.517822E-0001
 -1.337369E+0000 -1.947208E+0000
  5.831235E-0002 -1.593315E+0000
  1.699655E+0000 -6.626007E-0001
 -9.257762E-0001 -1.137407E-0001
 -2.127737E+0000  1.458949E+0000
 -1.279672E+0000 -1.205271E+0000
  2.279140E+0000 -2.356129E+0000
  1.728852E+0000 -5.367160E-0001
  2.029565E-0001 -7.716662E-0001
 -2.455560E+0000 -1.558269E+0000
  5.737461E-0001 -1.676537E+0000
 -8.023866E-0002  2.306990E+0000
 -1.587488E+0000  1.307293E+0000
 -1.126065E+0000 -1.515932E+0000
 -2.884107E-0001 -5.403824E-0001
  1.183143E-0001 -1.395422E+0000
 -1.496998E+0000 -3.696529E-0001
 -1.149100E+0000 -5.411976E-0001
 -1.897737E+0000 -1.086697E+0000
 -1.476554E+0000 -1.559471E+0000
  1.915410E+0000 -2.635825E+0000
 -6.311237E-0001  1.168845E+0000
 -2.897747E+0000  1.864004E+0000
  6.347516E-0001  1.662162E+0000
  3.040340E+0000 -4.832549E-0002
  5.017841E-0002  2.186785E+0000
 -9.201502E-0001 -3.802611E-0001
 -5.539970E-0001 -1.264642E+0000
  6.158816E-0002 -3.377468E+0000
  1.530141E+0000 -3.790999E+0000
  1.994139E+0000 -9.231883E-0001
  1.882797E-0001 -3.132895E-0001
 -1.200126E+0000 -1.175780E+0000
  1.216246E-0001 -1.294958E+0000
  4.306088E-0001 -1.987277E-0001
 -6.010952E-0001 -3.548414E-0001
  1.551671E+0000  6.923484E-0001
  8.366728E-0002  1.344197E+0000
 -1.816389E+0000  1.114509E+0000
 -1.045388E+0000 -2.257240E-0001
  3.015266E-0001 -4.088074E-0001
  2.097838E+0000  1.144107E-0001
 -6.525423E-0001 -1.659050E+0000
 -1.154527E+0000 -1.310094E+0000
 -1.403079E+0000 -1.244651E+0000
  4.721101E-0001 -2.723496E+0000
  1.647831E+0000 -1.664371E-0001
  6.217489E-0001 -1.139345E+0000
 -8.608050E-0001 -1.079998E+0000
  1.383230E+0000 -8.546654E-0001
 -1.592967E+0000  4.768623E-0001
 -3.205240E+0000 -1.977534E-0001
  8.380750E-0001 -1.299273E+0000
  4.072766E+0000  4.766763E-0001
  5.277472E-0001  1.111344E+0000
 -3.266255E+0000 -1.239175E-0001
 -2.632316E+0000 -2.112291E+0000
  1.798609E+0000 -1.588035E+0000
  4.334651E-0001 -4.304774E-0001
 -4.246647E-0002  9.615399E-0001
 -6.696832E-0001  1.016459E+0000
  5.182050E-0001  8.634524E-0001
 -1.204316E+0000  4.476857E-0001
 -8.627837E-0001  5.710633E-0002
 -1.605817E-0001  9.865547E-0001
  1.402548E+0000  1.574922E+0000
  6.197596E-0001  2.528490E-0001
  6.338577E-0002  8.258820E-0002
 -6.902314E-0001  2.893617E+0000
 -5.323672E-0001  2.433888E+0000
 -2.317566E+0000  2.680208E+0000
 -1.293199E-0001  1.186383E+0000
  5.626456E-0001 -1.291863E+0000
  1.247477E+0000 -2.335171E+0000
  1.115720E+0000 -1.209084E+0000
 -8.569050E-0001 -1.600738E+0000
 -1.424214E+0000  2.201298E-0001
 -6.116523E-0001  4.284548E-0001
  1.195510E+0000  6.843683E-0001
  6.201486E-0001  1.355389E-0001
 -1.994522E+0000 -3.397849E-0001
 -4.459615E-0001  1.863437E-0001
 -5.491784E-0001 -2.399998E+0000
  1.811395E+0000 -1.830013E+0000
  3.514861E-0001 -5.362127E-0001
 -2.326563E+0000  1.797904E+0000
  1.097097E+0000 -9.027002E-0001
  7.318602E-0001  8.862886E-0001
 -2.052720E+0000 -5.526969E-0001
 -1.344918E+0000 -1.541596E+0000
  2.575436E+0000  5.776907E-0001
  2.522660E-0001  9.814493E-0001
 -2.294028E+0000 -1.077728E+0000
  4.064338E-0001 -6.377744E-0001
  9.114671E-0001 -6.621299E-0001
 -1.202817E+0000  8.789750E-0001
 -2.183289E+0000  1.315299E+0000
 -1.991957E+0000  1.346677E+0000
 -2.790551E-0001  1.208585E+0000
 -6.193811E-0001  5.738220E-0001
  1.546506E+0000  1.843352E-0001
 -3.075512E-0001  1.175630E+0000
 -1.229780E+0000  6.133322E-0001
  8.245797E-0001 -1.337426E+0000
  1.321278E+0000  2.211928E+0000
 -1.471218E+0000  2.723197E+0000
 -1.516054E+0000  1.429402E+0000
 -7.956023E-0001  5.796547E-0001
  2.394292E+0000  2.576881E+0000
  1.195614E+0000  1.123011E+0000
 -7.278825E-0002  1.168698E+0000
 -2.152592E+0000 -2.162883E-0001
 -7.737603E-0002 -4.870145E-0001
  6.306998E-0001  1.203460E+0000
  1.626056E+0000  1.448068E+0000
  2.509195E+0000  1.246292E+0000
  2.443773E+0000 -3.872378E-0001
  1.261271E+0000 -1.790819E+0000
 -2.028922E+0000 -6.653890E-0001
 -2.735473E+0000  5.059681E-0001
 -1.278767E-0001 -3.586173E-0001
  9.926481E-0001 -6.095201E-0001
  5.779926E-0001  1.063541E+0000
 -1.476846E+0000  9.639425E-0001
 -1.354902E+0000 -9.938540E-0001
 -8.973145E-0002 -1.379952E+0000
 -1.555548E-0001 -7.263348E-0001
  1.909520E+0000  7.782443E-0001
  8.644862E-0001  1.240871E+0000
 -8.121987E-0001  7.316885E-0001
 -1.672761E+0000 -5.116886E-0001
 -1.469406E+0000  1.032170E+0000
  2.110560E+0000  2.940294E-0001
  3.231853E-0001 -9.065749E-0001
  1.196694E+0000 -1.528205E-0001
 -2.659420E-0001  6.506494E-0001
 -1.096639E+0000  1.591580E-0001
  4.560620E-0001  8.990130E-0001
  7.166232E-0001 -1.951166E-0001
 -4.637813E-0001  8.642554E-0002
 -1.154017E+0000 -8.511453E-0001
  2.464685E+0000 -4.611689E-0001
 -9.150006E-0001 -8.953612E-0001
 -5.399588E-0001 -2.124441E+0000
  4.229083E-0001 -1.942001E+0000
  1.531550E-0001 -5.362664E-0001
  1.132287E-0001 -4.228861E-0001
 -1.076446E+0000 -6.209478E-0001
  6.908282E-0001 -2.051799E+0000
  1.801404E+0000 -1.662097E+0000
  1.629891E+0000 -9.044273E-0001
 -2.477233E+0000  1.229378E+0000
 -2.813825E+0000  1.141717E+0000
 -4.889140E-0001  1.910310E+0000
  8.989187E-0001  3.015423E+0000
  1.259905E+0000  2.031795E+0000
 -2.675897E-0001  1.876446E+0000
 -1.852753E+0000  7.678577E-0001
  1.728442E+0000  1.646604E+0000
  1.394067E+0000  2.642809E+0000
 -1.346922E+0000  1.159347E+0000
 -4.527837E-0001 -8.140561E-0001
 -4.873646E-0001 -1.620328E+0000
  5.909636E-0001 -1.861235E+0000
 -2.061112E-0001 -4.763789E-0001
 -6.907591E-0001 -2.119747E+0000
 -4.826608E-0002 -1.235148E+0000
  1.197898E+0000 -6.329871E-0001
  1.050894E+0000  1.471249E+0000
 -2.739445E+0000  3.683108E-0001
 -7.321102E-0001 -2.084707E-0001
  1.474616E+0000 -1.023362E+0000
  1.426996E+0000 -1.957285E+0000
  9.829496E-0001 -2.404844E+0000
 -1.102133E+0000 -9.226347E-0001
 -1.807680E-0001 -8.278780E-0001
  4.686838E-0001  7.260229E-0002
 -4.929178E-0001 -1.918898E-0001
 -5.158420E-0001 -6.031447E-0001
  2.231146E+0000 -1.463615E+0000
  1.419565E-0001 -3.551612E-0001
 -5.931296E-0001  1.175801E+0000
 -1.680361E+0000 -2.081272E-0001
 -1.255843E+0000 -1.270270E+0000
  9.143754E-0001 -1.125186E+0000
  8.374156E-0001  1.610484E+0000
 -1.117690E+0000  1.452434E+0000
 -1.028856E+0000 -1.229117E+0000
 -1.498679E+0000 -7.560393E-0001
 -2.601803E+0000 -1.912417E+0000
 -1.254898E+0000  2.636008E-0001
 -5.003809E-0001 -7.621197E-0001
  5.201402E-0001  1.246385E+0000
 -1.206868E+0000  1.237737E+0000
 -7.875012E-0001  1.105928E+0000
 -1.502122E+0000 -2.675527E+0000
 -6.666336E-0002 -1.493771E+0000
 -1.078835E+0000 -1.427967E+0000
 -2.768221E-0001 -2.878963E+0000
 -1.057262E+0000 -1.224077E+0000
 -1.657539E-0001 -2.740337E+0000
  1.057765E+0000 -1.711842E+0000
 -2.427480E-0001  2.214252E-0001
 -3.995912E+0000 -4.085174E-0001
 -2.090230E+0000 -2.131745E+0000
 -5.028866E-0001 -1.317906E+0000
 -1.285354E+0000  3.227391E-0001
 -9.202153E-0001 -1.307448E+0000
 -1.019565E+0000 -2.022083E+0000
  6.179541E-0001 -2.919982E-0002
 -4.866405E-0001  1.148000E+0000
 -6.023165E-0001  4.731392E-0001
  5.055479E-0001 -1.631284E+0000
  7.900921E-0001 -8.747139E-0001
  2.441264E+0000 -2.034180E-0001
  1.084773E+0000  6.090677E-0002
 -5.160763E-0001  1.603253E+0000
 -1.305103E+0000 -1.410099E-0001
 -7.589460E-0001  1.140309E-0001
 -6.399059E-0001  7.497554E-0001
  1.548139E+0000  1.644057E+0000
  2.309803E+0000 -1.258190E-0001
  1.566266E+0000 -1.911858E+0000
  1.437989E+0000 -2.145598E+0000
  1.498736E+0000 -1.337119E+0000
 -8.855454E-0001  4.672735E-0001
 -2.726405E+0000  1.116433E+0000
  1.739987E-0001  3.524871E-0001
  1.484338E+0000  5.159371E-0003
  1.832094E+0000  4.067234E-0001
 -1.656340E+0000 -1.375534E-0001
  4.041483E-0001 -1.588087E+0000
  4.764848E-0001  6.619485E-0001
 -1.525439E+0000  3.337871E-0001
 -2.541791E+0000 -5.227866E-0001
 -3.713474E+0000 -7.717893E-0001
  1.041306E-0001 -2.560334E-0003
  8.423873E-0001  8.517434E-0001
  2.487104E+0000  3.249451E-0001
 -2.594039E-0001  2.798350E-0001
 -3.104064E+0000  1.094595E+0000
 -6.117660E-0001 -4.038103E-0001
  7.105618E-0001 -1.528924E-0001
  1.442917E+0000  1.727018E+0000
  1.184796E+0000 -5.710208E-0001
 -3.510221E-0001 -1.512412E+0000
 -5.131197E-0001 -2.225462E+0000
 -2.272335E-0001 -8.340809E-0002
  9.511471E-0001 -1.330283E-0001
  5.207430E-0001  4.802080E-0001
 -4.111397E-0001 -2.984945E-0001
 -3.253366E+0000  1.540494E-0001
 -1.177030E+0000 -7.719818E-0003
  6.621904E-0001  4.142662E-0001
  9.001623E-0001  1.726715E+0000
  1.958246E+0000  9.903217E-0001
  1.655867E+0000  8.474155E-0001
 -4.630407E-0001 -1.373826E-0001
  2.465787E+0000 -9.266497E-0001
  9.843074E-0001  3.568265E-0001
 -1.729759E+0000  5.704699E-0001
 -1.746744E+0000 -3.636127E-0001
 -2.096709E+0000 -1.146194E+0000
  9.875607E-0001 -1.628945E+0000
  9.731313E-0001  1.005648E+0000
 -9.819803E-0001 -1.156718E+0000
  8.301892E-0001 -4.228429E-0001
  7.803839E-0001  5.450044E-0001
  1.301186E-0001  1.894458E+0000
  1.647181E+0000  1.364362E+0000
  2.624029E+0000 -3.723643E-0001
  2.657382E+0000 -6.756555E-0001
  7.579272E-0001 -1.624841E+0000
  1.118925E+0000 -9.079364E-0001
 -8.207548E-0002 -7.580739E-0001
  2.538138E-0001 -1.430754E-0001
  4.435639E-0001  1.413779E-0002
 -6.808174E-0001  7.323932E-0002
  1.188478E+0000  3.125993E-0001
  8.163946E-0001  2.429745E+0000
  3.137751E-0001  6.394380E-0001
  8.964467E-0001 -7.627177E-0001
  2.432080E+0000  1.523726E+0000
 -2.108588E+0000 -8.597609E-0001
  9.295476E-0001 -2.011461E+0000
  1.853008E+0000 -1.258613E+0000
  1.306161E+0000 -1.747508E+0000
 -1.293371E+0000 -5.159350E-0001
 -2.430470E+0000 -1.265251E+0000
 -1.835029E+0000 -1.995810E+0000
  3.782838E-0001  1.565303E+0000
 -2.387285E-0001  9.038065E-0001
 -1.541379E+0000 -9.465433E-0001
 -6.997854E-0001 -1.434397E+0000
  1.693306E+0000 -4.030688E-0001
  2.129080E+0000  1.058361E+0000
  1.861203E-0001  2.327151E+0000
 -3.657667E+0000  1.327725E+0000
 -3.604016E+0000  3.317096E-0001
  7.389750E-0001 -2.137003E-0002
  3.761588E+0000 -2.520618E-0001
  1.593723E+0000  1.459095E-0001
 -3.160341E+0000 -9.667894E-0001
 -3.372021E+0000  2.040093E-0001
 -1.554064E+0000  1.680377E+0000
  2.658021E+0000  3.010897E-0001
  4.626151E-0001  1.289274E+0000
 -2.437073E+0000  6.727368E-0001
 -6.935491E-0001  5.587029E-0001
 -3.997126E-0001  2.313866E+0000
 -9.505231E-0001  3.047193E+0000
 -9.686767E-0001  1.490439E-0001
  3.727206E-0001 -5.356257E-0001
  5.332239E-0001  5.416135E-0001
 -1.421768E+0000  1.086751E+0000
 -8.586776E-0001 -1.065999E+0000
  1.931851E+0000 -1.431160E+0000
  2.331027E+0000  1.141381E+0000
  1.046060E+0000 -5.438633E-0001
 -3.088801E-0001  8.866565E-0002
 -2.350612E+0000  1.240622E-0001
 -2.302716E-0001  9.243841E-0001
 -1.073196E+0000  1.103300E+0000
 -7.114510E-0001  1.023964E+0000
 -2.361383E-0001  1.382465E+0000
 -8.142364E-0001  2.350177E+0000
 -1.203557E+0000  6.668604E-0001
 -2.812583E+0000 -1.161557E+0000
 -1.246201E+0000  3.727574E-0001
  1.896947E+0000 -7.299656E-0001
 -8.263925E-0002 -2.009048E+0000
  7.757925E-0001 -2.129098E+0000
 -1.608397E+0000 -1.119199E+0000
  7.889045E-0002  8.604170E-0001
 -1.098904E+0000  1.422590E+0000
  1.819145E+0000  1.383724E+0000
 -1.414552E-0001  1.514359E+0000
 -9.076722E-0001  2.404984E+0000
 -7.759053E-0001  1.896820E+0000
 -3.319995E-0001  1.751562E+0000
  9.539473E-0001 -1.331103E+0000
  2.036930E+0000  6.998172E-0001
 -9.379189E-0001 -8.204537E-0001
 -2.744694E+0000 -2.311785E+0000
 -1.068676E+0000 -3.629660E+0000
  9.859270E-0001 -2.634412E+0000
 -5.553472E-0002 -1.314346E+0000
  2.895843E-0001 -1.616580E+0000
 -1.219432E+0000 -2.242103E+0000
 -1.377479E+0000 -7.060300E-0001
 -1.649778E+0000 -8.031083E-0001
  1.498017E+0000  3.450127E-0001
  5.344280E-0001  1.741520E+0000
 -5.959435E-0001  2.352551E-0001
 -3.951655E-0001  3.887843E-0001
 -4.949271E-0001 -3.725755E-0001
 -1.528873E+0000 -4.306484E-0001
 -2.194839E-0001  2.878620E-0001
  4.218374E-0001  1.322387E+0000
  5.966918E-0001 -2.354028E-0001
 -2.050268E+0000  1.847207E+0000
 -1.507422E+0000  2.592789E+0000
 -6.597812E-0001  1.513247E+0000
  1.738090E+0000  3.342865E-0001
  2.642288E+0000  1.355942E+0000
 -6.182738E-0001  1.189845E+0000
 -3.400825E+0000 -2.285718E-0001
 -1.927379E+0000 -1.561508E+0000
 -3.614001E-0001 -4.530816E-0001
 -2.826487E-0001 -5.298131E-0001
  4.201630E-0001  2.325380E+0000
  6.623358E-0002  4.845920E-0001
 -7.797377E-0001  1.251879E+0000
  9.717781E-0001  8.626320E-0001
 -6.259934E-0001  3.003913E-0001
 -1.604866E+0000  3.983060E-0001
 -1.476404E+0000 -5.283593E-0001
  1.287828E+0000 -3.205435E-0001
 -1.019587E+0000  1.098745E+0000
 -1.574960E-0001  1.412027E+0000
 -3.960167E-0001 -6.519882E-0001
 -1.224727E+0000 -7.175007E-0001
  1.424159E+0000  1.311204E-0002
  8.422544E-0001  1.679648E+0000
 -8.444169E-0001  5.952539E-0001
 -1.044300E+0000  3.375306E-0001
 -2.795685E-0001  1.471408E-0001
  5.637868E-0001  1.132404E-0001
  1.081579E+0000  6.500915E-0001
 -1.281554E+0000 -6.166992E-0002
 -1.324597E+0000  1.102207E+0000
 -4.132135E-0001  1.338892E+0000
 -9.301238E-0001 -3.529729E-0001
 -2.764074E+0000 -1.012387E+0000
 -2.614814E+0000 -1.545588E+0000
  4.791492E-0001 -1.611169E+0000
  2.615065E+0000  3.693363E-0001
  1.460688E+0000  1.153059E+0000
  1.126994E+0000 -1.265789E+0000
 -7.902351E-0001 -1.556486E+0000
 -2.429149E+0000 -8.362454E-0001
  9.748800E-0001 -1.093690E+0000
  2.672862E-0001 -1.771833E+0000
 -8.851937E-0001  1.855904E-0001
 -2.901211E+0000  1.042237E+0000
 -2.179996E+0000  6.699929E-0002
 -5.143041E-0002  9.858123E-0001
  1.793768E+0000  1.626829E-0001
  3.611750E+0000  5.463575E-0001
 -2.201620E+0000  1.402806E+0000
 -1.879573E+0000 -1.100842E-0001
  1.478255E+0000 -6.558933E-0001
  4.550532E-0001  7.120439E-0001
 -8.625518E-0001  2.135765E+0000
 -1.147848E+0000  1.428066E+0000
 -1.042004E+0000  6.723083E-0001
  1.980470E+0000 -1.036828E+0000
 -5.018492E-0001  6.626938E-0001
 -4.135769E-0001 -1.900789E+0000
  1.254967E+0000 -1.347016E+0000
  7.913734E-0001 -2.015523E-0001
 -4.110976E-0001 -5.062321E-0001
 -1.305284E+0000 -1.009712E+0000
 -1.582227E+0000 -1.746142E+0000
  3.114549E-0001 -1.428991E+0000
  5.769676E-0001 -1.340709E+0000
  5.109103E-0001 -1.154291E+0000
  7.341780E-0001 -1.144041E+0000
 -3.833217E-0001 -2.013222E+0000
  8.771154E-0003 -1.911721E+0000
 -2.245759E-0001 -2.137795E+0000
  1.783261E+0000 -1.115582E+0000
  1.294287E-0002  8.138779E-0001
 -9.047660E-0001 -7.803956E-0001
 -1.106243E+0000 -1.008423E+0000
  6.678428E-0001 -2.058295E+0000
  1.558141E+0000 -1.066156E+0000
  1.541698E-0001 -1.162028E+0000
  1.528329E-0001 -2.897419E-0001
  7.490457E-0001  6.615962E-0001
 -8.485013E-0001  1.537409E+0000
 -6.794235E-0001  1.519460E+0000
  1.799189E+0000  2.350813E-0001
  1.674012E+0000  8.146043E-0001
 -1.640597E+0000  1.088653E+0000
 -1.225795E+0000  1.946938E+0000
 -1.192209E+0000  1.135239E+0000
  1.211184E+0000 -1.418970E+0000
  2.565117E+0000 -2.791095E+0000
  1.747982E-0001 -2.791704E-0001
 -3.458779E+0000  6.405639E-0001
 -1.143607E+0000 -1.180691E+0000
  9.031148E-0001 -3.264549E-0001
  1.065008E+0000 -1.593054E-0001
 -5.078808E-0001 -7.599234E-0001
 -9.014942E-0001 -1.272217E+0000
 -2.274751E+0000  2.913359E-0001
 -1.285514E+0000 -1.694116E+0000
 -1.294266E+0000 -6.550840E-0002
 -1.057410E+0000 -2.074222E+0000
  7.544988E-0001 -1.903899E+0000
 -7.800143E-0001  5.338106E-0001
 -6.852456E-0002  1.600624E-0001
 -1.796167E-0002  3.461438E+0000
 -1.242732E+0000  2.329821E+0000
  1.912422E+0000  9.608907E-0002
  2.288207E+0000  1.279546E+0000
 -1.588957E+0000  2.223733E+0000
 -1.933100E+0000 -3.958021E-0001
  2.023873E+0000 -8.821955E-0001
  2.607290E+0000  1.789047E+0000
 -8.381935E-0001  2.670541E+0000
 -1.824872E+0000  1.345947E+0000
  6.476201E-0001 -1.784591E-0001
  1.920563E+0000  1.222916E+0000
 -3.217411E-0001  2.306847E-0001
  8.798980E-0001 -1.749319E+0000
  1.801373E+0000 -7.092814E-0001
 -1.241248E+0000  7.242270E-0001
 -8.917678E-0001  8.010075E-0001
  4.033305E-0001 -7.108487E-0001
  1.743548E+0000 -1.989021E+0000
  1.393254E+0000 -6.403036E-0001
  4.253476E-0001 -5.318007E-0001
 -4.555233E-0001 -1.604995E-0001
 -8.449890E-0001  7.406357E-0001
 -1.535492E+0000  1.136671E+0000
 -1.610382E+0000  2.003115E+0000
 -1.267467E+0000  5.865070E-0001
 -5.089386E-0001 -4.947883E-0001
  6.038990E-0001 -7.942352E-0001
  5.212325E-0001 -1.429259E-0002
  7.769759E-0002 -1.529987E+0000
  1.902348E-0001 -2.800816E+0000
 -2.038519E+0000 -8.887009E-0001
 -1.977278E+0000 -2.934704E+0000
  1.161350E+0000 -1.391804E+0000
  4.474373E-0001 -6.680097E-0001
  1.317213E+0000  1.367137E+0000
  5.753894E-0001  2.990230E-0001
  1.206606E+0000 -1.222748E+0000
  2.387072E+0000 -8.022196E-0001
  3.881166E-0001  7.358077E-0001
 -1.614496E+0000 -6.736437E-0001
 -5.032096E-0001 -1.565404E+0000
 -8.340043E-0001  1.772416E-0001
  5.397501E-0001  1.133696E+0000
  5.632446E-0001 -1.163602E-0001
 -7.386789E-0001 -7.117740E-0001
  1.181205E+0000  2.813986E-0001
  1.651077E+0000 -1.012276E-0002
  4.201680E-0001 -1.367260E+0000
  1.121893E+0000  1.548678E-0001
  6.821782E-0001 -4.515435E-0002
 -3.201873E-0002 -1.501657E+0000
  3.139502E-0001 -9.012790E-0002
 -2.037356E+0000 -2.387313E-0001
 -2.004119E+0000 -5.062779E-0001
  1.262253E+0000 -9.350402E-0001
  1.898630E+0000 -9.317048E-0001
  5.069677E-0001 -6.002772E-0001
 -2.641240E+0000 -5.165973E-0001
 -2.158636E+0000 -7.167795E-0001
  1.230877E+0000  2.580646E-0001
 -1.306658E-0001  9.748472E-0001
  5.162891E-0001 -4.515677E-0002
 -9.454551E-0001  2.563186E-0001
  1.372307E+0000 -1.536197E+0000
  3.220496E+0000 -1.045510E+0000
 -1.747089E+0000  1.444292E-0001
 -6.276767E-0001 -2.315317E-0001
 -1.884186E+0000  1.250854E+0000
 -8.678458E-0001  1.165326E+0000
  9.724723E-0001  5.655445E-0001
 -9.036183E-0001 -1.902700E-0002
  3.909153E-0001 -1.117117E+0000
  7.176873E-0001  5.624299E-0001
 -3.880641E-0001  2.237999E-0001
 -8.300005E-0001  5.533160E-0001
 -2.201290E+0000 -1.846313E-0001
  1.685762E+0000 -5.220248E-0001
  2.225168E+0000 -1.323610E+0000
  2.028012E+0000  2.144894E-0002
 -2.517520E+0000  1.517051E+0000
 -2.097956E+0000  1.865467E+0000
  5.681465E-0001  2.189589E+0000
  2.564498E+0000  1.238877E+0000
  3.634563E-0001 -7.141441E-0001
 -3.141778E-0001 -7.103076E-0001
 -8.145539E-0001 -1.132929E+0000
  8.804807E-0001 -1.330698E+0000
  5.448950E-0001 -2.111323E+0000
  6.575345E-0001  1.071940E-0001
 -2.164313E+0000  1.277214E+0000
 -2.895004E+0000 -1.353945E+0000
  9.312099E-0001 -1.921202E+0000
  4.594768E+0000 -1.188056E+0000
 -2.051000E+0000  2.106681E-0001
 -1.182224E+0000 -3.122227E+0000
  1.133843E+0000 -2.871373E+0000
  1.174023E+0000 -1.900586E+0000
  2.969086E-0002  1.761786E+0000
  1.493988E-0001  1.031063E+0000
 -7.333828E-0001 -5.871344E-0001
 -5.238306E-0002 -4.226905E-0001
 -4.654440E-0001 -8.925501E-0001
 -8.472353E-0001 -8.423302E-0001
 -2.223883E+0000 -5.452021E-0001
 -2.928732E+0000  5.804609E-0001
 -9.808506E-0001  3.679330E-0001
  1.111736E+0000  1.730080E+0000
  2.728877E+0000  1.065769E+0000
  1.282508E+0000  4.281480E-0001
 -4.929733E-0001 -1.344198E+0000
 -6.826143E-0001 -1.996498E-0001
  1.638110E+0000 -9.895052E-0001
  1.639613E+0000 -1.132336E+0000
 -4.597846E-0001 -9.641781E-0002
 -1.267965E+0000  1.234886E+0000
 -9.725541E-0001  2.528826E+0000
  1.840330E+0000  2.128576E+0000
  1.492370E+0000  1.191976E+0000
 -5.794140E-0001 -4.465689E-0001
  3.840984E-0001 -1.147518E+0000
  9.349865E-0002  3.712715E-0001
 -3.563416E+0000 -6.040632E-0001
 -3.235601E+0000 -1.873435E+0000
  5.495769E-0001 -1.837615E+0000
  2.655819E+0000  1.064546E+0000
  2.301697E-0001  1.416659E-0001
 -3.124277E-0001  5.161459E-0001
 -3.557733E-0001  1.921305E-0001
 -3.878577E-0001  8.226327E-0001
  1.903161E+0000 -4.871539E-0001
  2.382274E+0000  2.080203E-0001
  2.786940E+0000  8.847279E-0001
 -2.222740E+0000 -8.903568E-0001
 -2.643178E+0000  2.895810E-0001
  1.293426E+0000  3.215255E-0001
  1.182485E+0000  4.669566E-0001
  1.793838E+0000  4.748183E-0001
  1.559946E+0000 -6.280452E-0001
  1.906051E+0000 -9.282961E-0001
  1.968787E+0000 -1.173532E+0000
  5.245275E-0001  1.588545E+0000
 -2.493294E+0000  1.872022E+0000
 -3.505627E-0001 -3.938971E-0001
  2.101019E+0000 -3.379584E-0001
  1.024079E+0000 -4.617177E-0001
 -2.259468E+0000 -1.705690E+0000
 -5.513685E-0001  3.478650E-0001
 -6.663492E-0001  9.066562E-0001
 -1.665102E+0000 -8.045332E-0001
 -1.117717E+0000 -8.618117E-0001
 -5.877060E-0001 -2.376568E+0000
 -6.720853E-0002 -2.006641E+0000
  1.950164E+0000  1.309484E-0001
 -2.598453E-0001 -1.074625E+0000
  9.938291E-0002 -1.939694E+0000
 -1.030478E+0000  8.499388E-0003
 -1.286118E+0000  2.669816E+0000
 -6.849010E-0001  1.974137E+0000
  8.322458E-0001 -1.102720E+0000
  1.988907E+0000 -2.709436E-0001
  1.938110E+0000  1.519964E-0002
  1.731499E+0000 -5.437471E-0001
 -1.689125E+0000 -4.964520E-0001
 -2.926551E+0000 -7.705578E-0001
 -1.800713E+0000 -3.718900E-0001
 -7.960216E-0001  7.483646E-0001
  1.724990E-0002  5.201991E-0001
  1.248821E+0000  6.061079E-0001
 -1.229565E+0000  2.238636E+0000
 -1.801971E+0000  1.095105E+0000
  1.581507E-0001  2.682153E-0001
  2.650127E-0001 -1.258886E+0000
  3.055360E+0000  7.839286E-0001
 -8.708269E-0002  1.653734E+0000
 -2.641192E+0000 -6.356883E-0001
 -2.557768E+0000 -3.076119E+0000
  2.421777E+0000 -1.151840E+0000
  2.234917E+0000 -1.835113E-0001
 -1.749368E+0000  4.183506E-0001
 -1.270393E+0000  9.376662E-0001
 -1.278256E+0000  5.417474E-0001
  1.011491E+0000 -4.047215E-0001
 -1.005484E+0000 -1.181094E+0000
  2.622272E-0001 -1.728534E+0000
  2.996377E-0001 -2.988167E-0001
  3.694881E-0001 -4.197648E-0001
  2.198900E-0001 -1.284553E+0000
 -1.563957E+0000 -1.507858E+0000
  7.101599E-0002 -7.511174E-0001
 -6.039013E-0001 -1.470068E-0001
 -1.072700E-0001 -6.399496E-0001
  2.136195E+0000 -1.237517E+0000
  6.403069E-0001 -4.527643E-0001
 -1.969701E-0001 -1.701532E+0000
  2.802789E+0000 -9.890569E-0001
  2.238155E+0000 -2.293096E+0000
  5.345861E-0001 -5.000283E-0001
  1.041687E+0000 -1.490767E-0001
  7.072544E-0001 -1.429812E+0000
 -1.743793E+0000  2.380350E-0001
 -1.199659E+0000 -7.804469E-0001
 -2.581848E-0001 -1.175033E+0000
  1.185991E+0000  3.191245E-0001
  1.508778E+0000 -6.802152E-0002
 -1.098137E+0000 -1.056733E+0000
 -4.343711E-0001  7.501796E-0001
 -1.278969E-0001 -1.945639E-0002
 -1.671740E+0000  5.981596E-0001
 -2.390593E+0000 -6.573451E-0002
  4.500323E-0001 -6.673529E-0002
  3.539425E+0000  6.554466E-0001
  1.193358E+0000  1.081101E+0000
  3.124801E-0003  4.763462E-0001
 -2.090310E+0000  1.951527E+0000
 -2.726886E+0000  5.747824E-0002
 -5.176170E-0001 -1.670459E+0000
  2.087582E+0000 -1.034940E-0001
  1.229505E+0000 -6.772194E-0001
  2.512088E-0001 -5.748705E-0001
 -7.638901E-0002 -8.639178E-0001
  1.969056E+0000  6.416604E-0002
  3.221008E-0001 -6.769378E-0001
 -2.337502E+0000 -4.629813E-0001
 -7.033405E-0001  4.856224E-0001
  9.580771E-0001  4.541620E-0002
  4.964293E+0000  2.301005E-0001
  4.672343E-0001  6.821619E-0001
 -1.988555E+0000  1.040642E+0000
 -2.422351E+0000 -2.205125E-0001
 -3.899084E-0001  8.240108E-0001
  1.243033E+0000  8.441644E-0001
  1.969670E+0000  1.764230E+0000
 -1.170357E+0000  1.430734E+0000
 -3.737857E-0001  1.050522E+0000
 -1.599245E+0000  1.129595E+0000
  9.773314E-0001  4.803887E-0001
 -1.245581E-0001 -7.374498E-0002
 -4.746712E-0001  7.817745E-0002
 -1.854716E+0000 -1.700860E+0000
 -9.784776E-0001 -2.156743E+0000
  1.085974E+0000  9.680864E-0001
  6.568843E-0002  1.383990E+0000
 -2.788129E+0000 -4.810706E-0001
 -1.251612E+0000 -3.205023E+0000
  2.100552E+0000  4.406517E-0001
  1.311265E+0000  3.391720E+0000
 -4.554303E-0001  2.865802E+0000
 -1.939064E-0001  9.707485E-0001
 -1.252890E+0000 -1.708374E+0000
  2.002537E+0000 -3.066647E+0000
  2.840630E+0000 -2.396054E+0000
  6.171275E-0001 -5.937304E-0001
 -2.171202E+0000 -2.397893E+0000
 -8.355437E-0001 -8.286308E-0001
  4.418881E-0001 -4.791616E-0001
 -3.341340E-0001 -1.964840E-0001
  6.678812E-0001  3.467959E-0001
  6.188233E-0001  8.349028E-0001
 -7.525651E-0001  3.014159E-0001
  3.522839E+0000  6.897319E-0001
  5.012610E-0001  1.990848E+0000
 -1.845872E+0000  5.125776E-0001
  8.821044E-0001 -1.574472E-0001
  1.977504E+0000 -1.841197E+0000
  4.343380E+0000 -1.036306E+0000
  1.609305E+0000 -1.919452E+0000
  1.839284E-0001 -1.471678E+0000
  6.271033E-0001 -1.799782E+0000
  6.942788E-0003 -1.677756E-0001
 -1.807271E-0001  8.460281E-0001
  8.461865E-0001  1.382743E+0000
 -9.851579E-0002  8.598839E-0001
  3.860421E-0002  1.290227E+0000
 -2.188217E+0000 -1.180121E+0000
 -1.177068E+0000 -9.228342E-0001
 -4.420656E-0002 -1.326714E+0000
  2.215089E+0000  3.889268E-0001
 -3.607637E-0001  1.780410E-0001
 -1.371520E+0000 -8.324126E-0001
 -5.268052E-0002 -1.083560E+0000
  1.912615E+0000 -2.228321E+0000
  1.826071E+0000 -8.673280E-0002
 -2.723755E+0000  5.227099E-0002
  6.775335E-0002  1.073332E+0000
  3.247130E-0001  1.348401E+0000
  4.232366E-0001  1.095476E-0001
 -4.243608E-0001  7.932935E-0001
 -8.175914E-0001  6.092128E-0001
 -4.220858E-0001  1.649587E+0000
 -2.033154E+0000  3.580075E+0000
 -1.122871E+0000  1.049765E+0000
  9.446890E-0001  1.110527E+0000
  2.780226E+0000  2.590387E+0000
  1.036681E+0000  2.782121E+0000
 -1.340427E+0000  9.694829E-0001
 -5.607791E-0001 -1.331167E-0001
  3.439656E-0001  2.596272E-0002
  2.544565E+0000  2.070856E+0000
  1.072553E+0000  1.661191E+0000
  3.474335E-0001 -8.072857E-0002
  8.170425E-0001  7.871235E-0001
  8.709093E-0001  1.601682E+0000
  1.771965E-0001  3.634761E+0000
 -1.753655E+0000  2.553257E+0000
 -6.763846E-0001  2.102273E+0000
 -6.849976E-0001 -1.441246E+0000
  2.311624E+0000 -2.001620E+0000
  5.634332E-0001  1.930145E-0001
 -2.299997E+0000  1.268666E+0000
 -1.993311E+0000  1.994372E+0000
  1.083988E+0000  1.196557E+0000
  1.470578E+0000  2.445607E-0001
  2.276187E+0000  1.055318E+0000
  1.941060E+0000 -3.854914E-0001
 -9.477816E-0001 -2.369663E-0001
  7.660045E-0002 -2.316067E+0000
 -1.623447E-0001 -8.633987E-0001
  2.071002E-0002 -1.871550E+0000
 -4.197135E-0001 -3.204658E+0000
  6.465706E-0001 -1.394719E+0000
 -1.773009E+0000 -8.410217E-0002
  5.948202E-0002  4.597199E-0001
  1.657339E+0000  1.112357E+0000
 -3.342015E-0001 -4.645081E-0001
 -2.373466E-0001 -2.492963E+0000
  4.602998E-0001 -7.382800E-0001
 -1.223315E-0001  1.532620E-0001
 -1.581087E-0001 -1.934933E+0000
  2.578750E-0001 -6.439655E-0001
  1.987438E+0000 -1.518910E+0000
  2.092570E+0000 -1.786949E+0000
  7.623342E-0001  3.977234E-0001
 -9.772302E-0001  8.528343E-0001
 -1.077466E+0000  1.576540E+0000
 -1.189083E+0000  3.020630E+0000
  4.355308E-0001  2.263088E+0000
  1.208532E-0001  5.854873E-0001
  8.406719E-0001  1.234637E+0000
  2.621582E-0002  1.673419E+0000
 -6.185991E-0001  1.812739E+0000
 -8.963329E-0001  8.586519E-0001
  4.125950E-0001  9.849287E-0001
  9.852201E-0002  1.643837E+0000
 -1.128907E+0000 -5.022888E-0001
 -9.448395E-0001  2.651579E-0001
 -2.007407E+0000  6.809590E-0001
 -1.125638E+0000  3.438216E-0001
  1.617672E+0000 -1.585913E+0000
 -4.721152E-0001  9.544540E-0001
 -8.212870E-0001 -2.068143E-0001
  8.572153E-0001 -2.144653E+0000
  3.548747E-0001  2.133995E-0001
 -2.040406E+0000  1.188148E+0000
 -1.396287E+0000 -9.415495E-0001
  7.981522E-0001 -4.435051E-0001
  2.664485E+0000 -1.927365E+0000
  3.081578E+0000 -8.852692E-0002
 -3.398093E-0001 -4.339438E-0001
 -9.227096E-0002 -2.130196E+0000
 -8.306456E-0001 -4.084621E-0001
 -1.577162E+0000 -4.725366E-0002
 -7.724847E-0001 -1.746122E+0000
 -6.803043E-0002 -1.848353E+0000
  1.535796E-0001  3.118120E-0002
 -3.912688E-0001  7.378256E-0001
  1.517054E+0000 -1.650949E+0000
  2.997139E-0001 -2.916979E+0000
 -5.611236E-0001 -1.586658E+0000
 -2.850747E-0001 -1.069811E+0000
 -1.176702E+0000 -7.036402E-0001
  1.468649E+0000  6.804293E-0001
 -2.467738E-0001  1.140848E-0001
 -3.557287E+0000  5.848916E-0001
 -4.006805E-0001 -8.478098E-0001
  1.334450E+0000 -5.660172E-0001
  1.895653E+0000  9.876234E-0001
  7.981167E-0001  1.010568E+0000
  6.460620E-0001  3.278861E-0001
  1.488255E+0000 -5.143327E-0001
  2.069710E+0000  1.092263E+0000
 -2.203942E+0000  1.435004E+0000
 -8.388363E-0001  8.757762E-0001
  5.555386E-0001 -2.187792E-0002
  3.015960E+0000  6.611658E-0001
  1.021020E+0000  1.144536E+0000
 -3.286920E+0000  6.002221E-0001
 -1.120065E+0000 -3.111017E-0001
 -1.243598E+0000 -7.701943E-0001
  3.207478E-0001 -4.571600E-0001
 -1.428279E+0000  5.778572E-0001
 -1.964801E+0000 -1.307304E-0001
 -1.162965E+0000 -7.557656E-0001
 -1.849971E+0000 -2.910140E-0001
 -1.834857E+0000 -2.655888E-0001
  6.570374E-0001 -2.783448E-0002
  2.674677E+0000  7.814086E-0001
  9.765558E-0002  9.946353E-0001
 -3.785063E+0000  8.751108E-0001
 -1.376351E+0000  1.339387E+0000
  2.520244E+0000  1.614373E+0000
 -1.042045E+0000  4.993649E-0001
 -3.902449E-0001 -3.432167E-0001
 -1.395069E+0000  1.407210E+0000
  1.064078E+0000  8.756512E-0001
  1.803982E+0000 -5.215597E-0002
 -1.218433E-0001 -7.233400E-0002
 -3.885041E-0001 -1.167146E+0000
 -2.105308E-0001 -1.470718E+0000
 -8.182775E-0001 -9.629181E-0001
  1.704022E+0000 -5.104456E-0001
  2.932680E+0000  1.295483E+0000
 -2.382019E+0000  1.784451E+0000
 -8.901379E-0001  7.589076E-0001
 -3.183597E-0001  1.709092E-0001
 -7.067049E-0001  1.357197E+0000
 -1.096487E+0000  2.134650E+0000
  2.040630E+0000  4.414634E-0001
  2.597055E+0000  3.985798E-0002
  2.493602E+0000 -1.997040E+0000
  5.830786E-0001 -1.621914E+0000
 -3.856268E+0000 -1.098103E+0000
 -2.566410E+0000 -2.735220E-0001
  3.015735E-0001 -2.729463E+0000
  2.069177E+0000 -1.273472E+0000
  4.077774E-0003  2.977428E-0001
 -3.021387E+0000  7.572484E-0001
 -6.154551E-0001  7.292444E-0001
  1.412717E+0000  1.096615E+0000
  1.906904E+0000  3.069198E+0000
 -2.352459E-0002  8.180670E-0003
  1.539702E+0000  1.429623E+0000
  5.851614E-0001  2.921082E+0000
 -9.451496E-0001  1.151110E-0001
  8.756996E-0002  7.669171E-0001
 -6.903207E-0001 -2.951772E-0001
  6.364217E-0001  1.592963E+0000
 -9.992795E-0001  1.243807E+0000
 -5.582671E-0001  1.107256E+0000
  9.007361E-0001  9.306622E-0001
 -4.383718E-0001 -6.369200E-0001
 -1.399114E-0001 -1.661295E+0000
  2.383634E+0000 -1.306317E+0000
  9.909777E-0001  5.550696E-0001
  1.954492E-0001  3.613401E-0001
 -6.591276E-0001  2.193626E-0001
  5.703967E-0001  1.896250E+0000
  1.386327E+0000  5.626662E-0001
  1.178681E+0000  1.832702E+0000
  8.579497E-0001 -1.890854E+0000
 -1.085134E+0000 -2.485532E+0000
 -1.318447E+0000 -3.458113E+0000
  1.269945E-0001 -1.982181E+0000
 -9.722168E-0001 -2.284602E+0000
 -5.264993E-0001 -3.333571E+0000
 -1.269240E+0000  8.956080E-0002
  2.235072E+0000  2.542995E+0000
  2.371562E+0000  2.359598E+0000
 -2.201884E-0001  2.552723E+0000
 -5.066710E-0002  1.968822E+0000
 -4.382816E-0001 -1.601904E+0000
  1.069704E+0000 -1.178162E+0000
 -5.002999E-0001  1.087537E+0000
 -6.271723E-0001  1.071699E+0000
  5.021125E-0002 -4.453784E-0002
  3.589517E-0001  2.968563E-0001
  2.713026E-0001  1.332982E+0000
 -1.502574E+0000  1.223452E+0000
  1.133142E+0000  6.840226E-0001
  1.896571E+0000  1.169040E+0000
  2.173462E+0000  8.807124E-0001
 -8.405598E-0001  1.121847E+0000
 -3.939192E+0000 -1.822013E+0000
 -7.060928E-0001  2.832187E-0001
  1.260457E+0000 -3.978545E-0001
  7.553104E-0001 -2.987624E-0002
 -2.002236E-0001  2.174872E+0000
 -2.691069E+0000 -2.912385E-0001
 -8.357419E-0001 -1.719554E+0000
 -4.002788E-0001  1.408827E-0002
  5.996036E-0001  2.011376E-0001
  1.045358E+0000 -1.114829E+0000
  1.287892E+0000 -8.531904E-0001
 -3.442668E-0001 -1.746143E+0000
  9.437891E-0001 -4.587984E-0001
 -1.132968E+0000  5.313234E-0001
  4.671490E-0001 -1.745580E-0001
  1.330745E+0000  1.142924E+0000
  2.306792E-0001  1.672802E+0000
  1.494981E-0001  1.480116E-0001
 -9.657033E-0001  1.340818E+0000
  1.245532E+0000 -5.822951E-0001
  2.675192E-0001  4.613082E-0001
 -2.867619E-0001 -5.176903E-0001
 -1.553426E+0000  3.434764E-0001
 -2.746016E+0000 -1.077941E+0000
 -2.390353E+0000 -1.487303E-0001
 -2.011198E-0001 -4.158840E-0001
 -5.979107E-0001 -4.645822E-0001
 -1.576180E+0000 -1.843562E+0000
  9.746384E-0001 -9.887279E-0001
  2.374899E+0000  1.705379E-0001
 -2.198702E-0002  2.348048E+0000
 -1.446504E+0000  4.481665E+0000
 -4.889041E+0000  1.463199E+0000
  8.273369E-0001  6.150467E-0002
  1.716537E+0000  8.832401E-0001
 -1.477104E+0000  2.203553E-0001
 -2.775317E+0000 -1.613061E+0000
 -1.757426E+0000 -3.304264E-0001
 -1.374181E-0001  5.948327E-0001
 -1.257705E+0000  2.458916E-0001
 -1.683632E+0000 -5.312380E-0001
 -1.956121E+0000 -1.142256E+0000
 -1.303748E+0000 -5.629313E-0001
  7.284449E-0001 -2.465696E-0001
  2.098983E-0001 -1.291547E-0001
  5.383415E-0002  1.478519E+0000
 -2.001566E+0000 -1.306005E+0000
  9.890213E-0001 -2.877947E+0000
  2.005359E+0000 -1.926446E+0000
 -1.472036E+0000 -2.766184E+0000
 -5.940801E-0001 -3.772627E-0002
 -2.935033E+0000 -4.935764E-0001
  6.889302E-0001 -1.311996E+0000
  1.392844E+0000 -4.044557E-0001
 -7.342083E-0003 -5.560177E-0001
 -2.198843E-0001 -1.649327E+0000
 -4.859138E-0001 -1.134814E+0000
  4.479526E-0001  9.831539E-0001
 -1.281009E+0000  2.373705E+0000
 -2.395208E+0000  2.401303E+0000
 -3.013520E+0000  2.159073E+0000
 -1.877676E+0000  8.368380E-0001
  1.081399E+0000  1.330624E+0000
  1.465334E+0000 -3.951358E-0001
  1.418167E+0000  1.045206E+0000
 -5.373161E-0001  5.192721E-0001
 -1.687071E+0000  1.731299E-0001
 -1.028191E+0000  2.346401E-0002
 -2.677421E-0001  7.453058E-0001
  1.992709E+0000 -5.891668E-0001
  3.152172E+0000  4.382941E-0001
 -1.859715E+0000  1.592141E+0000
 -2.174125E+0000  5.231061E-0001
 -1.349552E+0000 -1.689745E+0000
 -5.118770E-0001 -1.250506E-0001
  7.515732E-0001 -8.590699E-0001
  6.081188E-0001 -7.304312E-0001
 -2.403796E+0000 -1.012534E+0000
 -1.318555E+0000  6.578882E-0001
 -8.776982E-0001  8.867425E-0001
  6.307429E-0001  1.554599E+0000
 -5.105185E-0001  1.568338E+0000
 -3.198966E-0001  1.018835E+0000
 -4.076687E-0001 -1.205574E-0001
  1.324070E+0000 -8.459450E-0001
  2.588969E+0000 -2.961501E-0001
  9.499166E-0001  1.716986E+0000
  7.154415E-0001  9.299840E-0002
  8.032504E-0002  9.246474E-0002
 -3.770095E-0001 -2.042061E-0001
 -2.253950E+0000  1.871607E-0001
  6.462426E-0001 -1.891987E+0000
  1.982745E+0000 -1.515907E+0000
  3.058995E+0000 -8.393236E-0001
 -1.053575E+0000  1.863996E+0000
 -1.231780E+0000  2.589498E+0000
  1.408272E-0001  2.234600E+0000
  1.525503E+0000  2.827887E+0000
  2.169961E+0000  2.151714E+0000
 -6.217206E-0001  1.155206E+0000
 -2.947013E+0000  4.949170E-0001
 -7.093470E-0001  1.404015E-0001
  3.087020E+0000  1.132588E+0000
  2.093161E+0000  1.835649E+0000
 -1.660032E+0000  9.308304E-0001
 -3.532341E+0000 -1.227835E+0000
 -1.828266E+0000 -1.667732E+0000
  2.783567E+0000  4.773950E-0001
  2.884759E+0000  9.425526E-0001
  6.721099E-0003  2.171601E+0000
 -2.363723E+0000  8.695020E-0001
  1.531976E-0001  1.369011E+0000
  1.516696E+0000  5.990921E-0001
  1.807067E+0000  4.954817E-0001
 -4.557663E-0001  3.960449E-0001
 -2.409439E+0000  1.164864E-0002
 -3.772449E+0000 -1.066871E+0000
  1.283818E-0001 -2.078746E+0000
  3.593552E+0000  6.585993E-0002
  1.444594E+0000  2.929957E+0000
 -2.721153E+0000  2.232531E+0000
 -1.501194E+0000 -2.105556E-0002
  1.819329E-0001  8.767804E-0001
  1.148340E+0000  1.957959E+0000
 -1.696179E+0000  3.240171E-0001
 -3.195580E+0000 -8.480162E-0001
 -1.008575E+0000 -1.810597E+0000
  5.870744E-0001 -2.362307E+0000
  4.107429E-0002 -2.535670E+0000
 -2.762351E+0000 -3.269166E+0000
 -1.343350E+0000 -1.919770E+0000
 -3.672371E-0001 -9.616700E-0001
 -1.138617E+0000  5.572909E-0001
 -1.380445E+0000 -2.782674E-0001
 -8.550956E-0001 -1.510953E+0000
  9.317022E-0002  3.727973E-0001
 -1.047470E+0000  1.093577E+0000
 -1.904474E-0001  6.614943E-0002
  1.502146E+0000  2.345510E-0001
 -7.797559E-0002  1.468731E+0000
 -4.360322E+0000  1.523897E-0001
 -1.159876E+0000  3.680262E-0001
  1.340168E-0001  1.794111E+0000
 -1.874955E+0000 -1.998568E-0001
  2.467755E-0001  1.309341E+0000
  6.538717E-0001  5.689664E-0001
  1.237376E+0000  1.783241E+0000
 -2.599529E-0002  1.173228E+0000
 -8.129987E-0001 -1.174985E+0000
  1.134504E+0000 -1.765470E+0000
 -3.095213E-0002 -1.529092E+0000
 -7.819472E-0001 -1.370673E+0000
  4.751720E-0001 -2.156824E+0000
 -8.634496E-0002 -7.031520E-0001
 -5.284923E-0001 -8.960154E-0001
 -4.705611E-0001 -6.103092E-0001
 -1.145788E+0000 -5.299149E-0002
  7.839618E-0001  5.821910E-0001
 -1.835501E+0000  3.384452E-0001
  9.576137E-0002  8.279982E-0001
  2.000166E+0000  5.547503E-0002
  3.113913E+0000 -7.516527E-0001
  1.195312E+0000  3.595753E-0001
 -2.478970E-0001 -3.420868E-0001
 -4.987938E-0001 -2.484368E+0000
 -4.271016E-0001 -4.909005E-0001
  5.311129E-0001 -1.025314E+0000
  4.990957E-0001 -7.952060E-0001
  2.069817E-0001 -1.763686E+0000
 -9.920131E-0001  3.830898E-0002
 -3.932030E-0001  1.645101E+0000
  3.070125E-0001  1.412477E+0000
  5.923383E-0001  8.411646E-0001
 -1.079507E+0000  1.568453E+0000
  5.900142E-0001  5.312901E-0001
 -1.437692E+0000  1.174378E+0000
  5.369203E-0001 -1.546510E+0000
 -7.025074E-0001 -2.172143E+0000
 -2.415404E-0001 -1.218755E+0000
  1.314639E-0001 -1.458975E-0001
 -6.116538E-0001  2.037075E-0001
 -1.257613E+0000 -6.383980E-0001
  1.964017E-0002 -6.898012E-0001
 -1.113149E+0000  5.307505E-0002
 -2.426262E+0000 -7.837258E-0001
  1.563893E-0001 -5.206151E-0001
 -3.696982E-0002 -2.950353E-0001
  5.528287E-0001 -6.154040E-0001
 -6.297380E-0001 -2.307671E+0000
  3.772501E-0002 -4.834327E-0001
 -2.210369E-0001 -4.577250E-0001
 -3.644320E-0001  6.529293E-0001
  4.202196E-0001  3.166876E-0001
  6.161234E-0001 -2.851576E-0001
  5.456665E-0001  1.062011E-0001
  8.394182E-0002 -1.083344E-0001
 -1.163742E-0001 -3.211546E-0001
 -2.280420E+0000  6.360675E-0001
 -1.611604E+0000  1.061155E+0000
 -3.133232E-0001  2.045142E+0000
  9.036250E-0001  2.035674E+0000
  1.418310E+0000  5.848584E-0001
  4.982586E-0001 -1.129515E+0000
  2.723947E-0001  1.027729E-0001
 -1.311635E+0000  3.242786E-0001
 -9.761128E-0001 -2.165850E-0001
 -8.664949E-0002  1.151990E+0000
 -1.097386E+0000  1.621902E+0000
  2.455167E-0001 -4.376081E-0001
 -1.129504E+0000 -2.230518E+0000
 -4.439893E-0001 -6.526124E-0001
  4.213747E-0001  5.636816E-0001
 -1.515660E+0000  2.970053E+0000
 -1.885121E+0000  9.716421E-0001
  3.720726E-0001 -1.052631E+0000
  8.289216E-0001  5.033904E-0002
 -1.883355E-0001 -1.013531E+0000
 -1.973801E+0000 -1.282424E+0000
 -9.293021E-0001 -3.286404E+0000
  1.249925E+0000 -1.709153E+0000
  2.805183E+0000 -1.633529E+0000
  9.916887E-0001 -3.045573E-0001
 -1.136952E+0000  1.936878E+0000
 -3.852551E-0001 -1.159458E-0002
  6.789525E-0001 -1.475454E+0000
  3.115645E+0000 -1.440332E+0000
  2.117784E+0000 -4.062824E-0001
 -1.933748E+0000  1.320044E+0000
 -2.806839E+0000  3.025976E-0001
 -2.322277E-0001  3.831652E-0001
  5.500408E-0001  1.151597E+0000
  1.311711E+0000  3.216347E-0001
 -2.030863E+0000  7.896481E-0001
  3.644195E-0001 -1.382460E+0000
  2.266757E-0001 -1.265614E+0000
 -2.223836E+0000  4.612927E-0001
 -2.568739E+0000 -1.040258E+0000
  8.188455E-0001 -2.923538E+0000
  2.867024E+0000 -2.185819E+0000
 -1.181698E+0000 -4.319049E-0001
 -2.818752E+0000 -9.898853E-0001
 -1.697460E+0000 -1.614405E-0001
  1.094049E+0000 -1.673268E-0001
  5.563391E-0001  3.027078E-0002
  5.001520E-0002  2.051372E-0001
 -8.621075E-0001  3.513138E-0003
  5.054543E-0001  6.371780E-0001
  5.165089E-0001  3.337660E-0001
 -9.347438E-0001  4.536153E-0001
 -1.049198E+0000 -3.645381E-0001
  1.477514E+0000 -1.353879E+0000
  2.785724E+0000  2.649545E+0000
 -7.078823E-0001  3.020579E+0000
 -2.504521E+0000  4.251526E-0001
  5.790987E-0002  9.360376E-0001
  4.944070E-0001 -3.551869E-0001
  2.311820E+0000 -1.879821E+0000
  5.076541E-0001 -2.942242E+0000
 -1.264470E+0000 -4.774258E+0000
 -1.505123E+0000 -4.842247E+0000
 -5.853122E-0003 -3.705777E+0000
  1.320518E+0000  9.710107E-0002
  6.500815E-0001  2.634604E+0000
 -9.149447E-0001  2.512688E+0000
 -4.950885E-0001  7.656843E-0001
  4.873034E-0001 -3.495095E-0001
  2.259719E+0000 -6.520000E-0002
  1.456091E+0000 -3.752520E-0001
  7.473126E-0001 -1.460419E+0000
 -2.334847E-0001 -6.843726E-0001
  7.837777E-0002 -8.388613E-0001
  2.777502E+0000 -1.495260E+0000
 -1.645162E-0001  2.657381E-0001
 -4.277770E-0001  5.460855E-0001
 -3.027760E+0000  3.948471E-0001
 -1.216495E+0000  7.623871E-0001
  5.006207E-0001 -5.343412E-0001
  1.257570E+0000  1.055756E+0000
 -3.603665E-0001 -1.637775E+0000
 -7.092826E-0001 -1.486186E+0000
  2.817703E-0001 -1.080545E+0000
 -4.124086E-0001 -7.122225E-0001
  1.579659E+0000  2.626699E+0000
  2.285529E+0000  3.001528E+0000
 -3.381780E-0001  2.282787E+0000
  2.214201E-0001  2.078995E+0000
  1.795585E+0000  1.154070E+0000
 -3.552475E-0001  1.596945E+0000
 -1.521120E+0000  1.276432E+0000
 -1.490178E+0000  1.788290E+0000
 -2.176702E-0001  8.679402E-0001
  6.601412E-0001 -1.040250E+0000
  2.214586E-0001 -2.710286E-0001
  5.905136E-0001 -3.472761E-0001
  4.873132E-0001  2.691987E+0000
  3.756623E-0001  3.489821E+0000
 -1.282521E+0000  2.408218E+0000
 -8.289192E-0001  3.226051E+0000
  1.398103E-0001  2.655466E-0001
  1.484742E+0000  1.056360E+0000
  1.118563E+0000  3.682073E-0001
 -3.856819E-0001  1.431780E+0000
 -1.545992E+0000  6.224008E-0001
 -9.331722E-0001 -6.719501E-0001
  1.456842E+0000 -2.227247E-0001
  4.913606E-0001 -2.521610E-0001
 -6.077903E-0001 -1.662005E+0000
 -3.029883E-0001 -6.534587E-0001
  1.080058E+0000 -6.957158E-0003
 -6.742725E-0001 -1.282141E+0000
 -2.739329E-0001 -3.068570E+0000
  2.402961E+0000 -1.822244E+0000
  2.326681E+0000  2.086139E-0001
 -1.923216E+0000 -9.539718E-0001
 -4.174156E+0000 -1.823282E+0000
 -1.808780E+0000 -1.659122E+0000
  2.276839E+0000  2.304874E+0000
  2.128640E+0000  2.030855E-0002
  2.004858E+0000 -1.408868E-0001
 -1.355291E+0000 -6.637087E-0001
 -2.522845E+0000 -1.501732E+0000
  6.507523E-0001 -8.564467E-0001
  1.267368E+0000  4.033631E-0001
 -1.396765E+0000  2.183224E+0000
 -1.685200E+0000  5.808566E-0001
 -2.180609E+0000 -2.713997E-0001
  2.300595E+0000 -5.455111E-0001
  1.656270E+0000 -4.529601E-0001
 -6.062874E-0001  7.514164E-0001
 -2.570818E+0000 -1.431465E+0000
 -1.157411E+0000 -1.589364E+0000
  2.245263E+0000 -7.912966E-0001
  2.259038E+0000  8.247408E-0001
 -9.991207E-0001 -3.357638E-0001
 -5.732753E-0001 -7.334033E-0001
 -3.833534E-0001 -6.610971E-0002
  3.182856E-0001 -7.775385E-0002
  1.893898E+0000 -1.289204E+0000
  2.099632E+0000 -9.628767E-0001
 -6.275088E-0001 -2.919986E-0001
 -2.520649E+0000 -1.419619E+0000
  3.453884E-0001 -1.050006E+0000
  2.049714E+0000 -2.752794E+0000
  1.227760E+0000  1.279405E-0001
 -1.657961E+0000  1.913220E-0001
 -1.430934E+0000 -1.918390E+0000
  1.732409E+0000 -9.799268E-0001
  2.902339E+0000  1.112064E+0000
 -2.500871E-0001  9.080311E-0002
 -1.047650E+0000 -9.696646E-0001
  1.526698E+0000 -2.453623E+0000
  2.048767E+0000 -6.862616E-0001
 -3.010478E-0003  5.580930E-0001
 -1.756644E+0000 -1.200727E+0000
  5.299303E-0001 -5.422670E-0001
  5.842380E-0001  1.778472E-0002
  8.197641E-0001 -2.051812E+0000
  1.771263E+0000 -1.823467E+0000
 -1.134537E+0000 -9.857282E-0001
  4.509681E-0001 -1.544922E+0000
 -8.900547E-0001  1.235387E+0000
 -2.291700E+0000  1.182670E+0000
 -2.581057E-0001 -5.651454E-0001
  1.821488E+0000  7.123248E-0001
 -6.938063E-0001  3.578723E-0001
  3.150231E-0001 -2.302791E+0000
  1.201340E+0000 -2.078072E+0000
 -1.369949E-0001  7.499146E-0001
 -7.506237E-0001  1.688042E+0000
 -1.277946E+0000  6.456030E-0001
  4.165928E-0001 -8.494118E-0001
  2.447512E+0000 -1.468702E-0002
  1.224136E+0000  2.199948E+0000
 -1.372700E+0000 -1.314892E-0001
 -5.448745E-0001 -3.949310E-0002
  8.795925E-0001 -7.480972E-0001
  4.638476E-0001 -1.639502E+0000
  8.161888E-0001  4.479285E-0001
  1.137923E+0000 -9.683463E-0002
  5.269893E-0001 -1.825710E-0001
  1.384270E+0000  4.328523E-0001
  2.817374E+0000 -1.215843E+0000
  1.872436E+0000  3.010638E-0001
 -2.302976E+0000 -5.299954E-0001
 -1.097234E+0000 -4.803909E-0001
  1.088396E+0000 -7.373369E-0001
  1.301546E+0000 -9.448415E-0001
  8.169589E-0001  2.191802E-0001
 -9.875078E-0001 -1.298672E+0000
 -7.318316E-0001  4.337687E-0001
 -1.009470E+0000  2.524778E+0000
  1.000387E-0001 -1.465010E-0001
  2.245294E+0000 -3.729173E-0001
  7.641899E-0001 -4.327152E-0001
  1.299847E+0000 -9.570797E-0001
  4.915697E-0001 -1.704565E+0000
 -7.410105E-0001 -1.774224E+0000
 -3.998162E-0001 -9.826450E-0001
  9.653292E-0001 -8.658149E-0001
  1.387232E+0000 -1.862860E-0001
 -9.654826E-0001 -3.296449E-0001
  7.761049E-0001  9.119538E-0001
  9.947537E-0001  1.993418E+0000
 -3.505804E-0001 -1.350756E+0000
  2.799288E+0000 -6.335237E-0001
  2.550796E+0000  2.259970E+0000
  5.489347E-0001  1.291183E+0000
 -2.404767E+0000 -7.441186E-0001
 -1.368673E-0001 -9.418176E-0001
  1.117073E-0001 -2.215015E-0001
  8.286185E-0001 -1.275742E+0000
  1.217946E+0000 -2.045713E+0000
  1.661234E+0000  2.498605E+0000
  4.592616E-0001  9.669605E-0001
 -5.832471E-0001  1.265016E+0000
 -3.954417E-0001 -5.419035E-0001
  4.840848E-0001 -3.846418E-0001
 -6.555981E-0001  3.812087E-0001
 -3.637204E-0001  5.758316E-0001
  1.680519E+0000  5.711596E-0001
  1.884180E+0000 -1.124627E+0000
 -5.245217E-0002 -4.942212E-0001
  6.229994E-0001 -1.705186E+0000
  4.330574E-0001 -1.777075E+0000
 -1.508614E+0000 -5.283843E-0001
  1.681150E+0000 -4.246494E-0001
  1.535984E+0000  2.286188E+0000
 -7.026223E-0001  1.458559E+0000
 -2.643378E+0000  1.171105E+0000
 -1.628144E+0000  4.929917E-0001
  6.977691E-0001  7.762827E-0001
  2.405352E+0000 -5.718924E-0001
  2.726656E+0000 -3.752257E-0001
 -9.436862E-0001  2.509163E-0001
 -3.055908E+0000 -1.134620E+0000
 -2.314749E+0000  6.527127E-0002
  6.947680E-0001 -2.345001E+0000
 -8.755832E-0001  4.184789E-0001
 -1.003890E+0000  1.610237E+0000
  5.911371E-0001  2.051751E+0000
  2.328545E-0001  9.822196E-0001
 -1.196209E+0000 -7.814028E-0001
  5.249835E-0001 -5.568408E-0001
 -1.350999E+0000 -1.293474E-0001
 -9.179472E-0001 -1.366814E+0000
  1.065607E+0000  5.678539E-0001
  2.218059E-0001  2.035620E+0000
 -7.609151E-0001  1.354043E+0000
  2.855397E+0000 -1.147252E-0001
  1.783300E+0000  1.270656E+0000
 -4.278574E-0001 -8.028326E-0001
  4.864455E-0001 -1.681661E+0000
 -8.934630E-0001 -4.174043E-0002
 -1.191536E+0000  4.965644E-0001
  1.654067E+0000  8.193736E-0001
 -3.349173E-0001  1.473246E-0003
 -2.634575E-0001 -1.075189E+0000
  1.010260E+0000 -4.655373E-0001
 -1.500847E-0001  1.220722E+0000
 -5.167153E-0001  1.538677E+0000
 -2.129911E+0000  2.101951E+0000
 -2.292068E+0000  5.343808E-0001
  2.244994E-0001  9.543209E-0001
  9.905489E-0001  1.656538E+0000
  1.638476E+0000  8.643678E-0001
 -1.906513E+0000  2.006882E+0000
 -8.117917E-0001 -1.615857E-0001
  1.875357E+0000  3.324973E-0001
 -9.575481E-0001 -6.793795E-0002
 -1.457339E-0001  5.992244E-0001
 -4.948681E-0001 -5.805133E-0001
  1.106877E+0000 -4.057446E-0001
 -1.214980E+0000  1.401241E+0000
 -2.299002E+0000  1.395889E+0000
 -1.020498E+0000  4.527171E-0001
  1.444015E+0000  1.482450E-0001
  3.495423E-0001 -2.858856E-0001
  5.957493E-0001  1.717795E-0001
  9.469932E-0001 -3.132901E-0002
  2.784087E-0001 -5.384458E-0001
 -1.089637E-0001 -1.153682E+0000
 -9.337391E-0001  1.253015E+0000
 -7.293136E-0001 -2.128862E-0001
  3.399500E-0001  6.560107E-0001
 -2.385715E-0001  5.991240E-0001
  6.249970E-0001 -1.015737E-0001
 -1.418183E+0000  1.682265E+0000
 -8.234398E-0002  1.020780E+0000
 -9.107203E-0001  4.352609E-0001
  1.193393E+0000 -2.555943E+0000
  1.096421E+0000 -3.019438E-0001
 -6.326864E-0002 -1.227359E+0000
  1.929684E+0000 -1.448850E+0000
 -5.677507E-0001 -1.207299E+0000
 -3.207077E-0001  1.004772E+0000
 -1.286164E+0000  1.909072E+0000
 -1.537718E+0000  6.140952E-0001
  1.454773E+0000 -1.659572E+0000
 -1.248840E-0001 -3.237958E+0000
  1.131935E+0000 -2.061978E+0000
 -2.030661E+0000 -1.337489E+0000
 -1.840091E+0000 -2.294419E+0000
  1.744566E+0000 -1.180630E+0000
  2.015726E+0000 -6.633666E-0001
  3.744553E-0001 -2.310026E-0001
 -1.029462E+0000 -2.728435E+0000
  1.671028E+0000 -8.564633E-0001
 -2.876464E+0000 -7.032110E-0001
 -2.784913E+0000  4.354047E-0001
 -8.146122E-0001  1.066186E+0000
  2.225167E+0000  2.628809E+0000
 -1.204612E-0001  2.745549E+0000
  1.201267E+0000  8.069080E-0001
  2.023266E+0000  9.727604E-0001
  7.281532E-0001  3.498849E-0002
 -1.772865E+0000  3.741795E-0001
  4.510561E-0001  9.355146E-0001
 -2.930791E-0001  3.428642E+0000
 -8.991272E-0001  1.389318E+0000
 -2.544848E-0002 -4.707847E-0002
  1.202946E+0000 -9.550891E-0001
  9.263847E-0001 -1.771368E-0001
 -8.937811E-0001 -3.656028E-0001
 -6.867577E-0002  6.637720E-0002
 -5.518583E-0001  1.166279E+0000
 -1.436887E+0000  1.487912E+0000
 -3.659226E-0002 -3.561187E-0001
  1.761196E+0000  1.818455E-0001
  4.067763E-0001  2.042721E+0000
 -2.950668E+0000  8.152328E-0001
 -1.344893E+0000 -6.934555E-0001
  3.197353E+0000  1.328958E+0000
  3.680840E-0001  1.501813E+0000
 -8.293857E-0001 -5.829435E-0001
 -1.164825E-0001 -2.522549E-0001
  3.573608E-0001 -1.605937E+0000
  2.328735E+0000 -1.501905E+0000
  8.551975E-0001  7.650941E-0001
 -1.370629E+0000 -5.366106E-0001
 -2.256280E+0000 -1.234077E+0000
 -2.333616E+0000  2.894202E-0001
 -2.971032E+0000  9.723119E-0001
 -1.771175E-0001  4.942690E-0001
  1.546770E+0000  8.028202E-0002
  1.121991E+0000  3.205456E+0000
 -6.731263E-0001  1.086864E+0000
  3.456032E-0001  4.323829E-0002
 -1.081509E-0001  1.991021E+0000
  9.421848E-0001  7.343541E-0001
  4.223728E-0001  9.103094E-0001
 -1.049495E+0000  1.800070E+0000
 -1.599538E+0000 -7.601488E-0002
  1.062346E-0001  2.764271E-0001
  5.892770E-0001  1.383684E+0000
  1.881387E+0000  1.952352E+0000
  3.751677E-0001  1.498359E+0000
 -2.028095E+0000 -2.180638E-0001
 -1.007791E+0000  6.408360E-0001
  6.721876E-0001  3.243262E-0001
 -6.949338E-0001  3.359709E-0001
 -8.894067E-0001 -8.369219E-0002
  8.990767E-0001  1.015390E+0000
  1.410602E+0000  1.328329E+0000
  1.181946E+0000  6.603756E-0001
 -9.962077E-0001  9.302985E-0001
 -4.148708E-0001  3.333669E-0001
  3.322766E-0001  1.331223E+0000
 -1.947230E+0000  4.115597E-0001
 -1.889205E+0000  1.203814E+0000
 -5.931855E-0001 -4.750896E-0001
  1.949488E+0000 -1.263334E+0000
  2.252005E+0000 -9.863806E-0001
  6.395632E-0001 -7.974827E-0001
 -2.797910E-0002  8.893706E-0001
 -1.688734E+0000  3.423980E+0000
  1.656266E+0000  5.506509E-0001
 -6.029276E-0001  3.175396E-0001
 -4.044157E-0001  1.279001E+0000
  3.302410E-0001  3.045920E+0000
 -6.345489E-0001  2.763731E+0000
 -1.007550E+0000  1.244275E+0000
 -1.254718E+0000 -3.430541E-0001
  1.155871E+0000 -1.501245E+0000
 -4.069831E-0001 -1.753790E+0000
  1.318505E+0000 -1.004640E+0000
 -1.119597E-0001  8.163948E-0001
 -1.933871E+0000  2.036219E+0000
 -2.648571E+0000  6.156667E-0001
 -1.312555E-0001 -1.013687E+0000
  2.510852E+0000 -8.310664E-0001
  3.168125E-0001  4.937102E-0001
 -9.816769E-0001  5.012073E-0001
  6.243562E-0001 -3.914386E-0001
 -1.252693E-0001  1.291429E+0000
 -2.126703E+0000  1.889236E+0000
 -2.054211E+0000 -5.283723E-0001
 -1.292039E+0000 -5.580624E-0001
  9.876082E-0001  9.227572E-0001
 -6.719742E-0001  1.242120E+0000
 -1.348038E+0000  5.288884E-0001
  6.819679E-0001  7.378774E-0001
  3.378214E+0000 -2.348993E-0001
  1.049322E+0000  1.092846E+0000
 -9.857824E-0001 -4.141055E-0001
  7.804227E-0001 -1.375683E+0000
  9.296712E-0001 -3.766782E-0001
  1.833976E+0000  3.677363E-0001
 -6.204561E-0001 -1.391437E+0000
  7.120968E-0001 -1.107043E+0000
  1.290516E+0000  2.547579E-0002
 -1.839583E-0001  1.740410E+0000
  6.283929E-0001  9.588554E-0001
  3.781409E-0001 -6.405134E-0001
  1.934897E+0000  1.292107E+0000
 -1.598088E+0000 -1.388511E-0003
 -2.305820E+0000  1.732840E+0000
 -2.449649E+0000  2.088638E+0000
 -1.399057E-0002  4.317218E-0001
  1.616413E+0000  1.932691E+0000
 -3.897363E-0001  2.365814E+0000
 -6.774347E-0001  1.969391E+0000
 -9.476016E-0002  6.202689E-0001
 -3.910124E-0001  6.371395E-0001
 -1.060173E-0001 -2.233749E+0000
  2.835372E+0000 -1.668972E+0000
  2.214549E+0000 -7.272449E-0001
  1.357961E-0001  1.467592E-0001
 -3.542296E+0000  2.442771E+0000
 -2.478053E+0000 -1.395083E+0000
 -1.033886E+0000 -2.847602E+0000
  1.999477E+0000 -1.300163E+0000
  1.736369E+0000 -3.195753E-0002
 -1.179398E+0000  3.154153E-0001
 -1.487826E+0000  1.309569E+0000
 -4.275721E-0002 -2.038827E-0001
 -9.345740E-0001 -4.704341E-0002
  6.966406E-0001 -5.871394E-0001
  5.988067E-0001  3.096236E-0001
 -3.424251E-0001  9.237405E-0001
  6.017649E-0001 -7.984938E-0001
  5.349573E-0001 -6.694851E-0001
 -6.485015E-0001 -1.694311E+0000
 -1.453443E+0000 -3.186504E+0000
 -5.869559E-0001 -1.175683E+0000
 -6.104286E-0001 -5.929123E-0001
 -1.229249E+0000  8.341246E-0001
 -7.894645E-0001 -6.964275E-0001
  2.267172E-0001  1.488043E+0000
  2.668162E+0000 -5.815959E-0002
 -1.174628E+0000 -7.970345E-0001
 -1.432255E+0000 -2.773781E+0000
  2.372161E-0001 -1.653916E+0000
 -2.981250E-0001 -1.677173E+0000
  1.549569E+0000 -9.343951E-0001
  2.731342E+0000 -4.285925E-0001
 -2.166060E-0001 -1.690677E-0001
 -6.645931E-0002  8.012141E-0001
 -1.414205E+0000  7.930453E-0001
  1.123337E+0000 -5.121358E-0001
  5.567420E-0002 -9.394366E-0002
  5.968507E-0001 -1.131589E-0001
 -2.165747E-0001 -2.398425E-0001
  1.735855E-0001 -1.351029E+0000
  3.907288E-0001 -3.097573E+0000
  5.501396E-0001 -2.777869E+0000
  3.143981E-0001 -1.480481E+0000
 -4.844680E-0001 -3.219479E-0001
 -1.653699E+0000  2.318967E-0001
 -2.862614E+0000 -1.398994E-0001
 -3.878397E-0001 -6.265606E-0001
  2.699846E+0000 -3.704022E-0001
 -3.369032E-0001 -2.040525E-0001
 -1.265758E+0000  8.673901E-0001
 -2.417583E+0000  2.488595E+0000
 -4.441796E-0001  2.153492E+0000
  2.176187E+0000  9.533288E-0001
  8.158778E-0001  2.812967E+0000
 -2.240420E+0000  2.738655E+0000
 -8.650645E-0001  1.307170E+0000
 -6.595936E-0001  4.737131E-0001
  1.279222E+0000  8.680020E-0002
  7.943225E-0001  9.228844E-0001
 -1.542829E+0000 -3.062052E-0001
 -5.367105E-0002 -9.016675E-0002
  1.469160E+0000  5.015190E-0001
  1.006484E+0000  8.061536E-0001
  5.044927E-0001  3.742273E-0001
 -8.289223E-0001  5.047450E-0001
 -1.285380E+0000  2.239968E+0000
 -1.727261E+0000  2.434705E+0000
  1.578474E+0000  1.298674E-0001
  2.217537E+0000  6.498180E-0001
  1.329964E+0000 -2.102699E+0000
  2.063145E+0000 -1.804708E+0000
 -1.257256E-0001 -1.685922E+0000
 -3.715409E-0001 -1.868445E+0000
  3.785594E-0001  7.331500E-0001
 -1.678584E+0000  1.770538E+0000
 -1.925578E+0000  7.620982E-0001
  2.254984E-0002 -2.070404E-0001
  3.720136E+0000  5.608684E-0001
  2.253161E+0000 -8.151312E-0002
  1.386253E+0000  1.144556E+0000
 -3.917837E-0001  3.681381E-0001
 -1.287053E+0000  2.226147E-0001
 -1.382603E+0000  6.782805E-0001
  3.191791E-0001 -5.190389E-0001
  2.410660E+0000  3.483505E-0001
  2.083940E+0000  1.208423E+0000
  7.845376E-0001  2.358638E+0000
 -1.676046E-0001 -1.272809E+0000
 -1.201293E+0000 -2.268658E+0000
  3.006021E-0001 -1.417427E-0001
  4.107239E-0001  6.777234E-0002
 -9.668468E-0001  4.729125E-0001
 -1.817938E+0000  8.870629E-0001
  1.119918E+0000  4.433860E-0001
  1.720146E+0000  1.038843E+0000
  8.934116E-0001 -3.205275E-0002
 -1.954017E-0001  9.018311E-0003
 -2.016941E+0000 -6.762887E-0001
 -1.481741E+0000 -7.492337E-0001
  4.683691E-0001  5.262265E-0001
  1.378434E+0000  9.706740E-0001
 -2.592629E-0001  7.334064E-0001
 -1.010154E+0000 -1.280344E+0000
 -1.629698E+0000 -6.802233E-0001
  1.275448E+0000  2.989875E-0001
  5.690157E-0001  8.042047E-0001
 -1.221434E+0000  4.005908E-0001
  7.092072E-0002  1.642543E+0000
 -8.750315E-0001  1.568425E+0000
  9.192431E-0003  1.156190E+0000
  1.269903E-0001  7.277715E-0001
  1.493260E+0000  1.394302E+0000
  7.431412E-0001  1.364839E+0000
  7.406383E-0001  1.777311E+0000
 -1.310218E-0001  1.302847E+0000
  4.430524E-0001 -1.516220E-0001
 -5.755930E-0002 -9.608554E-0001
  2.436667E-0001 -1.045514E+0000
  1.267350E+0000 -4.208935E-0001
 -3.693356E-0001  1.955977E-0001
  2.530681E+0000 -1.210248E+0000
  2.024104E+0000 -6.838170E-0001
 -1.717831E+0000  1.000573E+0000
 -4.980548E+0000 -6.073248E-0001
 -8.046863E-0001 -2.556236E+0000
  2.531707E+0000 -3.675748E-0001
  4.410559E-0001  9.126374E-0002
 -7.186185E-0001 -1.083158E+0000
  1.732299E-0001 -1.054748E+0000
 -5.417135E-0001 -9.884247E-0001
  6.731168E-0001 -8.413537E-0001
  2.050814E+0000  3.558869E-0001
 -1.217492E+0000  2.311478E-0001
 -1.252452E+0000 -1.375134E-0001
 -1.503786E+0000 -1.828060E-0001
  4.467902E-0001 -1.253906E-0001
  6.318655E-0004  3.410881E-0001
  2.222145E-0002 -4.719550E-0001
 -1.158212E+0000 -1.494481E+0000
  4.439833E-0001 -1.805968E-0001
  1.279244E-0001  4.039071E-0001
 -1.107309E+0000  1.743439E-0001
 -5.054078E-0001  1.486706E+0000
  1.277140E+0000  1.580014E+0000
  2.119855E-0001  2.371088E+0000
 -3.433804E+0000  1.531255E+0000
 -1.985429E-0001  6.781086E-0001
  1.890672E+0000 -8.811654E-0001
  4.205988E+0000  1.901065E+0000
  8.183007E-0001  3.289272E-0001
 -1.225371E+0000  1.775139E-0001
  5.627879E-0001 -9.908664E-0001
  4.465176E-0001  8.673696E-0001
 -3.868022E-0001 -2.936002E-0001
 -1.318335E-0001 -1.152247E+0000
  1.714838E+0000 -1.418120E+0000
 -9.764494E-0001 -6.836348E-0002
  1.226467E+0000 -9.330669E-0002
  8.241562E-0001  8.840217E-0001
 -3.600143E-0001 -7.982975E-0001
 -2.153588E+0000  1.087211E+0000
 -3.145289E+0000  7.049114E-0001
  7.136262E-0001 -8.023103E-0001
  1.254987E+0000 -1.329318E-0001
 -3.285934E-0001 -4.800258E-0001
 -1.660940E+0000 -8.910741E-0001
 -2.104641E+0000 -1.860416E+0000
  1.978721E+0000 -1.534869E+0000
  1.554586E+0000 -4.518523E-0001
  3.261122E-0001  1.132615E+0000
  1.530982E+0000 -1.187545E+0000
 -1.447030E+0000 -1.400057E+0000
  3.472156E-0001 -9.877856E-0001
  1.352244E-0001 -5.520151E-0001
  8.980960E-0001 -5.136992E-0001
  2.967825E-0001 -1.021335E+0000
 -6.950502E-0001 -2.789769E+0000
  9.349691E-0001  1.237836E-0004
  6.228666E-0001  3.236173E-0001
 -1.075404E+0000 -1.484299E+0000
 -1.688508E+0000 -2.458782E+0000
  8.415195E-0001 -8.079809E-0001
  6.097133E-0001 -1.504319E-0001
 -7.633948E-0001 -1.577762E+0000
 -1.832991E+0000 -1.815915E-0001
 -1.414745E+0000  8.190740E-0002
 -1.407890E+0000 -6.892043E-0001
  2.876616E+0000  9.686647E-0001
  8.170853E-0001  1.897106E-0001
  1.910786E+0000  1.293448E+0000
 -3.082043E-0001 -1.152342E+0000
  3.669067E-0001 -1.564384E+0000
  9.871386E-0001  9.518963E-0001
 -1.078012E+0000  1.205438E+0000
 -5.518446E-0001  9.228166E-0001
 -7.614310E-0001  6.669082E-0001
 -4.342053E-0001  1.462552E+0000
 -5.295746E-0001  2.259431E+0000
 -2.079986E+0000  1.508680E+0000
  1.409082E+0000  1.488639E+0000
  3.474852E+0000 -3.735338E-0001
  1.632803E-0001 -1.015642E+0000
 -1.551038E+0000  2.583811E-0001
  1.945388E+0000  2.176613E-0001
  3.269742E-0001 -2.113717E-0001
 -1.703194E-0001  7.564827E-0001
 -2.594778E-0001  9.142182E-0002
 -5.559468E-0001 -1.939522E-0001
  2.249015E-0001 -2.103190E+0000
  9.785169E-0002 -2.360685E+0000
 -1.754496E-0002 -2.189930E+0000
  2.185782E-0001 -9.586472E-0001
 -3.521182E+0000 -9.346335E-0001
 -2.584831E+0000 -1.959963E+0000
  2.189059E+0000  7.834896E-0001
  9.522839E-0001  1.850434E+0000
 -6.808818E-0001  2.458064E-0001
 -8.613638E-0001 -2.106325E+0000
  2.158031E+0000 -2.319655E+0000
  6.989605E-0002 -7.481956E-0001
 -1.764340E-0001 -1.262491E+0000
 -1.872277E+0000  5.637554E-0001
 -3.013500E+0000 -1.351070E-0001
 -2.061685E-0001  1.102476E+0000
  9.401240E-0001  1.171276E+0000
  1.153513E+0000  1.750108E+0000
 -6.094727E-0001  2.382024E+0000
 -8.893115E-0001  1.670842E+0000
 -3.480676E+0000  6.733263E-0001
  2.155736E+0000 -4.603601E-0001
  1.797394E+0000  1.977826E+0000
 -2.862944E+0000  1.537062E+0000
 -3.202003E+0000 -3.606913E-0001
 -1.398383E+0000  1.301870E+0000
  2.114786E+0000 -1.105956E+0000
  6.681175E-0001 -7.102624E-0001
 -4.289793E-0001  2.455651E-0001
 -7.644726E-0001  9.551007E-0001
  4.486972E-0001  8.713210E-0001
 -1.107393E+0000  2.037996E-0001
 -6.673675E-0001 -2.715744E-0002
 -1.147258E+0000 -2.402969E+0000
 -1.096516E-0001 -9.885943E-0001
  1.992975E+0000  1.035799E+0000
 -1.068581E+0000  8.920878E-0001
  1.164322E+0000 -1.614250E-0001
  2.212489E-0001  4.262759E-0001
 -6.804792E-0001 -6.318645E-0001
  3.135118E-0001 -1.093335E+0000
  1.338190E+0000 -5.433702E-0001
  6.787791E-0001  6.835416E-0001
 -7.168136E-0001 -4.299309E-0002
 -5.618111E-0001 -1.337531E+0000
  1.033210E+0000  3.268520E-0001
  1.504657E-0002  8.232226E-0001
 -1.742238E+0000 -7.467051E-0001
  1.289248E+0000 -1.307784E+0000
  2.329165E+0000  2.737243E+0000
  4.508741E-0001  1.635970E+0000
 -9.776528E-0001 -9.841186E-0001
 -1.393117E+0000 -7.977148E-0001
  1.121815E-0001 -8.041962E-0001
  1.549004E+0000 -1.547485E-0001
 -3.619448E-0001  5.391923E-0002
  7.966802E-0001  2.686749E-0001
 -2.137424E+0000  1.653143E+0000
 -2.757741E+0000  3.023080E-0001
  1.929190E+0000  1.113475E+0000
  1.677689E+0000  9.024767E-0001
  3.731777E-0001  1.320164E+0000
  5.621582E-0001 -2.371838E-0001
  1.042750E+0000 -1.543295E+0000
  3.810882E-0001 -1.166489E+0000
 -1.085540E+0000  4.719044E-0001
 -2.525141E+0000  1.315910E+0000
 -6.289818E-0001  8.680982E-0001
 -4.865620E-0001  5.349718E-0001
 -3.231101E-0001  2.763078E+0000
 -3.136144E-0001  1.339365E-0001
  2.076722E-0002  3.593510E-0001
 -1.479011E-0001 -2.551363E-0001
  1.189919E+0000 -2.811343E-0001
  1.770460E+0000  2.089134E+0000
 -1.982509E+0000  5.098821E-0001
 -7.992431E-0001 -5.031391E-0001
  9.496132E-0001 -3.198386E-0001
  8.305426E-0001 -5.132664E-0001
  3.134504E-0001 -2.738005E-0001
  5.620808E-0001 -1.367048E+0000
  1.715913E+0000 -1.688710E+0000
 -1.486604E+0000  6.562401E-0001
  3.441940E-0001  2.306965E+0000
 -9.092344E-0001  1.405228E-0001
 -3.884244E-0003 -4.354901E-0001
 -4.245341E-0002  1.537933E+0000
  1.111409E+0000 -1.262440E+0000
  2.005353E+0000 -1.048925E+0000
 -1.702895E+0000 -1.486153E+0000
 -9.882135E-0001 -3.045188E+0000
 -1.033146E-0001 -1.812489E+0000
 -1.524204E+0000 -1.548384E+0000
  8.429662E-0001 -1.371396E+0000
  4.493145E-0001 -1.465105E-0001
  1.017730E+0000  6.362185E-0001
 -1.839526E+0000 -2.585876E-0001
  1.167105E+0000 -1.864012E+0000
  3.030624E+0000  1.693082E+0000
 -5.281648E-0001  1.462349E+0000
  1.363340E-0001 -1.906554E-0002
 -5.296904E-0001  2.384166E+0000
 -4.861075E-0001 -1.269226E+0000
  1.036556E+0000 -1.078944E+0000
  3.512396E-0001  1.143921E+0000
 -8.548034E-0001  2.803231E-0003
  7.094212E-0001  2.131134E+0000
 -1.494057E+0000  3.130480E+0000
 -1.719188E+0000  2.617918E+0000
 -8.541007E-0002  9.726180E-0001
  2.914354E+0000  6.193531E-0001
  1.298758E+0000  2.541966E+0000
 -2.041147E+0000  1.173266E+0000
 -3.077673E+0000  1.501846E+0000
 -2.114058E+0000  3.788564E-0001
  1.182252E+0000  1.744993E+0000
  6.743059E-0001  1.497977E+0000
  1.122361E+0000  8.133478E-0001
  1.180105E+0000  9.145758E-0001
  7.627356E-0001  2.088167E+0000
 -5.063857E-0001 -7.919470E-0001
  2.513893E+0000 -1.157355E+0000
  4.773280E-0001 -2.166504E-0001
  1.429393E-0001 -1.432980E-0001
 -1.512070E+0000  5.559547E-0001
 -2.333522E+0000  8.773040E-0001
  7.576126E-0001  3.365325E-0001
 -1.503128E+0000  5.532190E-0001
 -3.253438E-0001  1.582318E+0000
 -6.850518E-0002  2.256251E+0000
 -5.976078E-0002  4.782628E-0001
 -9.391115E-0001  1.413670E-0001
  7.166721E-0001  9.020104E-0001
 -6.761546E-0001  3.632803E-0001
 -2.791781E+0000  5.926605E-0001
  7.886032E-0002  9.486039E-0001
 -1.299836E+0000 -5.887108E-0001
  8.657716E-0001  2.213651E+0000
  4.629197E-0001  2.661163E+0000
 -3.988792E-0001 -9.966573E-0003
 -7.607408E-0001  5.505848E-0001
 -1.589129E+0000  1.172195E-0001
 -2.087517E+0000 -4.264716E-0001
 -2.471054E-0002 -2.341820E+0000
 -7.393812E-0002 -1.073583E+0000
  1.606916E+0000  1.553708E+0000
 -6.466281E-0001  4.482075E-0001
 -1.334779E+0000 -1.687739E+0000
  6.135932E-0003 -1.424122E-0001
  1.754460E+0000  3.697269E-0001
 -6.106000E-0001  4.492441E-0002
 -2.360128E+0000  1.692057E-0002
  2.052743E-0001 -2.477297E+0000
  2.708762E+0000 -2.180188E-0001
  1.621005E+0000 -9.110115E-0001
  2.613222E-0002 -2.148076E+0000
  4.045368E-0001 -1.694181E+0000
  1.876756E+0000 -3.098969E-0002
  1.335934E+0000  1.526311E+0000
  7.021978E-0001  8.660491E-0001
  6.262433E-0001  1.136274E+0000
 -9.337242E-0001  8.039777E-0001
 -3.676729E+0000  5.583881E-0001
  7.564451E-0001 -9.567765E-0002
  2.895485E+0000 -6.512773E-0002
  6.131064E-0001  8.020680E-0001
 -2.204203E+0000 -1.511380E+0000
 -1.544572E+0000 -1.782487E+0000
  1.461478E+0000 -3.618049E+0000
 -9.766190E-0001 -1.442948E+0000
 -1.575394E+0000 -2.716671E-0001
 -1.205386E-0001  2.122368E-0001
  1.441617E+0000  8.946264E-0001
  5.894289E-0001  2.340855E-0001
 -2.570309E+0000 -2.222833E+0000
  9.795620E-0001 -2.695728E+0000
 -1.527817E+0000 -3.433296E-0001
 -1.059871E+0000  1.009538E+0000
  7.034549E-0002 -1.143790E+0000
  1.686773E-0001 -3.587454E-0001
 -1.186124E-0001 -1.383916E+0000
 -8.195101E-0001  2.611950E-0001
  8.084994E-0001 -5.161273E-0001
  7.387944E-0001  7.935705E-0001
 -3.229306E-0001  1.920119E+0000
 -7.007805E-0001  2.658071E-0001
 -1.380766E+0000  1.264083E+0000
 -6.608156E-0001 -2.468260E-0001
  2.913302E+0000 -8.870392E-0001
  2.357019E+0000 -1.372433E+0000
 -1.292063E+0000  2.902191E-0001
 -3.053884E+0000 -9.747614E-0002
 -1.392335E+0000  9.506547E-0001
  6.166755E-0001  1.471998E+0000
  9.857039E-0001  9.655331E-0001
 -3.247027E-0002  4.134714E-0001
 -1.158734E+0000 -3.686838E-0001
 -2.141281E+0000  6.440895E-0001
 -9.823385E-0001 -1.714442E-0001
  6.587246E-0002 -1.223602E+0000
  9.439645E-0001 -1.681562E+0000
 -3.090347E-0001  1.211554E+0000
 -3.773042E+0000  1.579968E+0000
 -2.951092E+0000 -4.699644E-0001
  6.187341E-0001 -1.359017E+0000
  1.852192E+0000  2.052145E+0000
 -2.910865E-0001  3.291154E+0000
 -2.443833E+0000  2.003231E+0000
  2.651099E-0002 -1.950360E-0001
  2.839176E+0000  3.072595E-0001
  1.729116E+0000  2.062961E+0000
 -8.604293E-0001 -6.621911E-0001
  1.814616E+0000  3.680214E-0001
  1.189819E+0000  2.842250E+0000
 -3.743368E-0001  1.611421E+0000
  6.697122E-0001 -4.266877E-0001
  1.274310E+0000 -2.234840E-0001
  8.663047E-0001 -8.187332E-0001
  9.199140E-0001 -1.299521E+0000
 -1.551212E+0000  7.916235E-0001
 -1.714877E+0000 -3.698265E-0001
 -2.385261E+0000 -8.441131E-0001
  1.151645E+0000  6.275994E-0001
  7.988769E-0001  1.923617E+0000
 -2.459584E+0000  7.880075E-0002
 -7.113351E-0002 -1.903535E+0000
  2.410823E-0001  1.063953E+0000
 -9.005802E-0003  2.796339E-0002
  8.959133E-0001  5.992259E-0001
  1.846977E+0000  3.137245E+0000
 -1.228856E+0000  1.619190E+0000
 -2.832380E-0001  2.135091E-0001
  1.301654E-0001 -1.521415E+0000
  7.729671E-0001 -6.963642E-0001
  1.774540E-0001 -9.514588E-0001
  5.569291E-0001  6.163549E-0001
 -1.693717E+0000 -1.880379E-0001
 -5.041962E-0001  1.387474E+0000
  4.592789E-0001  1.905149E-0001
  8.489807E-0001  1.554076E-0001
  6.774586E-0001  4.103362E-0001
  2.088823E+0000 -9.399156E-0001
  8.694256E-0001  7.282553E-0001
  1.131522E-0001 -5.677232E-0001
  1.112921E+0000 -1.571170E+0000
  3.288406E+0000 -2.064445E+0000
  1.491442E+0000 -1.684442E+0000
  1.866949E+0000 -1.169233E+0000
  4.531262E-0001 -6.750204E-0001
 -1.870937E+0000  6.217354E-0001
 -1.618801E+0000  1.248211E+0000
 -6.571459E-0001  9.217647E-0001
  7.288208E-0002 -1.190140E+0000
 -7.269777E-0001  9.179918E-0001
  4.221284E-0001  6.527040E-0002
 -5.210892E-0001 -5.462722E-0001
  7.652922E-0001 -2.677055E+0000
  1.774719E+0000 -1.746796E+0000
  3.458604E-0001 -2.520441E-0001
 -3.569489E-0001  3.798046E-0002
  2.962039E-0001 -1.200363E+0000
 -2.147920E-0001 -7.443291E-0002
 -2.370764E-0001  1.936024E+0000
 -5.088207E-0001  2.194014E+0000
  1.667510E+0000  3.172507E+0000
  2.115466E+0000  3.722851E+0000
 -1.495199E+0000  2.931071E+0000
 -2.487194E+0000  1.023669E+0000
  2.409353E+0000 -2.287605E+0000
  8.253614E-0002 -5.544931E-0001
  3.657074E-0001  1.013133E+0000
 -5.109558E-0001 -3.946732E-0001
 -6.237420E-0001 -4.108899E-0002
 -1.502749E+0000  1.896645E+0000
 -7.401819E-0001  3.464088E+0000
  1.204067E+0000  3.701010E-0001
  7.719090E-0001 -1.177551E+0000
  4.724526E+0000 -1.145133E+0000
  7.088135E-0001 -3.109803E-0001
 -2.741732E+0000 -7.574129E-0001
 -1.422594E+0000 -1.973085E+0000
 -8.943269E-0001 -6.574335E-0001
 -6.382663E-0002  3.588370E-0001
 -1.586267E+0000 -6.228234E-0001
 -2.025432E+0000 -6.410694E-0001
  1.467848E-0001  1.236639E-0002
 -7.046877E-0001  1.206930E+0000
 -7.305980E-0001  4.942944E-0001
  3.903736E-0002  1.006715E+0000
 -7.268212E-0001  1.694797E+0000
 -2.695936E-0002  1.120596E+0000
  1.016236E+0000  1.804922E-0001
  1.008003E+0000  1.419796E-0001
 -1.754718E+0000 -1.090593E-0001
 -2.081584E+0000 -2.234894E+0000
  1.516452E+0000 -1.830092E+0000
  1.655144E+0000 -1.634868E+0000
  1.298848E+0000  9.118192E-0002
  1.410648E+0000  1.167532E+0000
  3.009445E-0001  1.075896E+0000
  3.616139E-0001 -8.857355E-0001
  1.846172E+0000  1.481558E+0000
 -6.872951E-0001  1.814816E+0000
 -7.621115E-0001  9.228898E-0001
  1.310305E+0000  4.227687E-0001
  1.815548E+0000  2.238874E-0001
 -3.096337E-0002 -2.748643E-0001
 -1.658157E+0000  1.695955E-0001
 -4.140395E-0001 -1.191244E-0001
  6.396180E-0001 -9.431490E-0001
  5.701909E-0001  1.339698E-0001
  1.088839E+0000  1.006111E-0001
  3.052960E-0001  3.798188E-0001
 -4.308505E-0001  3.863481E-0001
  1.390225E+0000 -4.717865E-0001
  2.180113E+0000  2.181294E-0001
  2.345233E+0000  4.653618E-0001
  1.885261E-0001  1.106451E+0000
 -3.353793E+0000 -7.638643E-0001
 -7.237833E-0001 -1.650606E-0001
  4.415494E-0001 -4.066967E-0002
  1.135165E+0000  7.026409E-0001
 -6.448350E-0001  6.000363E-0001
 -2.100639E+0000 -1.534971E+0000
  1.174207E+0000 -2.243476E+0000
  2.154528E+0000 -2.420229E+0000
  1.462145E+0000 -2.253244E+0000
 -1.120781E-0001  3.723813E-0001
 -2.749686E+0000 -5.519913E-0001
 -1.938492E+0000 -6.943520E-0001
  3.873330E-0001 -5.004367E-0001
  9.260229E-0001  2.530286E-0001
 -4.650871E-0001 -1.417921E+0000
  1.306555E+0000 -1.462530E+0000
  7.463469E-0001 -1.580400E+0000
 -1.766013E+0000 -1.492165E+0000
 -1.770505E+0000  1.099721E-0001
 -1.510451E+0000 -5.365455E-0001
  6.277330E-0001  1.004829E+0000
  1.181410E+0000  8.058871E-0001
 -5.277241E-0001  1.350632E+0000
  2.811374E-0001  1.116131E+0000
  2.293376E-0001  1.762996E+0000
 -5.626773E-0001  3.093599E+0000
 -3.773333E+0000  5.747460E-0001
 -1.111681E-0001  3.466700E-0001
  1.654090E+0000  7.675690E-0001
  1.546732E+0000  1.602150E+0000
  9.397242E-0001 -1.209817E+0000
 -5.204971E-0001 -1.354088E+0000
 -9.638958E-0001 -1.007349E+0000
 -2.584782E-0003 -2.961791E-0001
  6.290715E-0001  4.673109E-0001
 -1.833528E-0001  9.080157E-0001
 -3.007427E-0001  6.656122E-0001
 -6.787167E-0001  4.816361E-0001
 -2.319959E-0001  1.750534E+0000
 -1.292460E+0000  2.401492E+0000
  2.023046E+0000 -9.562222E-0002
  2.602921E+0000  3.584185E-0001
 -2.074699E-0001 -1.128300E+0000
  1.495549E-0001  9.182998E-0001
  3.495320E-0001  1.316674E+0000
  1.901450E+0000  6.586306E-0001
  8.107333E-0001 -9.831063E-0001
 -9.938191E-0001 -4.941698E-0001
 -3.327231E+0000  9.078414E-0001
 -9.267680E-0001 -2.236836E-0001
  3.074165E+0000  8.395693E-0001
  2.237097E+0000  2.121996E+0000
  7.883031E-0001  2.562440E+0000
 -1.307134E+0000 -1.634631E-0001
  1.688399E+0000 -9.806598E-0001
  1.542045E+0000  1.367647E-0001
  3.966401E-0001  8.653801E-0001
 -2.263187E+0000  1.208538E+0000
 -6.492818E-0001  7.033115E-0001
  8.034936E-0001  8.932014E-0001
  5.431373E-0001  1.498757E+0000
 -6.093875E-0001 -1.514296E+0000
 -8.458208E-0001 -3.302681E-0001
 -1.124339E+0000  1.513433E+0000
  1.160956E+0000 -1.227056E+0000
  6.905739E-0001 -4.117124E-0002
 -2.014091E+0000 -5.225848E-0001
 -3.525169E-0001 -3.182256E+0000
  2.221474E+0000 -1.569419E+0000
  2.951838E-0001 -1.510559E-0001
 -2.007075E+0000 -7.108601E-0001
 -2.642868E+0000 -1.023061E+0000
 -3.247417E-0001 -1.281419E+0000
  9.234224E-0001 -2.377640E+0000
  2.622105E+0000 -2.767884E+0000
  1.970249E-0001 -2.295854E+0000
  1.402597E-0001 -2.785412E+0000
 -4.069949E-0001 -1.310345E-0001
 -9.264872E-0002  3.040295E+0000
 -1.545679E+0000  1.114549E+0000
 -2.934446E+0000  1.002546E+0000
 -8.442886E-0001 -6.934345E-0001
  2.408129E+0000  4.181246E-0001
  2.079198E+0000 -3.191912E-0001
  1.579522E+0000 -3.928132E-0002
 -2.415459E-0001 -3.298793E-0001
 -2.534472E-0001 -5.213962E-0001
  6.863879E-0001 -3.737278E-0001
  6.745924E-0001  1.968642E+0000
 -1.035323E+0000  9.225907E-0001
 -3.024354E-0001  9.390346E-0001
 -3.988819E-0001 -1.708916E+0000
  1.455649E+0000 -4.187812E-0001
  1.322049E+0000  1.258183E+0000
  6.509133E-0001  4.364238E-0001
  6.309634E-0001  2.244073E+0000
 -1.526982E+0000 -6.385951E-0001
 -1.575693E-0001 -1.206808E+0000
  3.763553E-0001  1.481012E+0000
 -6.282752E-0003 -1.247984E+0000
  9.951643E-0001 -8.750630E-0001
  6.506331E-0001  6.475560E-0001
 -6.425469E-0001  7.970142E-0001
  1.049818E-0001  7.924651E-0001
 -3.557632E-0001 -8.474782E-0003
  1.834449E+0000  1.726857E+0000
  5.426941E-0001  1.939774E+0000
 -5.101357E-0001  9.707310E-0001
  5.890973E-0001  6.697165E-0001
  6.036892E-0001 -2.440572E-0001
  6.327835E-0001  2.280759E-0001
  1.619626E+0000 -7.235627E-0001
 -1.101735E-0001 -1.602281E+0000
  1.735894E+0000 -1.408306E+0000
  4.839037E-0001  3.342386E-0001
 -2.958697E-0001 -1.858743E+0000
  2.004354E-0001 -1.633890E+0000
  6.076987E-0001 -1.060826E-0001
  8.102992E-0001 -2.515457E-0002
  1.469350E+0000 -1.963406E-0001
 -1.178909E+0000 -2.124202E+0000
 -1.234273E+0000 -1.023803E+0000
 -6.789811E-0001 -1.677833E+0000
  5.467151E-0001 -1.101414E+0000
 -1.972799E-0002  8.485659E-0001
 -2.288591E+0000 -5.336066E-0001
  7.041374E-0002 -1.412793E-0001
  1.328098E+0000  7.753351E-0001
  1.013536E+0000  1.203577E+0000
  1.592451E+0000  2.480716E-0001
 -2.455326E+0000  8.493217E-0002
  6.393557E-0001 -1.226174E+0000
  1.795806E+0000  8.979738E-0001
 -3.641980E-0001 -2.787487E-0002
 -2.722118E+0000 -2.841793E-0001
 -1.622864E-0002 -1.054106E+0000
  1.346934E-0001 -3.980060E-0001
  9.790438E-0001 -4.128229E-0001
  9.396573E-0001 -4.876581E-0001
  8.071788E-0001 -4.350789E-0001
  1.373000E+0000 -3.649987E-0001
 -5.388319E-0001 -1.598347E-0002
 -3.493728E+0000  8.370874E-0001
 -2.919476E+0000  3.515467E-0001
  5.427906E-0001  8.237952E-0001
  2.057285E+0000  1.889092E+0000
  2.378035E-0001  5.967793E-0001
 -1.280643E+0000 -1.116815E+0000
 -6.004799E-0001 -2.882034E-0001
  1.203082E+0000  5.630263E-0001
  2.152210E+0000 -3.087653E-0001
 -1.095471E+0000 -5.343677E-0001
 -1.726451E+0000 -1.738662E-0001
 -1.067466E+0000  3.755367E-0001
 -1.043219E+0000  1.910563E+0000
  2.087770E-0002  2.441912E+0000
 -3.499459E+0000  5.468143E-0001
 -1.502893E+0000  2.944726E-0001
  1.760790E-0001  6.643896E-0001
  1.654242E+0000  1.499459E+0000
  1.144024E+0000  3.252277E-0001
  7.997768E-0001 -1.554184E+0000
  9.155584E-0001 -2.117847E-0001
  7.344536E-0001 -3.441259E-0001
 -1.104377E-0001 -2.660278E+0000
 -1.162386E+0000 -2.012250E+0000
  9.348368E-0002  2.137173E-0001
 -2.094017E-0002 -2.340754E+0000
  2.753857E+0000 -7.329046E-0001
  1.735577E+0000  1.265412E+0000
 -1.692487E+0000  1.362244E+0000
 -1.263073E+0000  1.036001E+0000
 -5.670611E-0001  3.301056E-0002
  2.267191E-0003  7.034375E-0001
 -1.586830E+0000  1.418867E+0000
 -1.508106E+0000  2.233163E+0000
 -1.299584E+0000  1.668863E+0000
  8.138140E-0003  1.250609E+0000
  1.816512E+0000 -1.260456E+0000
  2.945833E+0000 -1.077587E+0000
 -1.907893E+0000  3.613669E-0001
 -4.416025E+0000 -1.305838E+0000
 -1.113627E-0001 -1.930942E+0000
  2.598832E+0000 -1.281587E+0000
  1.733363E+0000 -8.388739E-0001
 -1.144202E+0000 -3.765706E+0000
  3.778732E-0001 -2.876370E+0000
 -1.090011E+0000 -5.860947E-0001
 -4.365408E-0001 -7.192039E-0001
  8.572983E-0001  6.519639E-0001
 -5.813252E-0001 -5.439824E-0001
 -1.042539E+0000 -1.479182E+0000
  2.814774E+0000  9.186027E-0001
  1.075277E+0000 -4.401084E-0001
 -3.181835E-0001 -1.037665E+0000
  2.844872E+0000 -1.512482E+0000
  3.379428E-0001  3.496720E-0001
 -1.822401E+0000 -9.085453E-0001
  3.309454E-0001 -1.313122E+0000
 -7.532956E-0002 -2.351050E+0000
  1.765553E+0000  6.980809E-0002
 -2.898388E-0001  2.387494E-0001
 -1.976874E+0000  1.299599E+0000
 -1.301704E+0000 -7.892421E-0001
  8.332420E-0001 -5.512694E-0001
  2.493486E+0000 -5.082688E-0001
 -7.297785E-0002  1.708246E+0000
 -3.882803E-0001 -2.345477E-0001
 -8.665144E-0001 -7.689450E-0001
 -7.259731E-0001 -9.749340E-0001
  5.425967E-0002 -2.320090E-0002
  6.880754E-0002  1.254991E+0000
  7.950941E-0001 -9.314517E-0001
 -2.565513E+0000 -7.727255E-0001
 -1.792791E-0001 -5.252247E-0001
 -4.382683E-0001  5.266226E-0001
 -6.613126E-0001  6.260741E-0001
  3.252741E-0001  9.482738E-0001
  1.306792E+0000 -7.207918E-0002
  7.561044E-0001 -1.360781E+0000
 -8.610744E-0001  2.303654E-0001
 -1.398229E+0000  1.085527E+0000
 -1.876944E+0000 -2.014322E-0001
 -2.108488E-0001  5.286478E-0001
  3.007898E+0000  1.278820E+0000
  1.136350E+0000  6.573532E-0001
  1.576449E+0000  1.151808E+0000
  5.172310E-0001  2.213315E-0002
  3.094941E-0001  4.616228E-0001
 -5.196710E-0001  1.931676E+0000
  2.208917E+0000  4.888058E-0001
  2.752401E+0000  3.962131E-0001
  6.039964E-0001  2.932681E-0001
 -3.546728E-0001 -1.591426E+0000
 -7.089054E-0001 -9.862636E-0001
 -1.889597E+0000 -3.394781E-0001
 -2.803931E-0001 -6.215556E-0001
  1.201363E+0000 -8.087198E-0002
 -5.917550E-0001  3.343663E+0000
 -1.688763E+0000  2.183304E+0000
 -2.345858E-0002  1.319875E+0000
 -2.914807E-0001  5.921057E-0001
 -1.932934E-0001  5.487110E-0001
 -5.557916E-0001  1.171527E-0001
  1.883363E-0001  1.241366E+0000
 -1.707427E+0000  1.431578E+0000
 -7.426761E-0001  2.738112E+0000
  1.714904E+0000  2.672949E+0000
  1.837084E+0000  9.076799E-0001
 -1.185001E+0000  1.473260E+0000
 -3.488131E-0001  1.530416E+0000
 -3.461277E-0001  7.627925E-0002
  4.366069E-0001 -7.192960E-0001
  8.951568E-0001 -4.692043E-0001
 -2.887396E-0001  8.838116E-0001
 -3.583268E+0000  1.087256E+0000
 -2.366974E+0000 -1.343160E+0000
  6.169836E-0001 -6.033870E-0001
 -1.171596E+0000  4.836552E-0001
 -8.213714E-0001 -4.190387E-0001
  7.756555E-0001  1.590215E+0000
 -6.342484E-0002  2.175264E+0000
 -2.670976E-0001  1.758990E+0000
 -1.222700E+0000  2.083836E+0000
 -9.220799E-0002  5.439869E-0001
  2.045681E+0000  1.749740E+0000
  7.607994E-0001  2.438440E+0000
 -1.332820E+0000  2.796716E+0000
 -5.894723E-0002  1.954584E+0000
 -6.468273E-0001 -3.406167E-0001
  9.682387E-0002  3.764644E-0001
  1.631247E+0000 -7.477782E-0001
  1.798283E+0000 -4.252482E-0001
  6.657679E-0001 -1.381409E+0000
 -4.040385E-0001 -1.092999E+0000
 -5.637085E-0001  1.061482E-0001
 -1.139548E+0000  7.684488E-0001
  4.938690E-0001  7.736092E-0001
  3.413299E+0000 -9.975233E-0001
  2.773007E+0000  3.372841E-0001
 -5.996913E-0001  4.599123E-0001
 -2.268585E+0000 -8.834142E-0001
 -7.586338E-0002 -2.629999E-0001
  1.366167E+0000  1.069705E+0000
 -4.398488E-0001 -5.074955E-0001
  1.162319E+0000  2.823118E-0001
  9.151112E-0001 -1.231748E-0001
  1.529128E+0000 -7.231651E-0001
 -1.589100E-0001 -4.525698E-0001
 -2.253351E-0001  5.867316E-0002
 -7.525592E-0001 -1.131536E-0001
  2.677551E-0001  5.110235E-0001
 -2.215108E+0000  1.981702E+0000
 -2.157293E+0000  2.664399E-0001
  1.207961E+0000 -2.610763E-0001
  1.461530E+0000  1.136288E+0000
  1.548965E-0001  3.097303E-0001
  2.218554E-0001  3.795184E-0001
  8.692196E-0001  1.111291E+0000
 -1.919894E-0001  7.645104E-0001
 -2.620599E+0000  1.158495E+0000
 -1.093417E+0000 -1.690679E+0000
 -2.856196E-0001 -5.775263E-0001
 -1.342662E+0000  1.863578E+0000
 -1.481390E+0000  1.016732E+0000
  6.596369E-0001  5.277495E-0001
  1.037514E+0000  3.381433E-0001
 -1.268801E+0000  1.605950E+0000
  1.462578E+0000 -7.488840E-0001
  1.831567E+0000  6.939830E-0001
  3.252751E-0001 -1.676640E+0000
  2.402130E-0001 -2.758293E+0000
  1.243043E+0000 -6.391081E-0001
  5.283576E-0001  1.428456E+0000
 -6.122388E-0002  1.451259E+0000
 -2.155258E+0000  1.530405E+0000
 -9.465547E-0001  4.879589E-0001
  1.863550E+0000 -1.555557E+0000
  1.072811E+0000 -1.147539E+0000
  1.227208E-0001 -5.196067E-0001
 -1.322666E+0000 -2.381836E+0000
 -1.164031E+0000 -2.528529E+0000
 -1.732443E-0001 -2.542482E+0000
  2.581683E+0000 -8.904233E-0001
 -6.261562E-0001  1.094712E+0000
 -2.117402E+0000  1.074382E+0000
 -1.654442E-0001  1.643637E+0000
  1.578906E+0000  1.389907E+0000
  9.505334E-0001 -1.069783E+0000
  1.296714E+0000 -1.775853E+0000
  2.444942E-0001 -4.851344E-0001
  1.212017E-0001 -1.925217E+0000
  2.351906E-0001 -5.053734E-0001
  4.571191E-0001  5.534357E-0001
 -6.603786E-0001  3.013780E-0001
  5.505606E-0001 -8.371262E-0001
  3.156200E-0001  1.371342E+0000
 -8.332087E-0001  1.581958E+0000
 -4.052394E-0001  9.407150E-0001
  5.293489E-0001 -7.082846E-0001
  1.026098E+0000 -1.373713E-0002
  3.126770E-0001 -1.818293E-0001
 -5.703534E-0001 -1.143165E+0000
 -5.380981E-0001 -2.015014E+0000
  1.446863E+0000 -7.286576E-0001
 -8.780569E-0001 -5.398275E-0001
 -2.560789E-0001  5.248901E-0001
 -1.744741E+0000  1.291391E+0000
  1.494507E-0001  1.047704E+0000
  8.300741E-0003  3.270880E+0000
  8.329124E-0001  6.113852E-0001
 -1.473944E+0000 -2.356056E-0001
 -8.044602E-0001 -8.495913E-0001
 -8.062614E-0001 -1.186068E-0001
 -4.410912E-0002 -1.525873E+0000
  1.558324E+0000 -1.160451E+0000
  1.209125E+0000 -1.652944E+0000
  4.634581E-0001 -1.721994E+0000
 -5.168579E-0001 -8.540239E-0001
 -5.666826E-0002 -4.450557E-0001
  1.123809E+0000 -1.031252E+0000
  5.420638E-0001 -8.329807E-0001
  2.428933E+0000 -8.759977E-0001
  8.381890E-0001 -1.041878E+0000
  6.652792E-0001 -3.400143E+0000
  1.296629E+0000 -3.589771E+0000
 -6.420510E-0002 -8.706391E-0001
 -3.231968E+0000  1.154908E-0001
 -2.369228E+0000 -2.363135E+0000
  2.830431E-0001 -3.865719E+0000
  7.201807E-0001 -5.200689E-0001
 -5.498481E-0001 -1.230096E+0000
 -2.666485E+0000 -1.348731E+0000
 -1.287971E-0001 -8.245091E-0002
 -9.546442E-0001  1.808591E+0000
 -1.015794E+0000  1.404197E+0000
 -2.251784E+0000  5.157956E-0001
  5.069230E-0001 -1.378162E+0000
  2.829750E-0001 -8.382920E-0002
 -2.110430E-0001  2.561255E+0000
 -1.759087E-0001  7.099446E-0001
  2.851135E+0000  1.079079E+0000
  4.461347E-0001  6.729276E-0001
  1.082783E-0001 -9.641548E-0001
 -4.942843E-0001 -1.319175E+0000
  6.139489E-0001 -6.093128E-0001
  2.170370E+0000  1.155995E+0000
 -5.717624E-0001 -5.107211E-0001
 -1.694861E+0000 -1.412375E+0000
  2.669299E-0001  1.937624E-0001
  1.568683E+0000 -3.599470E-0001
  2.619281E+0000 -1.153260E+0000
 -1.180732E+0000  3.219206E-0001
 -1.983165E+0000 -1.918015E+0000
  1.408938E+0000 -2.423938E+0000
  3.447028E+0000 -6.952382E-0001
  6.281358E-0001  7.342428E-0001
 -1.549476E+0000 -8.742903E-0001
 -9.656727E-0001 -1.415444E+0000
  1.903769E+0000  3.713760E-0001
  3.244763E-0001 -1.293090E+0000
 -1.764619E+0000 -2.993681E-0001
 -2.710558E+0000  5.328543E-0002
 -1.098882E+0000  1.499703E+0000
  1.311293E-0001  3.728779E-0001
 -1.565057E-0001  8.028957E-0001
 -7.844059E-0001  2.038378E+0000
 -6.854674E-0001  1.341859E+0000
  1.315610E+0000  5.753053E-0001
  1.312126E+0000  6.855108E-0001
  8.701725E-0002  6.765376E-0001
  1.525793E+0000 -7.430321E-0001
  1.213539E+0000 -2.047712E-0001
  9.601354E-0001  7.422823E-0001
 -3.071797E-0002 -4.415480E-0001
 -1.638949E+0000 -1.026497E-0001
 -9.576369E-0001  1.692908E+0000
  5.657331E-0001  8.607381E-0001
 -7.473390E-0001  5.386782E-0001
  1.942956E+0000  4.642401E-0002
  2.324224E+0000 -1.108212E+0000
 -3.639149E-0003 -7.401994E-0002
 -1.239417E+0000  1.298768E+0000
 -6.326662E-0001 -3.433792E-0001
  2.635716E+0000  5.264179E-0001
  5.581610E-0001 -1.272929E+0000
 -4.831234E-0001 -9.048521E-0001
 -1.130972E+0000 -6.965687E-0001
 -1.499250E-0001 -2.809150E-0001
 -1.599069E-0001  1.117423E-0001
  1.133338E-0001  1.887348E-0002
 -3.478921E-0001 -1.945082E+0000
 -6.483303E-0001 -2.195896E+0000
 -2.394221E-0002 -1.535809E+0000
 -2.941966E+0000  1.168386E+0000
 -1.059442E+0000 -1.023571E-0001
  1.590167E+0000  1.786575E+0000
  1.490320E+0000  1.367843E+0000
 -3.019286E+0000  8.402662E-0001
 -1.427483E+0000 -1.965863E+0000
  2.602536E+0000 -4.580134E-0001
  2.357109E+0000  6.059220E-0001
 -5.404031E-0001  1.117185E+0000
 -1.270935E+0000 -1.230775E+0000
 -2.414949E-0001 -8.266701E-0001
 -8.215886E-0001  1.475406E+0000
 -1.487579E-0001 -8.012024E-0001
  2.013675E+0000  6.430380E-0001
  7.207224E-0001  9.499102E-0001
 -1.867250E+0000  2.320691E+0000
 -1.075063E+0000  1.046024E+0000
  1.352030E-0001  1.037958E+0000
 -8.431078E-0001  1.068568E+0000
  1.560865E+0000  1.273308E+0000
  1.661043E+0000  2.197730E-0001
  9.081824E-0001  1.142213E+0000
  6.851600E-0001 -2.333702E-0001
 -6.686947E-0001 -5.068325E-0001
 -7.125929E-0001 -1.445571E+0000
 -4.479577E-0001 -1.344292E+0000
 -1.000538E+0000 -3.218329E-0001
  4.543800E-0001  1.725686E-0001
  1.273923E+0000  7.486948E-0001
 -1.213192E+0000  3.143825E-0001
 -4.850991E-0001  1.443764E+0000
 -6.228862E-0001  5.651675E-0001
  2.040594E-0001 -3.793504E-0001
  2.331987E-0001  1.052603E+0000
 -8.513813E-0001  8.764845E-0001
 -4.447901E-0001  2.016073E+0000
  1.683862E+0000 -2.675410E-0002
  2.701426E-0002  2.615085E+0000
 -2.289231E+0000  2.344002E+0000
 -4.978920E-0001 -4.238026E-0001
  3.523114E+0000 -5.705308E-0001
  3.327914E+0000  2.350504E+0000
 -3.294964E+0000  2.046828E+0000
 -1.536790E+0000  1.918502E+0000
  4.897267E-0001  2.451135E+0000
  1.276132E+0000  2.022050E+0000
 -7.427429E-0001  1.112991E+0000
 -4.576774E-0001 -2.156805E+0000
  3.407615E+0000 -2.239504E+0000
  1.983409E+0000 -9.944164E-0001
 -2.045257E+0000 -2.032262E-0001
 -5.041430E-0001 -4.941391E-0001
 -1.977614E+0000 -7.360631E-0001
  1.754651E+0000 -8.861885E-0001
  1.438826E+0000  2.251987E-0001
 -7.870776E-0001 -4.091736E-0001
 -1.165354E+0000 -2.418120E+0000
 -3.668908E-0001 -1.617962E+0000
 -1.570654E+0000 -7.807431E-0001
 -2.102815E+0000 -6.659987E-0001
  2.211212E-0001  1.532357E+0000
 -3.155949E-0001 -1.265301E+0000
  1.849946E+0000 -1.611718E+0000
  1.431174E+0000 -1.915867E+0000
 -2.796031E+0000 -2.268117E+0000
 -1.965640E+0000 -2.480621E-0001
  1.065185E+0000 -1.365677E+0000
  1.215780E+0000 -8.117073E-0001
  1.468379E+0000  5.903747E-0001
  4.687723E-0001 -1.037969E-0001
  4.128969E-0001 -8.400672E-0001
 -7.365172E-0001  2.595950E-0001
 -9.061412E-0001 -1.726038E-0001
 -8.072634E-0002  6.472061E-0001
  4.294108E-0001 -2.943905E-0001
 -1.108439E+0000  6.724314E-0001
 -1.594902E+0000  1.148225E+0000
  5.006334E-0001  2.121835E+0000
  2.535536E+0000  5.249081E-0001
  9.654961E-0001  7.060611E-0001
 -7.792299E-0001  2.356458E+0000
 -8.733698E-0001 -1.080848E-0001
  1.028030E+0000 -2.898625E+0000
 -5.940923E-0001 -6.027060E-0001
  5.212837E-0002 -1.363724E+0000
  3.254452E-0001 -1.651469E+0000
 -4.004117E-0002  2.583147E-0001
 -2.940672E-0002  1.547686E+0000
 -3.224486E-0001  8.323867E-0001
  1.772715E+0000  6.616604E-0001
  2.160272E+0000  2.802780E+0000
  1.833822E+0000  5.662780E-0001
  9.536122E-0001 -5.554012E-0001
 -1.363287E+0000 -8.140586E-0001
  2.005318E+0000 -1.135619E+0000
  7.792109E-0001 -7.519806E-0001
  6.989723E-0001 -4.252762E-0001
  5.402668E-0002  1.315599E-0001
 -1.777156E+0000  1.330491E+0000
 -8.170539E-0002  1.605509E+0000
 -7.237841E-0002  2.314045E+0000
  6.821829E-0001  1.555536E+0000
  1.043739E+0000  3.046430E-0001
  4.199146E-0001  1.714827E-0001
  2.054660E-0001 -9.324239E-0002
  1.070165E+0000 -9.157831E-0002
  1.343024E+0000  9.646598E-0001
 -4.969621E-0001  1.013118E+0000
 -1.161455E+0000  1.444258E-0001
 -8.857449E-0001 -9.564600E-0001
 -9.869049E-0001 -1.279623E+0000
  7.125501E-0001 -6.804794E-0001
  6.868420E-0001  1.472390E-0001
  1.953719E-0001 -4.060781E-0001
 -1.173333E+0000 -8.388407E-0001
  3.317975E-0002 -3.126635E+0000
  1.774997E+0000 -5.116072E-0001
 -1.051204E+0000 -2.872479E-0001
 -5.856717E-0001 -2.302058E-0001
  1.141574E+0000 -1.306257E+0000
 -1.351342E+0000 -9.593186E-0001
 -2.557531E+0000  5.480580E-0001
 -2.559414E+0000 -8.161595E-0002
  2.453593E+0000  4.194584E-0001
  2.469381E+0000  4.739302E-0001
  2.337705E-0001 -6.721084E-0001
 -6.808406E-0001 -3.557956E-0001
 -1.609638E+0000 -5.241088E-0002
 -3.864394E-0001 -1.295501E+0000
  1.084753E+0000 -7.496277E-0001
 -3.989598E-0001 -6.440914E-0001
 -3.981818E-0001 -2.005466E+0000
 -1.565710E-0002 -1.023966E+0000
 -7.012329E-0001  1.232700E-0001
 -1.755674E+0000 -2.975666E-0001
  1.067849E+0000  3.327087E-0001
  3.043720E+0000 -2.895592E-0001
  1.204437E+0000  1.003133E+0000
 -8.632811E-0001  1.171082E+0000
 -1.034632E-0001  1.285678E+0000
  1.018122E+0000  9.178182E-0001
  8.795229E-0001  4.868427E-0001
 -6.783977E-0001 -5.872168E-0001
 -1.687774E+0000 -1.413021E+0000
 -1.812241E-0001 -5.979477E-0001
  4.387378E-0001  1.183066E-0001
 -9.033635E-0001 -1.559312E+0000
 -3.267519E-0001 -1.559888E+0000
  3.474491E-0001 -2.243078E+0000
  2.833415E-0001 -2.073613E+0000
  7.647017E-0003 -5.220421E-0001
 -1.317401E+0000 -2.271261E-0001
 -7.003563E-0001  3.159194E-0001
  1.754768E+0000 -1.126864E+0000
  5.302693E+0000 -9.758238E-0001
  1.242550E+0000  1.637787E-0001
 -1.966235E+0000  6.455651E-0001
 -4.678303E-0001 -1.173537E+0000
  9.416717E-0001 -1.346190E+0000
  1.545100E+0000  5.372586E-0001
 -1.301626E+0000  1.110048E+0000
 -2.303331E+0000 -5.247891E-0001
  1.112897E+0000 -1.082714E-0001
  1.085607E+0000  4.617034E-0001
 -1.459603E+0000  9.630161E-0001
 -1.056321E+0000 -4.298972E-0001
 -1.141265E+0000 -9.937182E-0001
  5.903332E-0001 -5.777849E-0001
  1.657809E+0000 -5.097474E-0001
  1.743184E+0000  1.711280E+0000
 -1.094811E+0000  1.517161E+0000
 -2.737074E+0000 -2.368831E-0001
 -5.893589E-0001  2.116247E+0000
 -2.094465E+0000  6.098720E-0001
  3.884747E-0001  1.324117E+0000
  2.985494E-0001 -4.954589E-0001
  8.950037E-0001 -3.212881E-0001
  3.217367E-0001  1.438978E+0000
 -8.295607E-0001  2.186156E-0001
  1.228356E+0000 -5.860384E-0001
  1.300097E+0000 -4.164938E-0001
  8.554907E-0001  5.465936E-0001
 -1.842249E-0001  1.390147E-0001
 -2.633596E-0001 -6.188867E-0001
 -3.583070E-0001 -5.542985E-0001
  1.208995E+0000 -8.762515E-0001
  3.934555E-0001 -1.474053E-0001
 -1.593494E-0001 -2.473169E-0001
 -1.250769E+0000 -9.984161E-0001
 -3.167210E-0001 -7.708070E-0001
  1.897580E+0000  8.180272E-0001
  2.285234E+0000  2.698955E+0000
 -7.455241E-0001  8.140802E-0001
  2.011856E-0001  4.998959E-0002
 -3.267715E-0001  2.850945E-0001
 -4.985368E-0001 -2.642550E-0001
 -7.165247E-0001  7.402970E-0001
 -1.286962E+0000  8.252500E-0001
 -1.004350E+0000  3.275083E-0001
  4.231942E-0002  8.128649E-0001
  1.437567E-0001  6.863382E-0001
  2.331063E+0000  1.955958E-0001
 -1.289936E-0001  2.362382E+0000
 -9.621407E-0001  1.015620E+0000
  4.250750E-0001 -1.141132E+0000
  3.326303E+0000  2.928058E-0001
  2.169719E+0000 -1.440770E-0001
  7.394886E-0001 -7.112636E-0001
  1.771193E+0000 -1.455997E+0000
  3.373512E-0002 -7.464359E-0001
 -1.584007E+0000 -6.977221E-0001
  1.971391E+0000 -1.198414E+0000
 -2.623674E-0001 -8.699371E-0001
 -1.545882E+0000  3.334557E-0001
  2.923417E-0001  4.217611E-0001
  1.715287E+0000  1.748827E+0000
 -6.739045E-0002 -1.316065E-0001
 -1.808874E+0000 -1.148241E+0000
 -1.001808E+0000 -1.281461E+0000
  6.532968E-0001 -1.909691E+0000
  1.295185E+0000 -4.170927E-0001
 -1.020788E+0000 -2.824271E+0000
 -1.606340E-0002 -2.234853E+0000
  9.840647E-0001 -5.474152E-0001
  1.488146E+0000  4.555248E-0001
 -2.334630E+0000  2.191715E-0001
 -1.338154E+0000 -6.300006E-0001
 -7.376990E-0001 -5.246592E-0001
  7.691515E-0001  1.225221E+0000
 -7.787110E-0001 -1.288136E+0000
 -7.568738E-0002 -1.920901E+0000
 -1.783536E-0001  1.782978E+0000
  1.918205E-0001  6.239811E-0001
 -1.018307E-0001 -1.220371E+0000
  1.657125E+0000 -4.114124E-0001
 -2.242630E+0000 -7.549920E-0001
 -2.318598E+0000 -8.992673E-0001
  5.576953E-0001  2.400777E-0001
  7.007105E-0001 -7.157399E-0001
 -6.710424E-0002 -9.745833E-0001
 -1.321919E+0000 -1.893233E+0000
  1.215301E+0000 -2.154452E+0000
  3.962122E+0000 -6.754346E-0001
  5.442936E-0001  1.860526E+0000
 -3.873273E+0000  8.400335E-0001
 -5.547677E-0001 -2.326100E-0001
  1.211670E-0001  1.470999E+0000
 -2.283850E-0001  2.304326E+0000
  1.527212E+0000  6.004060E-0001
  1.585427E+0000  4.409157E-0002
  1.355577E-0001  3.685834E-0001
 -2.688030E-0001 -8.912641E-0001
  1.482672E+0000 -5.799383E-0001
  3.126847E+0000 -4.701155E-0001
 -3.634790E-0002 -1.515018E-0002
 -1.403006E+0000 -3.777529E-0001
 -8.053553E-0001 -7.697342E-0001
  2.393616E+0000 -4.786591E-0001
  5.204764E-0001  7.458174E-0001
 -2.306383E-0001  9.840278E-0001
  5.509038E-0001 -5.342366E-0001
  3.739567E-0001  1.096583E+0000
 -2.192977E+0000  1.990549E+0000
 -4.968857E-0001  6.406187E-0001
 -6.312842E-0001  1.233299E+0000
  5.210493E-0002 -1.298343E-0001
  2.269800E+0000  1.940987E+0000
 -5.269213E-0001  9.860053E-0001
 -1.892656E+0000  2.443696E-0001
  4.539937E-0002  8.817969E-0001
 -1.157509E+0000  1.107455E+0000
 -8.307144E-0001  4.850548E-0001
  8.383842E-0001 -8.047026E-0001
  5.179918E-0001  1.796550E+0000
  5.491043E-0001 -3.274740E-0001
  1.678368E+0000 -1.631556E+0000
 -7.704123E-0002 -2.655841E+0000
 -1.170575E+0000 -1.261248E+0000
 -1.758733E+0000 -4.817884E-0001
 -1.286424E+0000  7.108740E-0001
  7.898687E-0001  1.421056E+0000
 -1.094003E+0000  1.242833E+0000
 -8.231338E-0002 -3.086833E-0001
  7.866014E-0001  5.443988E-0001
  2.408194E+0000 -1.803068E-0001
  1.370467E+0000 -2.200310E-0001
  9.980212E-0002  3.008023E-0001
 -1.124928E+0000 -1.052144E-0001
 -1.217792E+0000  3.478276E-0001
 -2.706402E+0000  2.254574E+0000
 -1.474172E+0000  1.150002E+0000
 -4.072140E-0002  1.527831E+0000
  1.321980E+0000  1.121978E+0000
  1.171838E+0000  1.414570E+0000
  5.079560E-0001  1.889919E+0000
 -7.321622E-0001  3.171430E-0001
 -4.015694E-0001  5.213793E-0001
 -4.272069E-0001 -8.144577E-0002
 -8.569498E-0001  3.328490E-0001
 -3.476248E-0001  6.335150E-0001
  6.271075E-0001  2.443348E+0000
  6.685239E-0001  2.082159E+0000
 -8.386697E-0001  2.118770E+0000
  4.512523E-0002  9.233612E-0001
  1.238203E+0000  1.304113E+0000
  1.859528E+0000  2.732896E+0000
 -9.603428E-0002  1.709985E+0000
  4.375867E-0001  9.042429E-0001
  5.293427E-0001  1.572615E+0000
  8.018830E-0001  2.730275E+0000
  1.981087E+0000  2.923110E+0000
  3.960255E-0001  4.264964E+0000
 -1.305772E+0000  9.461364E-0001
  5.724120E-0001  1.734518E+0000
 -3.142638E-0002  2.765442E+0000
 -7.616075E-0001  1.929120E+0000
 -2.530407E+0000  1.770066E+0000
  5.505553E-0001  8.314417E-0001
 -4.867825E-0002 -2.971990E-0001
 -1.769791E+0000 -4.376533E-0001
 -1.165223E+0000  1.126032E+0000
 -7.860174E-0001  7.930320E-0001
 -4.008496E-0001 -1.334970E+0000
  6.400301E-0001 -8.356145E-0001
  2.980285E+0000 -4.549213E-0001
 -4.601818E-0001 -1.258420E+0000
  1.015114E-0001  1.684308E+0000
 -1.825753E-0001  6.026228E-0001
  7.350611E-0001  6.981789E-0001
  2.630764E+0000  4.094858E-0001
  1.224767E+0000  1.503293E+0000
 -1.322938E+0000 -5.271566E-0001
 -6.761089E-0001 -5.989896E-0001
  6.751450E-0001  4.504010E-0001
  3.310816E+0000  7.817284E-0001
  1.934619E+0000 -1.157542E+0000
 -6.490776E-0001 -1.748990E+0000
  1.549457E+0000 -2.183820E+0000
  7.915812E-0001 -1.403680E+0000
 -1.347059E-0001 -1.917572E+0000
  6.349787E-0001 -1.705406E+0000
  1.196633E+0000 -1.588591E+0000
 -1.357346E+0000 -8.064529E-0001
 -3.163637E-0001  1.692928E+0000
 -1.190822E+0000 -2.393205E-0001
 -3.148157E-0001  4.844507E-0002
 -1.666443E-0001 -3.933328E-0001
  1.217385E+0000 -1.085888E+0000
  7.313773E-0001 -2.539631E-0001
 -2.350028E+0000  3.235880E-0001
 -6.809613E-0001  6.090447E-0001
 -5.688083E-0001 -6.427151E-0001
 -2.528386E-0001 -2.951730E+0000
  1.200403E+0000 -1.742313E+0000
 -3.397336E-0001 -2.350522E+0000
  8.139189E-0001 -6.483406E-0001
 -1.959431E+0000  5.650634E-0001
 -1.905580E+0000  4.140461E-0001
  7.478201E-0001  1.697494E+0000
  1.195547E+0000  2.709595E+0000
  6.101459E-0001  1.768632E+0000
  7.142979E-0001 -8.096250E-0001
  1.382260E-0002 -4.444785E-0001
 -1.917603E+0000  2.588748E-0001
 -1.403009E+0000 -9.696360E-0001
  2.367770E+0000 -3.159917E-0001
  2.050313E+0000 -3.029809E-0001
  1.088051E+0000 -1.657711E-0001
 -1.296913E+0000  8.790390E-0001
  6.756336E-0002 -4.163809E-0001
  1.787969E+0000  1.603112E+0000
  9.771545E-0002  1.451785E+0000
 -1.845459E+0000 -2.968919E+0000
  8.666324E-0001 -7.500213E-0001
  1.332912E+0000 -1.946262E-0001
 -4.399179E-0001 -1.033188E+0000
  5.486410E-0002 -1.507371E+0000
  9.074842E-0001 -9.172199E-0001
  2.476025E+0000  2.463513E-0001
  6.732703E-0001 -1.019391E+0000
 -2.686389E+0000 -1.066333E+0000
  4.301006E-0001 -1.952407E+0000
  1.814602E+0000 -2.449743E+0000
 -6.993864E-0001 -6.606399E-0001
 -8.270603E-0001  3.188805E-0001
 -1.732688E-0001  3.159410E-0001
 -6.053842E-0001  1.156326E+0000
  2.730513E+0000  1.259491E+0000
 -4.906305E-0001 -9.360908E-0001
  4.847358E-0001  9.143497E-0002
 -3.379629E-0002  1.745634E+0000
 -9.902553E-0001  1.311858E+0000
 -2.646802E+0000 -1.436535E+0000
 -3.057065E-0001 -2.117752E-0001
  2.081446E-0001  1.607026E+0000
  1.747581E-0001 -9.643073E-0001
 -1.050220E-0001 -4.579800E-0001
  1.679240E+0000 -2.352863E-0001
  2.188880E-0001  7.556990E-0002
 -2.262644E+0000 -5.571581E-0001
 -5.415990E-0001 -7.417226E-0001
  4.821125E-0001 -1.351269E-0001
 -9.609987E-0001 -3.882671E-0001
 -1.463688E+0000 -3.287787E+0000
 -1.406487E+0000 -1.973179E+0000
  1.178918E-0001  6.425175E-0001
 -2.068412E+0000 -5.534816E-0001
 -2.828659E-0001 -1.262021E-0001
  7.796790E-0001 -1.907426E-0001
  1.003610E+0000  8.418294E-0001
 -1.718158E+0000  1.186581E-0001
 -1.336889E+0000 -5.793556E-0002
 -2.332947E-0002  9.141706E-0002
  1.645635E+0000  4.846070E-0001
  1.701922E+0000  5.766718E-0001
  4.137843E-0001  2.989074E-0001
 -1.796398E+0000  2.681816E+0000
 -4.329124E-0001  2.192345E+0000
 -1.189045E+0000  2.103400E+0000
 -5.660154E-0001  3.049499E+0000
 -2.273084E+0000  2.838225E+0000
  2.591922E-0001  1.162001E+0000
  2.148663E+0000  3.217502E+0000
 -6.795983E-0002  4.042879E+0000
 -7.389537E-0001  1.246689E+0000
  5.780722E-0001 -2.156360E-0001
  1.282539E+0000  1.241656E+0000
 -1.082951E+0000  3.123559E+0000
 -1.599565E+0000  1.334395E+0000
 -2.124704E-0001  9.017542E-0001
  7.275786E-0001  2.431225E+0000
  8.015071E-0001  7.236604E-0001
 -6.230953E-0001  1.869507E+0000
  1.477881E-0001 -1.758343E+0000
  2.185715E+0000 -2.027529E+0000
  4.852559E-0001 -9.796410E-0001
 -1.135288E+0000 -1.481934E+0000
 -7.664300E-0001 -7.404907E-0001
  7.358940E-0001  1.144332E+0000
  7.948410E-0001  1.858983E+0000
 -1.709343E+0000 -9.865952E-0001
  1.504735E+0000 -6.427084E-0001
  1.959710E+0000  4.069432E-0001
 -2.515829E+0000  5.200559E-0001
 -1.792659E+0000  2.068420E-0001
  1.619602E+0000 -3.215309E-0001
  1.245677E-0001  2.302447E+0000
 -1.585670E+0000  2.031752E-0001
 -1.025925E+0000 -3.770566E-0001
 -9.214878E-0002 -1.989923E+0000
  1.862624E+0000 -1.604728E+0000
  9.638919E-0002 -1.074631E+0000
  5.220312E-0002 -8.433442E-0001
 -1.167929E+0000 -2.391378E-0001
 -1.435775E+0000 -1.379812E+0000
  1.910985E+0000 -8.818610E-0001
  2.810687E+0000  4.997454E-0001
 -1.722491E-0001  4.286125E-0001
 -5.143394E-0001  4.614812E-0001
 -1.910394E-0001  9.436789E-0001
  4.562428E+0000 -1.438038E+0000
 -5.325467E-0003  1.564296E+0000
 -4.577510E+0000 -2.596842E+0000
 -8.526227E-0002 -2.878226E+0000
  3.694227E+0000 -1.126812E+0000
  1.927646E+0000 -5.570424E-0001
 -1.639382E+0000 -4.546725E-0001
 -1.857355E+0000  2.707554E-0001
 -3.005975E-0001 -2.167682E-0001
  1.868742E+0000  2.014063E+0000
  1.865653E+0000  1.821185E-0001
 -7.060664E-0001 -8.036766E-0002
 -1.794009E+0000 -3.301384E+0000
  7.402042E-0001 -2.214577E+0000
  1.316498E+0000 -9.462061E-0001
  7.547429E-0001 -9.156470E-0001
  5.276005E-0001 -2.466051E+0000
 -1.274005E+0000 -2.605783E+0000
 -8.589857E-0001 -1.194174E+0000
 -1.247156E+0000 -9.280483E-0001
  1.563094E-0001 -5.799560E-0001
 -2.042048E-0001 -7.842985E-0001
 -8.480950E-0001 -1.868163E+0000
  1.792912E+0000 -2.191503E+0000
  1.295484E+0000 -3.257952E-0002
  1.506507E-0001 -4.696312E-0001
 -7.293819E-0001 -1.380875E+0000
  1.923775E+0000 -1.163392E+0000
  3.220713E+0000  5.446751E-0001
  4.641203E-0001  1.277900E+0000
 -1.376354E+0000  2.047050E+0000
 -1.142426E+0000  1.166301E+0000
 -6.094684E-0001 -1.046080E+0000
  2.919557E+0000 -5.293713E-0001
 -2.821164E-0001  1.759573E+0000
 -2.796783E+0000  2.587714E-0002
 -8.984111E-0001  1.035096E+0000
 -2.691485E-0001 -1.363120E+0000
  1.481017E+0000 -3.682635E-0002
 -2.493735E-0001  3.315310E+0000
 -1.086537E+0000  2.050927E+0000
 -9.480992E-0001  9.426226E-0001
 -4.642296E-0001 -6.992547E-0001
 -1.647128E+0000 -6.532809E-0001
 -4.797282E-0001  7.298650E-0001
 -5.584976E-0001  1.302798E+0000
 -1.478934E-0001 -1.101600E+0000
  1.440491E-0001 -7.389308E-0001
 -8.952759E-0001 -6.016699E-0001
 -1.313838E+0000 -1.735100E+0000
 -3.212177E-0001 -1.309146E+0000
  1.445144E+0000  3.585354E-0001
 -8.369422E-0001 -9.988847E-0001
 -2.544398E+0000 -1.286648E+0000
 -1.195133E+0000 -1.400708E+0000
  9.145196E-0001 -3.301916E-0001
  9.436437E-0001 -1.245939E+0000
  1.593339E+0000 -6.362346E-0001
 -4.767477E-0001  2.048707E-0001
 -5.031748E-0001  7.430151E-0001
  2.097287E+0000 -7.646274E-0002
  3.877138E-0002  1.757681E+0000
 -7.848841E-0001  2.775444E-0001
  9.660920E-0001 -5.542254E-0001
  2.127909E+0000  1.378084E+0000
 -1.335036E+0000  1.498699E+0000
  6.122678E-0002 -1.701613E+0000
  1.897069E+0000 -2.324190E+0000
  5.953002E-0001 -3.676576E-0001
 -1.658829E+0000  1.742418E+0000
 -9.576201E-0001  1.077105E+0000
  4.628369E-0002  1.840965E+0000
  2.152241E+0000  9.574464E-0001
  2.565891E+0000  1.393774E+0000
 -1.826108E-0001  7.462809E-0001
 -2.748559E-0001  2.080895E-0001
 -1.125464E-0001 -1.110167E+0000
  8.692469E-0001  2.636756E-0001
  3.549171E-0001  1.918483E-0001
 -8.352891E-0001  2.039592E-0001
 -1.926774E+0000  1.678274E+0000
 -4.111355E-0001  3.837952E-0001
  1.844184E+0000  8.329170E-0001
  2.082271E+0000  7.117218E-0001
  7.375810E-0001 -2.097853E-0001
 -1.521314E+0000 -4.894047E-0001
  1.574069E+0000 -1.981430E+0000
  2.611287E+0000 -6.783366E-0001
  1.937529E+0000 -5.689040E-0001
 -1.850131E-0001  5.426179E-0001
 -1.096556E+0000 -8.902330E-0001
  1.280142E+0000 -3.087677E+0000
  2.242417E+0000 -1.470330E+0000
  1.612044E-0002 -1.347331E+0000
 -5.725111E-0002 -8.010320E-0001
  1.986207E+0000  8.038255E-0001
 -4.839200E-0001  1.785085E+0000
 -3.482098E-0001  1.133585E+0000
 -3.287372E-0001  3.874227E-0001
 -3.026249E-0002 -3.105773E-0001
 -9.936028E-0002  1.471765E+0000
 -2.519095E+0000 -1.738072E-0001
 -3.215437E-0001  3.529370E-0002
  2.002631E+0000 -9.452734E-0001
  2.171327E+0000 -7.898084E-0001
  1.628963E+0000  6.763069E-0001
 -1.740976E+0000  1.754217E+0000
 -1.111348E+0000 -7.460049E-0001
  8.790665E-0001 -1.296382E+0000
  1.644984E-0001 -1.581415E+0000
 -6.165691E-0001 -2.142406E+0000
 -1.664519E+0000 -3.378595E+0000
  2.985958E-0001 -7.659550E-0001
 -8.795707E-0001 -7.425994E-0002
  4.158474E-0002 -1.155968E+0000
  1.366998E+0000 -1.918245E+0000
  9.966767E-0001 -9.536464E-0001
 -1.577108E+0000 -3.347094E-0001
 -2.609158E+0000 -2.361058E+0000
 -1.321050E-0001 -1.213675E+0000
  1.122581E+0000  3.199508E-0001
  1.073512E-0001  2.787110E-0001
  1.645810E-0001  1.876962E-0001
 -9.494609E-0001  5.897977E-0002
  7.848070E-0001 -1.062847E+0000
  2.096115E+0000 -1.298292E+0000
  2.460192E+0000 -1.995148E+0000
  1.304363E+0000 -2.506031E+0000
  1.738088E+0000 -2.663851E+0000
 -2.092745E+0000 -1.543127E+0000
 -2.160616E+0000 -3.047512E-0001
  6.118112E-0001  1.279936E+0000
  5.186238E-0002  2.525271E+0000
 -8.580389E-0001  2.024491E+0000
 -1.637268E+0000 -7.884837E-0001
  2.212213E+0000 -8.587287E-0001
  4.184977E+0000  4.413914E-0001
  6.442491E-0001  6.292138E-0001
 -7.974561E-0001  6.626742E-0001
 -2.894667E+0000  2.440704E-0001
 -2.834952E-0001  8.977147E-0001
 -1.974314E-0002  1.479382E-0001
  2.650751E-0001  1.033302E+0000
 -2.015282E-0001 -2.066451E-0001
  8.737431E-0001 -1.641957E+0000
 -2.217766E-0001 -4.305912E-0001
 -1.220248E+0000 -1.199285E+0000
 -1.089247E+0000  4.595484E-0001
 -4.699566E-0001  5.082849E-0001
  1.124680E-0001  1.869608E+0000
 -1.887343E+0000  1.627205E+0000
 -9.535782E-0001  8.770140E-0001
  7.846282E-0001 -3.758795E-0001
  4.267880E-0001 -8.298379E-0001
  1.357116E+0000 -1.089470E+0000
 -4.708464E-0002 -1.850382E+0000
  2.084526E-0002 -1.106125E+0000
 -2.055605E-0001 -9.045224E-0001
 -2.740300E-0001  7.805864E-0001
 -2.570189E+0000 -2.157320E+0000
 -7.406942E-0001 -2.800529E+0000
  1.764643E-0001 -3.340353E-0001
 -2.825464E+0000  1.165292E+0000
 -1.844085E+0000  1.697964E-0001
  2.481407E-0001  2.188790E+0000
 -1.045696E+0000  1.466380E+0000
  3.887701E-0001 -1.343802E+0000
  1.572390E+0000 -9.573138E-0001
  1.523080E+0000  5.399249E-0001
 -2.888371E+0000  1.198803E+0000
 -9.261126E-0001 -7.299507E-0001
  2.783739E+0000 -8.809907E-0001
  2.275874E+0000 -6.706992E-0001
 -2.219258E-0001  2.336448E-0001
 -1.862135E+0000  5.255839E-0001
  1.444515E-0001  1.984073E-0001
  6.258134E-0001  1.229294E+0000
  5.457329E-0002  1.557521E+0000
 -1.621868E+0000  7.274132E-0001
 -9.271199E-0001 -1.156136E+0000
  4.020448E+0000 -2.286953E+0000
  2.208313E+0000  2.405274E-0001
 -2.814755E+0000  5.200038E-0001
 -1.702937E+0000 -2.009602E+0000
  2.844337E-0002 -2.787387E-0001
 -6.293083E-0002  2.048451E+0000
  1.724001E+0000  1.783586E+0000
  2.758493E+0000  2.679090E+0000
 -7.402437E-0001  8.398033E-0001
 -3.263612E-0001 -1.756557E+0000
 -5.426275E-0001 -1.689336E+0000
  1.656564E+0000 -8.708690E-0001
 -1.948898E-0001  6.602202E-0001
 -2.363282E+0000  6.999059E-0001
 -6.089178E-0001 -1.459184E+0000
  1.116699E+0000  2.730218E-0001
  8.049078E-0001 -9.594795E-0001
  4.041710E-0002 -4.893430E-0002
  1.131603E-0001  2.291115E+0000
  7.438135E-0001  1.652213E+0000
 -9.336979E-0001  9.581982E-0001
 -1.301745E+0000  1.425606E+0000
 -3.480717E-0001  1.713542E+0000
  8.975988E-0002  1.987799E+0000
  6.503111E-0001  1.161773E+0000
 -6.011543E-0001 -6.198617E-0001
 -7.301384E-0001 -1.406525E+0000
 -9.014986E-0001 -4.523512E-0001
 -6.523705E-0001  1.296984E-0002
 -4.222624E-0001 -2.667297E+0000
  2.221142E+0000  7.848049E-0001
 -3.407737E-0001  8.408660E-0001
 -1.673516E+0000 -4.009541E-0001
 -4.533007E-0001 -1.095064E+0000
 -2.968296E-0001  7.315015E-0001
  2.396327E-0001  4.188851E-0001
  8.729986E-0001 -1.212551E+0000
 -2.975208E-0001 -4.994880E-0001
  1.039528E-0002 -2.311194E-0001
 -1.431693E+0000 -2.532972E+0000
  1.046054E+0000 -2.630404E+0000
  1.714343E+0000 -8.760101E-0001
  9.170864E-0001 -2.376229E+0000
  8.978005E-0001 -2.084570E+0000
  1.055966E+0000  1.372728E-0001
  9.411140E-0002  6.737705E-0001
 -1.131848E+0000 -6.069372E-0002
 -1.906142E+0000 -1.812565E+0000
 -3.536032E-0001 -2.089358E+0000
  1.200316E+0000 -6.439883E-0001
  9.718118E-0001  4.610918E-0001
 -1.971644E-0001  2.101079E+0000
 -1.909614E+0000  2.995057E-0001
 -2.616713E+0000  8.627429E-0001
 -2.825635E+0000 -3.261246E-0001
  2.426117E-0001 -2.396924E+0000
  5.344786E-0001  1.376453E+0000
 -1.529752E+0000  5.243660E-0001
 -1.582992E+0000 -5.265882E-0001
  9.563561E-0003  2.171738E-0001
 -1.009820E+0000  5.450919E-0001
  1.386878E+0000 -1.572459E+0000
 -3.972767E-0001  9.723350E-0001
 -5.426594E-0001  1.600829E+0000
  3.996057E-0001  2.453513E-0001
  9.359242E-0001 -3.883344E-0001
  8.637879E-0001  3.934597E-0001
 -1.762903E+0000 -8.448922E-0002
 -2.210459E+0000 -2.057231E+0000
  2.480340E+0000 -4.900798E-0001
  3.494611E+0000 -7.698628E-0001
  1.446844E+0000 -1.417060E+0000
 -1.217574E+0000 -9.212079E-0001
 -1.083783E+0000 -2.504793E+0000
 -1.212459E+0000 -2.604139E+0000
  8.017287E-0001 -8.069448E-0001
 -6.433810E-0001 -2.406680E-0001
 -2.716369E-0001  6.478524E-0001
  6.277288E-0001 -1.475769E+0000
  1.261285E+0000  4.706624E-0001
 -2.193888E-0001 -1.144928E+0000
  1.227816E+0000 -8.611192E-0001
  1.573843E+0000  9.297772E-0001
 -7.455847E-0001  1.215199E+0000
 -1.405955E+0000 -5.633554E-0001
  5.013249E-0001 -1.532790E+0000
  9.797056E-0001 -1.073305E+0000
 -2.186240E-0001 -1.930144E+0000
  3.547854E-0001 -1.118677E+0000
  1.177099E+0000 -1.213921E-0001
 -6.201048E-0001 -1.305739E+0000
  1.132333E+0000 -1.375971E+0000
  3.316353E+0000 -1.393840E-0001
  2.803231E+0000  1.176910E+0000
 -9.158139E-0001 -5.946024E-0002
 -7.692683E-0001  1.498461E+0000
 -2.708630E+0000  9.128574E-0001
  1.372779E+0000 -8.609809E-0001
  2.104753E+0000  2.594266E-0001
  1.010620E+0000  2.088416E-0001
 -5.356883E-0001  1.034457E+0000
 -2.692962E-0001  9.156805E-0001
 -1.549517E-0002  1.272621E-0001
  1.367622E+0000  8.854170E-0001
  1.522832E+0000  1.773497E-0001
 -1.638203E+0000  1.090174E+0000
 -2.367895E+0000  1.325399E+0000
  4.127153E-0001  4.548262E+0000
  4.701568E-0001  4.314412E+0000
  1.163688E-0001  3.619878E+0000
  1.420032E+0000  8.393849E-0001
 -6.635953E-0001  3.827894E-0001
 -2.876165E-0001 -1.011572E+0000
  1.784820E+0000 -2.179706E-0001
  7.245915E-0001 -2.284883E+0000
 -3.211036E-0002 -3.129271E-0001
 -3.225384E+0000 -3.045539E-0002
 -1.871686E+0000 -1.657079E+0000
  1.570265E+0000 -1.734463E+0000
  1.912043E+0000 -1.452688E+0000
 -4.564479E-0001 -7.909756E-0001
 -8.269762E-0001 -7.383407E-0001
 -3.109483E-0001  2.605380E-0001
  1.782135E+0000  7.542172E-0001
  1.742204E+0000  1.223650E-0001
  2.462562E+0000  5.989444E-0001
  2.340185E+0000 -6.458298E-0001
  1.403550E+0000  3.686631E-0001
 -5.579484E-0001  1.235194E+0000
 -1.896182E+0000  5.632690E-0001
  1.126034E-0001 -8.186963E-0001
  9.194523E-0001 -4.096290E-0001
 -3.489025E+0000 -7.105216E-0001
 -1.525717E+0000 -2.603011E+0000
  1.157391E+0000  3.361936E-0001
  2.204658E-0001 -2.525087E-0001
  7.988710E-0001 -1.851675E+0000
  8.498826E-0001 -3.535095E+0000
  3.015819E-0002 -1.990755E+0000
 -4.850867E-0001 -2.016820E+0000
 -4.146784E-0002 -3.541949E+0000
 -9.997503E-0001 -1.937828E+0000
  4.837024E-0001 -1.787810E-0001
 -1.460425E+0000  1.654488E+0000
 -2.966161E+0000 -3.828116E-0001
 -1.468683E+0000 -1.125800E+0000
 -1.713571E+0000  1.211871E+0000
 -9.437088E-0001  1.927291E-0001
  1.675202E+0000  8.523685E-0001
  6.105629E-0001  3.274197E+0000
  2.973236E-0001  1.111772E-0001
 -1.728147E-0002 -1.583396E+0000
 -1.535669E+0000 -1.232316E+0000
 -4.996766E-0001  3.069519E-0001
  1.959531E-0001 -8.513381E-0001
  5.123088E-0001  3.550968E-0002
 -8.329357E-0001  4.145620E-0001
  2.370083E+0000  1.510049E+0000
 -2.038590E+0000  1.259728E+0000
 -3.008253E+0000 -8.985857E-0001
  3.517923E-0001 -9.054932E-0001
  1.498085E+0000  5.533011E-0001
 -6.924431E-0001  1.063385E+0000
  4.956279E-0001  6.953394E-0001
  2.774820E+0000  6.910309E-0001
  9.505949E-0001  9.781755E-0001
 -2.611715E+0000 -1.171094E+0000
 -1.042870E+0000 -1.094509E+0000
  5.033025E-0001 -2.448125E+0000
  4.616420E-0001 -1.009347E+0000
  1.212145E+0000  2.520648E-0001
 -1.084758E+0000  3.600928E-0001
 -6.425766E-0001 -1.375031E+0000
  5.902060E-0001 -4.996349E-0002
 -3.608742E-0001 -7.974954E-0001
 -8.504992E-0001  5.457975E-0001
 -4.016393E-0001 -1.021380E-0001
 -2.558895E-0002 -1.913344E-0001
  2.115421E+0000 -2.931019E-0001
  1.978280E+0000  2.688432E-0001
 -1.956494E+0000 -1.387362E+0000
 -1.359033E+0000 -4.064241E-0001
 -1.400193E+0000  1.212004E+0000
 -5.215760E-0001  1.210280E+0000
  2.250654E+0000 -8.374925E-0002
  4.095679E-0002  9.685155E-0001
 -1.236192E-0001  8.590004E-0001
 -6.634348E-0002  5.176310E-0001
  1.607753E+0000 -6.818110E-0001
  2.188933E+0000 -7.080434E-0001
  2.682386E-0001  1.451429E-0001
 -1.293779E+0000  5.743222E-0002
 -1.011491E+0000 -2.089927E+0000
 -2.008406E-0001  1.099691E+0000
 -1.689124E+0000  1.882468E+0000
 -3.923502E-0001  1.200979E+0000
 -1.832154E+0000  2.951369E-0001
 -1.034214E+0000 -4.006272E-0001
  2.153109E+0000 -1.439919E-0001
  1.288917E+0000 -3.242457E-0001
  1.448365E+0000  4.567028E-0001
 -1.892580E+0000  3.047435E-0001
 -1.161322E+0000  7.688271E-0001
 -1.333547E-0001  1.848199E-0001
  1.589770E+0000  2.192944E+0000
 -1.446874E+0000  3.836405E+0000
 -2.341272E+0000  1.990264E+0000
  6.509087E-0001  9.803716E-0001
  3.788816E+0000  1.868406E-0001
  3.137140E+0000 -1.121572E-0001
 -3.845496E-0001 -1.582418E-0001
 -1.107780E+0000 -1.224289E+0000
  3.844405E-0001 -1.302246E+0000
  5.661343E-0001 -1.818956E+0000
  1.062939E+0000 -1.797964E+0000
  9.322682E-0002 -1.874341E+0000
  8.374319E-0001 -2.126909E+0000
 -1.215725E+0000 -8.217920E-0001
 -5.332396E-0001 -1.356796E+0000
  1.017361E+0000 -1.212422E+0000
  3.475284E+0000  5.699197E-0001
 -1.706689E+0000  1.978538E+0000
 -3.384143E+0000 -4.644860E-0001
  9.502336E-0001 -3.542394E-0001
  1.699368E+0000  1.077195E+0000
  3.773087E-0001  1.098730E+0000
  9.254956E-0001  1.224031E+0000
  4.708538E-0002  3.294516E-0001
 -9.715383E-0002 -1.923144E-0001
 -3.494192E-0001  1.489134E+0000
 -8.252635E-0001 -5.022758E-0001
  7.438348E-0001 -1.336456E+0000
  9.534762E-0001 -1.665663E+0000
 -2.196085E+0000 -1.325857E+0000
 -7.668059E-0001  2.119996E-0001
 -5.034418E-0001  2.737681E-0001
 -1.552906E+0000  2.650652E-0001
  1.106928E+0000  3.747449E-0001
 -4.607937E-0001  4.627756E-0001
  5.682718E-0001  5.844308E-0001
 -4.073762E-0001  5.940463E-0001
  2.874778E-0001 -8.305679E-0001
  7.895974E-0001  5.030115E-0001
 -1.387385E+0000  1.329021E-0001
 -4.763005E-0001 -2.086683E+0000
  8.840009E-0001 -1.040996E+0000
  1.189873E+0000  6.592591E-0001
 -1.950537E+0000  4.916393E-0001
 -1.774316E+0000 -4.442739E-0001
 -4.590442E-0001 -1.707674E-0001
 -6.691858E-0001  3.093227E-0001
 -2.283213E+0000  1.240747E+0000
 -1.998405E+0000  1.188106E+0000
 -1.622328E+0000 -4.107397E-0001
 -1.427392E-0001 -3.086808E-0001
  9.435051E-0001  1.284490E-0001
  9.417806E-0001 -9.401202E-0001
  2.042825E+0000 -1.380746E+0000
  1.419362E+0000  2.768161E-0001
  8.205620E-0001  7.756274E-0001
  7.109919E-0001  3.528815E-0001
 -3.886226E-0001  1.029560E+0000
 -1.827088E+0000 -3.283681E-0001
  2.271416E+0000  9.585390E-0002
  1.343956E+0000  2.070107E+0000
 -3.730131E-0001  6.099832E-0001
  1.466670E+0000  7.437861E-0001
  4.411302E-0001  3.257095E-0001
 -1.270251E+0000 -1.642509E-0001
  9.417840E-0001  7.659313E-0001
  3.240613E-0001  1.085266E+0000
  1.223716E+0000  2.716863E+0000
 -1.494580E-0001  7.789504E-0001
  1.413758E-0001 -3.265097E-0001
  3.162320E+0000  3.694287E-0001
  1.266326E+0000  1.093641E+0000
 -1.491419E+0000 -1.067498E+0000
  5.425707E-0001 -3.209820E+0000
  2.450375E+0000  3.179752E-0001
  2.880777E-0001  8.722459E-0001
 -2.209883E+0000  1.963969E+0000
 -7.673461E-0001 -5.265418E-0001
  2.187587E+0000  1.747710E+0000
  1.919691E+0000  7.150242E-0001
 -4.630903E-0001  6.379911E-0001
 -1.179789E+0000  1.526869E+0000
 -1.020517E+0000  3.198734E-0001
  9.623958E-0001  1.570678E+0000
 -6.510619E-0001 -2.896141E-0001
  1.319551E+0000 -1.545315E+0000
  1.174709E+0000 -1.681224E+0000
  7.258657E-0002 -2.888167E+0000
  1.522921E-0001 -2.142910E+0000
 -1.139978E+0000 -1.406594E+0000
 -1.011372E+0000 -2.398102E+0000
  1.809914E-0001 -1.066234E+0000
 -2.753308E-0002  3.369986E+0000
 -3.534061E-0001  2.678885E+0000
 -1.332097E+0000  2.134279E+0000
  3.045817E-0001  2.175034E-0002
  8.013513E-0001 -4.620849E-0001
  2.343049E+0000 -5.934626E-0001
 -6.250444E-0001 -2.024068E+0000
  9.890572E-0001 -2.599436E+0000
  1.323098E+0000 -1.114762E+0000
 -4.420504E-0001 -2.712488E-0002
 -1.484516E+0000  4.391636E+0000
 -1.673741E+0000  4.321868E+0000
 -3.545160E+0000  2.527380E+0000
 -1.814197E-0001  3.524224E-0001
  2.415405E+0000  4.047643E-0001
  4.234319E-0002  1.406118E+0000
 -1.763262E+0000  6.436140E-0001
 -2.188162E+0000  8.684316E-0001
 -1.163220E+0000  9.047359E-0001
 -2.514349E-0001  7.641475E-0001
  1.553510E+0000  4.539528E-0003
  7.292960E-0001  4.799489E-0002
 -1.693425E+0000  1.894289E-0001
 -4.375242E+0000 -5.623293E-0001
 -1.546699E+0000 -5.627927E-0001
 -7.997197E-0001  1.674149E+0000
  1.347156E+0000  2.316563E+0000
  1.618949E+0000 -3.111219E-0001
  1.554137E+0000 -1.193151E+0000
 -1.445077E+0000 -2.474429E+0000
  7.177267E-0001 -5.196866E-0001
 -4.459766E-0001 -1.035365E+0000
 -1.475621E+0000 -9.575609E-0001
  1.101465E+0000 -2.030177E+0000
 -6.669335E-0001 -8.309558E-0002
  2.521357E-0001 -1.229984E+0000
 -1.154654E+0000 -1.218563E+0000
  1.072510E+0000 -5.986605E-0001
  7.000757E-0001  4.424692E-0001
 -1.159678E+0000 -1.196629E+0000
 -1.745176E+0000 -1.341513E+0000
 -1.242165E+0000 -2.289489E-0001
 -1.005421E+0000  5.517690E-0001
 -6.639050E-0001 -6.905689E-0002
 -1.468796E+0000 -1.078171E+0000
  6.745800E-0001 -4.622794E-0001
  1.691042E+0000  1.682183E+0000
 -1.014342E+0000  1.925344E+0000
 -2.127820E+0000  2.973398E-0001
  1.417738E+0000 -1.014798E+0000
  2.306791E+0000  7.783855E-0001
  2.906097E-0001 -3.592888E-0001
 -1.078332E+0000  4.431884E-0001
  5.687559E-0001 -1.482998E-0001
  1.101229E+0000 -7.175657E-0001
  1.547137E-0002  6.161745E-0001
 -1.828427E+0000 -6.688042E-0001
 -2.051337E+0000 -9.042793E-0001
  1.292817E-0001  1.188381E+0000
 -1.201162E+0000 -2.901535E-0001
  1.209190E+0000 -1.256582E-0001
  3.986120E-0001  9.207008E-0001
 -6.973693E-0001  1.294759E+0000
 -1.502259E-0001  7.892938E-0001
  2.325383E+0000  2.901592E+0000
 -3.985584E-0001  2.795995E+0000
 -3.660441E+0000  1.083084E+0000
 -2.144492E+0000  3.629998E-0001
  1.506506E+0000  1.432617E+0000
  9.018047E-0001  2.817587E+0000
 -4.347791E-0002  1.069517E+0000
  1.383693E+0000  3.509709E-0001
  5.608195E-0001 -5.094303E-0001
  1.117545E+0000  8.878720E-0001
  4.337147E-0001  5.451551E-0001
  7.754366E-0001  5.677789E-0001
 -4.215073E-0001  1.469829E+0000
 -2.797411E+0000 -1.207333E-0001
 -2.281828E+0000 -2.088480E+0000
  5.800312E-0001 -2.061483E+0000
  2.701826E+0000  5.506284E-0001
  4.445888E-0002  7.539638E-0001
 -1.186011E+0000  6.902415E-0002
 -1.692845E+0000 -5.076240E-0001
  9.311068E-0001 -1.252721E+0000
 -1.256627E-0001 -1.208451E+0000
  1.427819E+0000 -2.047768E+0000
  1.037009E+0000 -2.404501E-0001
 -1.237127E+0000  1.365953E-0001
 -3.362645E-0001 -3.490968E-0001
 -3.425235E-0002 -1.019627E-0001
  7.568314E-0001  8.735964E-0001
  6.847851E-0001  2.934137E-0001
 -1.203471E-0001 -1.293021E+0000
  4.182083E-0001  1.794822E+0000
 -9.785995E-0001  1.999981E+0000
  5.829881E-0001  1.124487E+0000
 -1.969477E-0001 -5.857849E-0001
 -2.088518E+0000 -1.874294E+0000
  5.688607E-0001 -2.834568E+0000
  3.447847E-0001 -6.221206E-0001
  6.740888E-0001 -5.714149E-0001
 -1.349623E+0000  4.097221E-0001
  6.459040E-0001  1.304699E+0000
 -6.227051E-0002  1.933282E-0001
  2.496068E+0000  7.644586E-0001
  2.056867E+0000 -6.746727E-0001
 -5.995617E-0001 -1.159402E+0000
 -1.832555E+0000 -1.592834E+0000
 -9.357555E-0001 -1.878297E-0001
  5.650134E-0002 -1.480051E+0000
  1.821806E+0000 -6.063744E-0001
  1.917301E+0000 -1.170744E+0000
 -1.108182E+0000 -1.917971E+0000
 -1.907921E+0000 -3.306562E-0001
 -1.686693E+0000 -1.352349E+0000
  2.237445E+0000 -1.011441E-0001
  2.226115E-0001 -4.775622E-0001
 -1.961157E+0000  1.106710E+0000
 -1.026198E+0000  1.545098E+0000
  2.197558E+0000  3.897520E-0001
  3.111884E+0000  1.255486E-0001
  1.767914E+0000  5.274344E-0001
 -1.228365E+0000  1.991758E-0001
 -1.431069E+0000 -1.198703E+0000
 -6.751448E-0001 -9.458707E-0001
 -2.023969E-0002 -4.034152E-0002
  7.716846E-0001 -8.133559E-0001
  7.321040E-0001 -2.308059E-0002
 -1.360806E+0000  7.019208E-0001
 -5.826809E-0001  1.431190E-0001
 -1.054867E+0000 -1.272767E+0000
 -9.363932E-0001  1.695356E-0001
 -4.676890E-0001 -1.543277E+0000
  1.330355E+0000  6.852310E-0001
  1.650512E+0000  1.796219E-0001
 -2.261781E+0000 -6.204190E-0001
 -1.686817E+0000 -1.869111E+0000
 -2.819196E-0001 -1.356812E+0000
  1.871872E+0000  2.811472E+0000
  5.318440E-0001  7.088391E-0002
  2.966332E-0003 -1.431680E+0000
  6.855707E-0001 -5.038107E-0001
 -5.699646E-0001  7.314177E-0001
 -1.396449E+0000 -1.791694E-0001
  5.157267E-0001  1.666820E+0000
 -5.967120E-0001  3.496008E+0000
 -2.764337E+0000 -1.811725E-0001
  4.206690E-0001  5.284371E-0001
  1.344937E+0000  1.828061E+0000
  2.114101E+0000  9.100471E-0001
  1.837422E+0000  3.005671E-0001
 -6.641403E-0001 -6.994090E-0001
  1.059300E+0000 -1.017795E+0000
 -1.061974E+0000 -1.713169E+0000
  1.949664E+0000 -2.327916E+0000
  1.209356E+0000  4.970146E-0002
 -1.703239E+0000 -2.838860E+0000
 -2.721318E+0000 -2.278835E-0001
 -1.057859E+0000 -5.746158E-0001
  8.390604E-0001  7.666259E-0001
  3.340108E-0001  4.405535E-0001
  1.979689E+0000  1.269279E+0000
 -1.043673E+0000  1.136222E+0000
  8.009309E-0001  1.745548E-0002
 -8.136017E-0001  2.390358E+0000
 -2.264423E+0000  2.019423E+0000
 -2.492447E-0001 -3.068084E-0001
  1.396591E+0000  8.189581E-0001
  1.352026E+0000  1.222227E+0000
 -2.442484E-0001 -1.835967E+0000
 -1.593391E+0000 -1.535516E+0000
  1.413432E+0000 -1.778290E+0000
  8.929401E-0001 -8.035202E-0001
 -1.807201E+0000 -2.004606E-0001
 -2.466929E+0000 -1.265869E+0000
  3.875283E-0001 -1.283303E+0000
  1.454113E+0000  1.467003E+0000
  2.369186E-0001  1.588798E+0000
 -1.879891E+0000  2.098966E+0000
 -1.988227E+0000  1.508942E+0000
 -1.495278E-0001  4.427364E-0001
  3.119110E+0000 -3.100566E-0002
  2.107570E+0000  3.008882E-0001
 -1.212794E+0000  9.176130E-0001
 -4.057028E+0000 -1.095563E+0000
 -1.573683E+0000 -1.879517E+0000
  2.050344E+0000  2.002489E-0001
  2.360228E+0000  5.904374E-0001
  2.189806E+0000  3.378769E-0001
 -6.189052E-0001  3.337732E-0003
 -2.024014E+0000 -2.500960E+0000
  1.265855E+0000 -2.224069E+0000
  2.442704E-0001 -1.957399E+0000
 -1.246638E+0000 -2.527833E+0000
  6.482212E-0001 -1.654810E+0000
 -2.004971E+0000 -7.019321E-0001
 -2.207386E+0000  1.017709E+0000
 -2.079100E-0001 -9.429390E-0001
  1.758624E+0000  1.089947E+0000
 -3.012502E-0001  2.342059E+0000
  2.413302E-0001  1.574738E+0000
 -2.291234E+0000  1.107485E+0000
 -3.283998E+0000 -6.822970E-0001
 -1.224355E+0000 -2.504518E+0000
  1.802907E+0000 -2.599728E+0000
  1.470532E+0000  6.778075E-0001
 -5.170968E-0001  5.307243E-0001
 -4.676501E-0001 -4.277248E-0001
  1.811965E+0000 -1.015522E+0000
 -2.953342E-0001  3.044527E-0001
 -1.364392E-0001 -5.937216E-0001
 -1.495531E-0002  2.153429E+0000
 -2.184806E+0000  1.169785E+0000
  4.444755E-0001 -7.736226E-0001
  1.084967E+0000 -3.016859E-0001
  2.186670E+0000 -7.101605E-0001
  1.617064E+0000 -8.096837E-0001
 -2.261187E+0000 -2.570386E+0000
 -6.037895E-0003 -1.880854E+0000
  2.062947E+0000 -1.568009E+0000
  1.225953E+0000  9.645636E-0001
 -9.918007E-0001  1.051475E-0001
 -1.490917E+0000 -1.703360E+0000
  1.230165E+0000  7.710557E-0001
  2.377804E+0000  4.550618E-0001
  4.691502E-0002  2.285238E+0000
 -1.426842E+0000 -1.048176E-0001
  4.712109E-0001  9.681480E-0002
  2.057360E+0000  9.346466E-0001
 -1.328203E+0000  5.996872E-0001
 -1.144016E-0001 -1.519310E-0001
 -1.131572E+0000 -4.431437E-0001
 -2.149393E+0000 -5.607837E-0001
 -2.118456E+0000  7.088689E-0001
 -1.245858E+0000  1.344319E+0000
  2.070709E-0001  2.356178E+0000
 -1.414805E+0000  5.963102E-0001
 -8.068034E-0001 -1.022635E+0000
  3.303326E-0001 -1.391110E+0000
 -2.588700E-0002 -8.793468E-0001
 -2.411136E-0001 -7.664937E-0001
  7.690273E-0001 -2.590444E+0000
  1.630796E+0000 -2.905287E+0000
  4.285682E-0001 -5.113181E-0001
  5.791151E-0001 -5.075766E-0002
 -3.488574E+0000 -1.139918E+0000
 -1.971314E+0000 -5.440834E-0001
  1.123583E+0000 -1.196816E-0001
  1.134688E+0000  1.885253E+0000
  1.676212E+0000  3.517416E+0000
 -1.948464E-0001  4.663983E-0001
  6.173474E-0001 -9.621914E-0001
  1.868822E+0000  9.611068E-0001
 -4.587329E-0001  1.171828E+0000
  1.178635E+0000  5.721552E-0001
  1.370117E+0000  2.596196E+0000
 -1.645185E+0000  1.106523E+0000
 -3.114172E-0001  4.944993E-0001
  4.676413E-0001  2.152333E+0000
  1.207635E+0000  1.279846E+0000
 -5.917238E-0001 -1.255022E-0001
 -4.807292E-0001  4.404961E-0001
 -1.882772E-0001  7.477340E-0001
 -6.621779E-0001 -3.615477E-0001
  8.331545E-0001 -9.790819E-0002
  7.476449E-0003  1.256480E+0000
 -1.669034E+0000  3.266820E-0001
 -9.659606E-0001 -9.083529E-0001
  7.021354E-0001  6.510987E-0001
  1.131876E+0000  1.607276E+0000
 -8.507352E-0001  1.201278E+0000
 -1.859337E+0000 -3.801018E-0001
 -3.161874E+0000  1.093056E+0000
 -7.092972E-0002  1.210462E+0000
  1.145406E+0000 -1.258091E+0000
  2.366719E+0000 -3.609272E-0001
  1.503065E+0000 -1.649261E+0000
  4.492177E-0001  1.982091E+0000
 -4.362373E+0000  5.046851E-0001
 -2.641200E+0000  9.410059E-0001
  1.170258E+0000 -1.227847E+0000
  6.923920E-0001  6.313288E-0001
  7.114554E-0001  1.051130E+0000
 -1.340596E+0000  2.753799E+0000
 -1.974790E+0000  7.334385E-0001
 -1.994325E+0000  1.318606E+0000
 -8.276748E-0001  1.534006E+0000
 -4.206997E-0002  1.399028E+0000
 -1.374060E+0000 -8.297974E-0001
  9.498561E-0002 -1.908407E+0000
  1.100104E+0000  4.856710E-0001
 -1.441884E+0000  1.342518E+0000
 -2.209918E+0000  1.938525E-0001
  1.367642E+0000 -2.833344E+0000
  8.013723E-0001 -3.015628E+0000
 -2.720422E-0001  5.464967E-0001
 -1.055237E+0000 -1.495826E+0000
 -9.416990E-0001 -4.305664E-0001
  2.272867E-0001 -6.299137E-0001
  2.172274E+0000  1.495691E+0000
 -9.039030E-0001  1.615195E+0000
  5.403764E-0001  2.185137E+0000
  5.410754E-0001 -3.430000E-0001
  9.750244E-0001 -1.510519E+0000
 -3.493455E-0001 -1.460809E+0000
 -1.963591E+0000 -5.908400E-0001
  5.330232E-0001  9.652798E-0001
  9.991558E-0001  4.710647E-0001
 -3.267703E-0002  1.533825E+0000
  6.639908E-0001  3.572336E+0000
  1.866759E-0001  2.080819E+0000
  1.591549E+0000  1.772456E+0000
  6.560658E-0002  2.040775E+0000
  6.090030E-0001  2.084849E-0001
 -1.939405E+0000  2.290310E+0000
 -1.435890E+0000  5.582188E-0003
 -3.911408E-0001  4.538899E-0001
  1.239442E+0000 -1.192119E+0000
  3.920312E+0000 -2.501053E+0000
  2.480462E+0000 -6.481889E-0001
  4.643573E-0001 -3.814556E-0001
  7.928583E-0001  2.426661E-0001
  2.230288E+0000  1.321391E+0000
  1.382572E+0000  1.256737E+0000
 -2.446097E+0000 -4.600988E-0001
 -1.092922E+0000 -1.341811E+0000
  6.040648E-0001 -1.649227E+0000
  3.842569E-0001 -1.092458E+0000
 -7.402784E-0001  1.153483E+0000
 -1.475402E+0000  2.212929E+0000
 -1.174016E+0000  3.027188E+0000
 -1.434670E-0001  1.547126E+0000
  1.008777E+0000  2.539070E+0000
 -1.516982E+0000  3.429608E-0001
 -7.387770E-0001 -2.283634E-0001
 -5.515931E-0001  1.545309E-0001
  8.487405E-0001  3.131118E+0000
 -3.728813E-0002  2.384531E+0000
 -1.095559E+0000  9.013943E-0001
  3.632434E-0001 -6.275340E-0001
 -5.957741E-0001 -1.977313E+0000
 -6.659527E-0001 -2.875929E+0000
  3.783036E+0000 -4.937868E-0001
  1.138165E+0000  1.732574E+0000
 -1.407537E+0000  2.559954E-0001
  2.021692E+0000  8.845970E-0001
  1.087627E+0000  4.589313E-0001
  1.229834E+0000 -1.230060E-0001
 -1.761076E+0000  1.450891E+0000
 -1.927670E+0000 -3.091536E-0001
  2.297233E+0000 -2.457736E-0001
  7.359094E-0001 -7.606939E-0001
  1.783104E-0001  5.044882E-0001
 -1.726966E+0000  5.256365E-0001
 -3.505978E+0000  6.910104E-0002
 -3.647997E-0001  2.359452E+0000
  4.422960E-0001  3.140285E+0000
 -8.839632E-0001  2.593936E+0000
 -1.844785E+0000  2.839517E+0000
 -4.061737E-0001 -7.725767E-0001
  1.315831E+0000 -1.057030E+0000
  1.292750E+0000 -7.210364E-0001
  7.873859E-0001  1.179590E+0000
 -2.108377E+0000  1.974645E+0000
 -1.706188E+0000  1.783518E+0000
 -1.495170E-0002  6.860034E-0001
  1.232827E-0001 -6.102321E-0001
 -1.640883E+0000 -5.280131E-0001
  8.204078E-0001 -9.747443E-0001
  1.479342E+0000 -4.810336E-0001
  1.025064E+0000  1.150709E+0000
 -1.915660E+0000  5.340235E-0001
  2.968561E-0001  1.118399E+0000
  1.935513E+0000  8.717979E-0001
  8.822550E-0002  1.787940E+0000
 -2.649886E+0000  2.602762E+0000
 -3.766268E+0000  4.764104E-0001
 -8.417843E-0001  1.108929E+0000
  9.098163E-0001  6.122252E-0001
  5.850466E-0001  2.623047E+0000
 -6.457622E-0001  2.683304E-0001
  7.046799E-0001 -3.147083E-0002
  1.643364E+0000 -1.371369E+0000
  3.910043E+0000 -3.987867E+0000
  1.641675E+0000 -1.972458E+0000
 -4.578147E-0001 -1.343179E+0000
 -9.966355E-0001 -1.096388E+0000
 -8.632719E-0002 -1.376956E+0000
  7.289940E-0001 -8.378815E-0001
 -2.785540E-0001 -8.363190E-0001
  1.542468E+0000  3.698170E-0001
  1.586245E+0000 -1.103720E-0001
  7.722826E-0001  1.485705E-0001
  1.331884E+0000 -1.923041E+0000
  4.223602E-0001 -2.281565E-0001
 -2.878968E+0000 -1.093183E+0000
 -1.523581E-0001 -2.298088E+0000
  2.195151E+0000 -2.381903E-0001
  5.971833E-0001 -1.869683E+0000
  3.719424E-0001 -6.951057E-0001
 -1.890022E+0000  2.061324E-0001
 -7.511489E-0002  1.330776E+0000
 -9.757325E-0002  1.493319E+0000
 -3.050409E-0001 -2.607187E-0001
 -3.142451E-0001 -1.775281E-0002
 -2.673365E+0000  2.173194E+0000
 -1.891076E+0000 -5.053449E-0001
  6.679993E-0001 -2.194545E-0001
  1.185537E+0000  1.109453E+0000
 -1.335762E+0000  8.531022E-0001
  3.330199E-0002 -1.216553E+0000
 -8.226135E-0001 -3.512665E-0001
  5.100973E-0001 -2.584717E+0000
  7.652168E-0001  3.188989E-0001
  2.899291E-0001  1.353602E+0000
 -1.320717E+0000  1.322091E+0000
  2.777049E+0000  9.530115E-0001
  1.638888E+0000  2.388295E-0002
  6.129664E-0001  7.801756E-0001
 -8.338310E-0001  1.271127E+0000
 -9.384202E-0001  1.073253E+0000
  8.948403E-0001  1.725693E+0000
  2.863404E-0001  1.759147E+0000
 -1.123336E-0001  6.904000E-0001
  2.009476E+0000  8.609461E-0003
  1.212977E+0000  1.159835E+0000
  7.247204E-0001  1.839899E+0000
  1.299476E+0000  9.299533E-0001
  8.252292E-0002 -3.996589E-0001
  1.133448E+0000 -3.419403E-0001
  3.555387E-0001 -1.398391E+0000
  9.471640E-0001 -2.635793E-0001
  1.435333E+0000  1.627228E+0000
 -4.897021E-0001  2.353234E+0000
 -3.611674E-0001  1.314220E+0000
  1.684421E+0000  1.688432E+0000
  1.546729E+0000 -7.488326E-0001
  1.652719E+0000 -5.631484E-0001
  1.362506E+0000  1.525023E+0000
 -3.233545E+0000  1.483367E+0000
 -2.653122E+0000 -1.570989E+0000
  1.633180E-0001 -6.782417E-0001
  2.946073E+0000  2.115339E+0000
  2.587583E-0001  4.476519E-0001
 -2.179469E+0000  1.871716E-0001
 -1.225690E+0000 -1.122061E+0000
 -8.070569E-0001  3.351539E-0001
  1.286928E+0000  1.240734E+0000
  2.589001E-0001  3.003822E-0001
  7.672654E-0001  3.162726E-0001
 -1.623783E+0000  2.506986E-0001
  9.304674E-0001  6.867836E-0002
 -1.299816E-0001 -6.486154E-0001
 -9.961511E-0001  1.148638E+0000
 -6.190741E-0001  8.014063E-0001
  7.910323E-0002 -7.417267E-0002
  1.687961E+0000 -1.140576E+0000
  1.152928E+0000 -4.277075E-0001
 -1.447296E+0000  6.181574E-0001
 -1.813483E+0000  1.377264E+0000
 -4.575542E-0001  4.499947E-0001
  6.988227E-0001  8.418414E-0001
 -5.372980E-0001  8.038881E-0001
 -1.974990E+0000  1.024050E+0000
 -4.628687E-0001 -5.167329E-0001
  1.218997E-0002  5.987209E-0002
  5.128161E-0002  4.083828E-0001
 -6.542904E-0001  1.176011E+0000
  9.517492E-0001 -6.057285E-0001
  1.585524E+0000 -2.038590E-0001
 -6.596735E-0001 -2.283092E+0000
  9.376063E-0001 -2.321913E+0000
  1.067006E+0000 -4.533463E-0001
  2.568314E+0000 -1.357396E+0000
  1.375762E-0001  6.482177E-0001
 -1.524357E+0000  2.559841E+0000
 -2.018960E+0000  1.129496E+0000
 -4.200730E-0001  1.532689E-0001
  3.790528E-0001  1.063231E+0000
  3.183529E-0001  2.683039E+0000
 -5.742479E-0001  1.322466E+0000
 -6.749879E-0001  8.118978E-0001
  1.253461E+0000 -1.075456E-0001
 -3.041913E-0001  1.324453E-0001
  3.294981E-0001 -1.685709E-0001
  2.892538E-0002  6.422495E-0001
  4.626186E-0001  6.702561E-0001
  1.396812E-0001  3.473926E-0001
 -1.376311E-0001  2.396545E-0001
 -1.196324E+0000 -2.227654E+0000
  5.410150E-0001  2.069203E-0001
  1.830883E-0001  5.482150E-0001
 -1.317965E+0000  7.214372E-0001
 -4.603783E-0001 -6.569397E-0001
  8.878040E-0002 -2.123231E-0001
  8.354138E-0001 -2.915666E-0001
 -1.611814E+0000  5.575182E-0002
 -1.831584E+0000 -3.566804E-0001
 -3.715942E-0001 -1.955752E+0000
  7.759512E-0001 -7.094222E-0001
 -1.879438E-0001 -1.184133E+0000
 -1.441933E+0000 -1.277476E+0000
 -9.573564E-0001 -1.814615E+0000
  6.254050E-0001 -9.420673E-0001
  1.237937E+0000 -7.843044E-0001
  1.077542E+0000 -2.441738E-0001
  1.202333E+0000 -2.658929E-0001
 -2.793243E+0000 -1.475723E+0000
 -1.781567E+0000 -1.343752E+0000
  7.145477E-0001 -5.739082E-0001
 -1.655242E-0001  3.800003E-0001
 -2.752811E-0001  1.053422E+0000
  7.663656E-0001  3.194537E-0001
 -3.951613E-0001  2.475966E-0001
  1.242911E+0000  6.838537E-0001
  7.834964E-0001  1.453145E+0000
 -5.290818E-0001  1.191422E+0000
 -2.173261E+0000  7.810351E-0001
 -2.693758E-0001  2.402502E+0000
  4.427387E-0001  7.308802E-0001
  4.426576E-0001 -6.207884E-0001
  3.321295E-0001 -1.040668E+0000
  1.320857E-0001  2.770828E-0002
 -1.967733E+0000 -1.127450E+0000
 -2.054017E-0001  3.879836E-0001
 -1.143579E+0000 -2.092956E+0000
  2.199576E+0000  4.105412E-0001
  5.411398E-0001  1.724330E+0000
 -1.305177E-0001  2.062208E+0000
 -1.151527E+0000  2.659741E-0001
  3.305283E-0001 -2.608588E-0001
  1.536186E+0000 -4.738921E-0001
 -3.152138E-0001 -2.997309E-0001
  6.458548E-0001 -6.564278E-0001
  8.131931E-0001  6.710654E-0001
 -8.875561E-0001  1.181596E+0000
 -2.938022E-0002  3.903820E-0001
  4.869637E-0001  7.480347E-0001
  4.100766E+0000  1.066717E-0001
  1.178712E+0000 -3.854766E-0001
 -1.033801E+0000 -2.272097E+0000
 -3.859682E-0001 -1.823768E+0000
  1.894563E+0000 -2.620398E+0000
  2.477598E-0001 -1.872564E+0000
 -6.465481E-0001 -7.800555E-0001
  2.311129E-0002 -4.212378E-0001
  7.645795E-0001  1.979554E+0000
 -1.162164E+0000 -3.375743E-0001
 -7.657086E-0002 -2.088470E+0000
  1.306952E+0000 -1.585757E+0000
 -1.489115E-0001 -9.318679E-0001
 -1.310491E+0000 -4.751736E-0001
 -5.192259E-0001  1.795283E-0001
  6.899346E-0001 -6.332470E-0001
  6.167697E-0003 -1.956545E-0001
 -6.770851E-0001 -3.970263E-0001
  6.666318E-0001 -9.014039E-0001
  2.318948E-0002 -1.587889E+0000
  7.989844E-0002  1.068190E-0001
  1.280154E-0001 -5.269666E-0001
  2.976264E-0001 -2.858770E-0001
  2.862513E-0001  1.252245E+0000
 -1.019016E+0000 -3.100514E-0001
 -1.815270E+0000 -1.587443E-0001
 -3.920555E-0002  5.264212E-0001
  1.220735E-0001 -9.980640E-0001
  4.269048E-0001  4.962140E-0001
  5.147312E-0002 -3.244116E-0001
 -1.049235E+0000 -1.216960E+0000
  9.656306E-0001 -6.304139E-0001
 -1.379257E-0001  1.557648E-0001
  5.667804E-0001  1.418468E+0000
 -7.531377E-0001 -7.297333E-0002
 -1.257482E+0000 -8.190888E-0001
 -1.219487E+0000 -6.401843E-0001
 -1.315688E+0000  7.303458E-0001
 -6.247944E-0001 -1.233371E+0000
 -2.580296E+0000 -1.789571E+0000
 -8.125106E-0002 -3.843807E-0001
  1.764880E+0000 -4.517002E-0001
  1.148277E+0000  2.473822E-0001
  2.810894E-0001  4.373565E-0001
  1.543505E+0000  2.451102E-0001
  9.121291E-0001  1.099325E+0000
 -7.289969E-0001  1.154546E+0000
 -1.645651E+0000  5.459396E-0001
 -3.583902E-0001 -1.494329E-0001
  7.413107E-0001 -9.703426E-0001
  6.349334E-0001 -1.530009E+0000
 -5.505361E-0001 -1.009552E+0000
 -1.033676E+0000 -3.418750E-0002
 -1.981269E+0000  1.304090E+0000
 -2.140369E+0000 -5.195738E-0001
  1.448668E+0000  1.962444E+0000
 -2.514704E+0000  2.772452E+0000
 -9.004345E-0001  1.622420E+0000
 -4.357736E-0001 -3.527544E-0001
  2.569678E+0000 -1.728865E-0001
  1.427920E+0000 -2.936411E-0001
 -2.532999E+0000 -1.445216E+0000
 -2.335319E+0000 -1.355168E+0000
 -1.018271E+0000 -2.399805E+0000
  1.011981E+0000 -2.357897E-0001
  2.773215E-0002  5.794347E-0001
  5.339053E-0001  2.108412E+0000
 -2.115032E+0000  6.610068E-0001
 -1.180789E+0000 -5.279188E-0001
  1.795581E+0000 -1.666649E+0000
  1.014047E+0000 -6.829254E-0001
 -2.868966E-0001  1.677361E+0000
 -9.572923E-0001  1.307644E+0000
 -1.771536E+0000  1.246040E+0000
  1.689406E+0000 -6.550472E-0001
  1.815910E+0000 -6.342328E-0001
 -6.930342E-0001 -1.846937E+0000
  6.126045E-0002 -2.361768E+0000
  1.410251E+0000 -1.420034E+0000
  4.308072E-0001 -2.059527E-0001
 -2.401487E+0000  1.308540E-0001
 -1.796064E+0000 -1.456121E-0001
  1.469608E+0000 -1.151900E-0001
  4.056996E-0001  7.542297E-0001
 -5.527238E-0001  1.656769E+0000
 -1.555362E+0000 -7.327705E-0001
  8.237491E-0001 -5.420020E-0001
 -3.940680E-0001  7.055292E-0001
 -2.477718E+0000  2.935135E+0000
  6.177001E-0001  1.578428E+0000
  2.971170E+0000  2.053011E+0000
  1.029774E+0000  1.298911E+0000
  6.656049E-0002 -1.960129E-0002
  6.151548E-0002  5.781127E-0001
  1.539283E-0001 -1.449761E-0001
 -1.817146E-0001  1.081584E-0002
 -2.712038E-0001  1.009229E+0000
 -1.322647E+0000 -6.726371E-0002
  6.129200E-0001  6.250861E-0001
  5.605197E-0001 -5.648968E-0001
  1.655858E+0000 -1.999076E+0000
  2.398369E+0000 -2.046025E+0000
 -1.892325E-0001 -1.879522E+0000
 -1.465648E+0000 -2.930268E+0000
  5.233007E-0001 -2.903270E+0000
  1.361141E+0000 -3.133391E-0001
 -1.935995E+0000 -1.133405E-0001
 -1.921539E+0000 -1.022021E+0000
 -2.187982E+0000  1.446140E+0000
 -2.446278E+0000 -1.381179E+0000
  1.456475E+0000  4.195943E-0001
  1.060400E+0000 -4.485810E-0001
  3.824478E-0001  1.239733E-0001
  2.323797E-0001  8.276029E-0001
 -1.956764E-0001 -2.220145E-0001
  3.588379E-0001  1.169990E+0000
 -4.850236E-0001  2.144195E+0000
 -2.106349E+0000  1.103466E+0000
 -5.193092E-0001  6.164182E-0001
  4.269622E-0001  1.737381E+0000
  1.412891E+0000  1.155805E+0000
 -7.362471E-0001  3.320267E-0001
 -1.622616E+0000 -3.157602E+0000
  7.740243E-0001 -2.568871E+0000
 -1.071918E+0000  6.005103E-0001
 -2.386834E+0000 -3.683787E-0001
 -8.936319E-0001 -3.510518E+0000
  1.372589E+0000 -2.176605E+0000
  3.432323E-0001 -1.388365E+0000
 -2.022299E+0000 -1.831870E+0000
 -1.656971E+0000 -4.651370E-0001
 -1.892836E+0000  4.246403E-0001
  6.175549E-0002  3.711383E+0000
  3.590356E-0001  4.342954E+0000
  2.974547E-0001  3.646156E+0000
 -2.581077E+0000  7.044088E-0001
 -9.091357E-0001  2.092144E+0000
  1.924355E+0000  2.014339E+0000
 -3.603245E-0001  1.285676E+0000
  9.770386E-0001  5.072820E-0001
  2.008150E+0000  6.936586E-0001
  2.573038E+0000  4.774045E-0001
  9.486587E-0001  7.918920E-0001
 -1.770368E+0000  1.629638E-0001
 -1.134174E+0000  4.353725E-0001
  6.537427E-0001 -1.132768E+0000
  6.127733E-0001 -1.360885E-0001
 -5.879138E-0001 -8.241921E-0001
  1.103864E+0000  1.307169E+0000
  1.824708E-0001  4.420594E-0001
  8.981470E-0002 -1.146450E+0000
 -2.702274E+0000 -1.013960E-0001
 -7.674453E-0001 -8.433663E-0001
  3.875999E+0000 -8.682308E-0001
  1.525720E-0001 -3.215233E-0001
 -1.440878E+0000 -2.235535E+0000
 -1.078351E+0000 -1.639419E+0000
  1.379855E+0000 -8.289874E-0001
  3.874813E-0001  1.675209E+0000
 -1.748464E+0000  5.115020E-0001
 -1.740503E+0000 -3.301774E-0001
  2.902745E+0000 -6.015752E-0001
  2.795820E+0000 -8.461833E-0001
 -3.583556E-0001 -1.274529E+0000
 -6.886153E-0001 -2.732915E+0000
  1.607571E+0000 -1.905723E+0000
  1.110298E-0001  3.647226E-0002
 -1.314973E+0000 -5.369421E-0001
 -1.677727E+0000 -1.325939E+0000
  1.206714E+0000 -1.472445E+0000
  1.010276E+0000  8.234279E-0001
 -9.986636E-0001 -1.654147E-0001
  1.064537E+0000 -1.635902E-0001
  1.821296E+0000  1.084649E+0000
 -9.741814E-0001  7.536554E-0001
 -4.123568E+0000 -3.972067E-0001
 -2.078532E+0000 -1.036012E+0000
  2.529866E+0000 -2.686754E-0001
  2.850637E+0000  1.672154E+0000
 -3.866324E+0000  1.358084E+0000
 -1.349615E+0000  6.829244E-0001
 -5.317944E-0001  3.574850E-0001
  9.076329E-0001  1.489345E+0000
 -7.973567E-0001 -9.748065E-0001
 -1.177385E-0001 -1.967643E+0000
  5.854404E-0001 -1.405427E+0000
  1.773046E+0000 -1.437410E+0000
  3.104407E+0000  1.293817E+0000
 -2.436045E+0000  1.534340E-0002
 -1.438137E+0000 -4.354846E-0001
  9.268327E-0002  2.982587E-0001
  2.658648E+0000 -1.473779E-0002
  2.945487E+0000  7.483294E-0001
  1.082552E-0001  8.258265E-0001
 -2.471530E+0000  4.538753E-0001
  3.913289E-0001 -1.012194E+0000
  6.221130E-0001  8.741081E-0001
 -1.226402E+0000  1.280819E+0000
 -1.131233E+0000  1.188011E+0000
 -7.394640E-0001 -8.739170E-0001
  4.939605E-0001  4.276246E-0001
  6.063121E-0001 -1.772303E-0001
  6.517730E-0001 -1.313196E+0000
 -9.771029E-0001  1.259155E+0000
 -1.457138E+0000 -1.893130E-0003
 -1.156910E-0001 -3.173876E-0001
 -2.542392E+0000  8.171230E-0003
 -4.154955E-0001  1.540666E+0000
 -2.179067E+0000  2.021176E-0001
  5.517648E-0001 -1.977208E-0001
  3.311701E-0001 -2.282283E-0001
  6.757951E-0001 -3.263954E-0001
  2.878736E+0000 -5.070040E-0001
  1.063598E+0000 -1.801638E+0000
 -9.088622E-0002 -1.520836E+0000
  8.904004E-0001  9.989798E-0001
 -6.234709E-0001  2.841643E+0000
 -2.413469E+0000  1.235623E+0000
 -6.453597E-0001 -8.339840E-0001
  1.388153E+0000  1.118928E-0001
 -1.669729E-0002  1.616767E-0001
 -2.193871E+0000  1.793606E+0000
 -1.775488E+0000  2.477057E+0000
  5.115342E-0001  5.428749E-0001
  2.869049E+0000  9.235842E-0001
  1.852354E+0000  1.854780E+0000
  1.232986E+0000 -8.271510E-0001
  2.018702E-0001 -1.142487E+0000
  3.417199E-0001 -2.122373E+0000
 -8.498705E-0001 -2.426027E+0000
 -4.564376E-0001 -1.954428E+0000
 -1.430275E+0000 -2.289667E-0002
 -2.308585E+0000 -4.240093E-0001
 -4.954846E-0001 -1.738657E+0000
  1.049126E+0000 -9.919051E-0001
  1.055482E+0000 -1.044130E+0000
 -6.250672E-0001  6.406767E-0001
 -6.023313E-0001 -2.013954E-0001
 -4.097962E-0001 -3.507181E-0001
 -9.568486E-0001 -1.855008E+0000
  9.052492E-0001 -1.048122E+0000
 -4.955539E-0001 -4.523135E-0001
 -1.559873E+0000 -4.397967E-0001
  6.961749E-0001 -3.828438E-0001
  8.300540E-0001  8.460117E-0001
  9.712350E-0001  2.033075E-0001
  1.353281E+0000 -2.783254E-0001
  2.333006E-0001 -1.014180E+0000
 -1.008268E+0000 -1.273615E+0000
  1.705093E-0001 -2.928012E+0000
  2.247217E+0000 -2.709169E+0000
  2.266714E+0000  5.549655E-0001
  8.749911E-0001  2.268043E+0000
 -3.673310E+0000  1.660036E+0000
 -2.522593E+0000  1.023174E-0001
  2.795531E+0000 -5.991355E-0001
 -4.760591E-0001  4.049985E-0001
 -6.533883E-0001 -2.056457E+0000
  8.882681E-0002 -3.903830E+0000
 -2.730924E-0001 -8.242940E-0001
 -1.763001E+0000 -5.940168E-0001
 -2.092468E+0000 -6.238119E-0001
 -5.598050E-0001  2.121753E-0001
 -1.010097E+0000  8.950736E-0001
  2.782120E-0001  1.145337E+0000
 -1.724302E+0000  2.417415E+0000
 -3.051743E+0000  5.546360E-0001
 -1.360574E+0000 -7.068086E-0001
  1.781051E+0000  3.195901E-0001
  2.294337E+0000  2.189142E+0000
  2.650407E-0001  3.836006E+0000
  8.293665E-0002 -3.886587E-0001
  1.854749E+0000 -1.277181E+0000
  1.729377E-0001 -6.828512E-0001
 -5.738600E-0001  1.261424E-0001
 -1.484152E+0000 -8.237962E-0001
  1.550250E-0001 -2.420608E+0000
  1.166668E+0000 -1.020528E+0000
 -1.506828E+0000  5.660299E-0001
 -3.737876E+0000 -9.404294E-0002
 -1.541334E+0000 -5.044742E-0001
  9.035781E-0001 -6.172135E-0001
  3.350705E-0001  6.508709E-0001
 -6.627386E-0001 -2.256674E-0001
 -1.485373E+0000 -1.470957E+0000
  1.048833E+0000 -9.374018E-0001
 -2.370632E+0000  1.118342E+0000
 -2.744633E+0000 -1.810723E+0000
  1.056306E+0000 -7.343583E-0001
 -5.433151E-0001  1.750151E+0000
 -1.313947E+0000  9.670555E-0001
 -4.850903E-0001  1.619417E+0000
  2.097462E+0000  5.467793E-0002
 -7.986312E-0001 -1.970456E-0001
 -1.770596E+0000 -1.845768E+0000
  1.579178E+0000 -2.604492E-0001
  2.043778E+0000  7.828017E-0002
 -2.546776E+0000 -1.144827E+0000
 -8.497781E-0001 -2.155456E+0000
  1.408794E+0000 -3.468616E+0000
  2.523537E+0000 -2.205434E+0000
 -1.251762E+0000 -4.172611E+0000
 -8.736018E-0002 -1.026948E+0000
 -7.083820E-0002  3.406891E-0001
  2.548289E-0001 -6.120886E-0001
 -4.868446E-0001 -1.049118E+0000
 -1.455962E-0001 -1.352481E+0000
  1.800133E+0000 -8.052064E-0001
 -1.312785E+0000 -1.044650E-0001
 -3.071533E+0000 -3.271810E+0000
 -6.900401E-0001 -1.500642E+0000
  2.036039E+0000  2.222635E+0000
  1.628918E+0000  1.553564E+0000
 -2.287336E+0000 -3.283447E-0001
  3.826813E-0001 -2.245850E+0000
  1.139672E+0000 -1.624886E+0000
  1.345300E-0001 -1.181644E+0000
 -2.199877E+0000  1.344451E-0001
  4.582507E-0001 -1.209521E-0001
  1.912042E+0000  3.126434E-0001
  1.017682E+0000  1.300225E+0000
  1.274844E+0000  8.662486E-0001
  6.240466E-0001  7.926051E-0001
  1.111636E+0000 -6.712167E-0001
  2.179567E+0000  1.141931E+0000
  3.853594E-0001  2.794052E-0001
 -8.632904E-0001 -1.020635E+0000
  1.444453E-0001 -3.051057E-0001
  2.585228E-0001  1.592898E+0000
 -1.976532E-0001  2.736592E+0000
 -3.128582E-0001  2.068610E+0000
  1.892574E+0000 -6.643466E-0002
 -4.895489E-0001 -2.232143E+0000
 -1.151882E+0000 -2.047199E+0000
 -9.781645E-0001 -5.656168E-0001
 -1.526595E+0000 -1.660241E+0000
 -6.165409E-0001 -7.591947E-0001
 -9.980980E-0001 -2.705183E+0000
 -1.303284E+0000 -1.984711E+0000
 -8.212673E-0001  8.926777E-0001
  1.416079E+0000  3.350518E-0001
  1.674206E+0000  2.979092E-0001
  1.227528E+0000  3.499724E-0001
 -9.508665E-0001 -6.031459E-0001
  2.058721E-0001  3.559118E-0001
 -1.016644E+0000  1.942854E+0000
 -1.268256E+0000  6.338699E-0001
  1.209747E+0000  7.372549E-0001
 -5.047816E-0001  2.062321E+0000
 -2.327642E-0001  2.014755E+0000
  1.855799E+0000  8.059444E-0001
  4.101569E-0001  1.039458E+0000
  2.056807E-0001  1.556383E+0000
  1.228545E-0001  2.305750E+0000
 -7.769682E-0001  2.088153E+0000
  4.610026E-0002 -1.038900E-0001
  1.986057E+0000 -6.446047E-0001
  5.415130E-0001  1.617217E+0000
 -1.048619E+0000  1.664925E+0000
 -1.688037E+0000  9.148304E-0001
 -1.827166E+0000 -1.310900E+0000
  2.063772E+0000 -9.255532E-0001
  2.435509E+0000 -1.598300E+0000
  1.817337E-0001 -1.857770E+0000
 -9.647164E-0001 -3.676525E+0000
  8.590034E-0001 -2.913640E+0000
  1.151923E+0000  3.014754E-0001
  1.872571E+0000 -7.706150E-0001
  7.719446E-0001  2.097440E-0001
 -9.249755E-0001  6.091032E-0002
 -1.999813E+0000 -1.481999E+0000
  4.226935E-0001 -1.111544E+0000
  1.153657E+0000  1.920306E+0000
 -9.712962E-0001 -3.299613E-0001
 -1.367592E+0000 -1.340169E+0000
 -1.385345E+0000 -4.183731E-0001
  4.542417E-0002  8.712548E-0001
  1.211163E+0000  1.401802E+0000
 -5.371233E-0001  6.808186E-0001
 -7.637179E-0001  8.356742E-0002
  1.608399E+0000 -1.826557E+0000
  2.011292E+0000  8.531136E-0001
 -6.117476E-0001  5.047998E-0001
 -3.594703E-0001  8.458858E-0001
  3.677882E-0001  1.966668E+0000
 -1.818690E+0000  7.205955E-0001
 -1.602575E+0000  5.606225E-0001
  1.833407E+0000  6.129488E-0002
  3.442924E+0000  1.676854E+0000
 -1.054868E+0000  5.579790E-0001
 -3.608862E-0001 -2.433990E-0001
  7.142297E-0001 -1.181972E+0000
  7.609852E-0002  1.804830E-0002
  9.661874E-0001  1.342949E+0000
  1.259301E-0001  2.389132E+0000
 -8.086110E-0001  6.892248E-0001
 -1.364061E+0000  5.903972E-0001
  1.610258E+0000  2.340756E+0000
  2.595758E+0000  1.070868E+0000
 -1.345894E-0001 -2.591187E+0000
 -2.132778E+0000 -1.722938E+0000
 -1.030521E+0000 -1.139392E+0000
 -9.337039E-0001 -1.208223E+0000
 -7.320253E-0001  7.534940E-0003
  1.674191E-0001 -7.806717E-0002
  4.737433E-0001  1.480998E+0000
 -2.258594E-0001  2.362927E-0001
 -1.468473E+0000  7.061155E-0001
  1.613424E+0000 -4.028312E-0002
  1.871361E+0000  1.621069E+0000
  2.304378E+0000  2.842996E-0001
 -7.075067E-0001 -3.199820E-0001
 -1.226896E+0000 -6.303746E-0001
 -1.631554E+0000 -1.684830E+0000
 -7.595231E-0001 -1.609723E+0000
  1.392567E+0000 -5.142380E-0001
 -3.590860E-0001 -9.312144E-0001
 -9.596419E-0001 -1.518731E+0000
 -3.491554E-0001 -1.884268E+0000
 -2.017678E+0000 -2.170171E+0000
 -1.241143E-0001 -2.520651E+0000
  3.090222E+0000 -1.085338E+0000
  6.704059E-0001  5.594001E-0001
 -1.198270E+0000  2.334093E-0001
 -5.800797E-0001  1.154470E+0000
 -9.877519E-0001  1.612002E+0000
 -1.310212E+0000  4.229896E-0001
 -2.545733E+0000  2.219626E-0001
 -3.689575E-0001 -3.217713E-0001
 -3.730350E-0001  4.778408E-0001
  2.911284E+0000 -5.329405E-0001
  1.190781E+0000 -7.506961E-0001
  4.227714E-0001  1.675974E+0000
 -1.479692E-0001  3.968755E-0001
 -1.091327E+0000  3.168710E-0001
  5.848234E-0001 -1.551006E-0001
  8.915666E-0001 -8.355520E-0001
  2.795376E+0000  9.617754E-0003
  3.878574E-0001  3.538168E-0001
 -1.168321E+0000  1.148426E+0000
 -2.318898E-0001  1.827880E+0000
 -7.134449E-0001  2.080615E+0000
 -6.212123E-0001  1.275670E+0000
 -4.131559E-0001  5.908441E-0001
  3.109576E-0001  1.209141E+0000
  1.252137E+0000  7.131788E-0001
  7.144898E-0001 -2.881086E-0001
  8.563362E-0002  1.160113E+0000
 -1.428585E+0000 -3.224637E-0001
 -1.054171E+0000  1.054129E+0000
 -1.090805E-0001  8.926495E-0001
  1.812605E+0000  1.191511E-0001
  2.829240E-0001  9.099649E-0001
  1.577849E+0000  2.910348E-0001
  8.122732E-0001  3.834733E-0001
 -3.068289E+0000  2.999400E+0000
 -2.134896E+0000  1.120839E+0000
  1.098779E+0000  1.715170E+0000
  5.622107E-0001  5.846624E-0001
  2.061568E+0000  1.180176E+0000
  1.120974E-0001  9.666224E-0001
 -2.775184E-0001  3.066180E-0001
  1.234611E+0000  9.633287E-0001
  3.052280E+0000  9.364828E-0001
 -6.680873E-0001 -1.316083E+0000
 -2.631097E+0000 -3.373136E+0000
  2.911948E-0001 -3.073677E+0000
 -5.618878E-0001 -2.219020E+0000
  4.578863E-0001 -1.193733E+0000
 -1.037754E+0000  6.558715E-0001
 -8.783419E-0002 -2.094280E-0001
  2.719078E-0001 -1.913363E+0000
  1.984345E+0000 -1.247652E+0000
 -2.864844E+0000 -2.033213E+0000
 -4.701914E+0000 -1.343472E-0002
 -3.404299E+0000 -1.111069E+0000
 -1.054390E+0000 -2.243896E+0000
  1.172938E+0000 -3.963621E-0001
  1.264429E+0000  1.432060E+0000
  9.885029E-0001  2.287517E+0000
 -2.945469E-0001  1.378161E+0000
 -6.561643E-0001  1.258933E+0000
 -2.665388E+0000 -5.987008E-0001
  1.253270E+0000 -8.834270E-0004
  3.496441E+0000 -7.915769E-0001
 -4.704068E-0001 -4.967464E-0001
 -2.561637E+0000 -7.043055E-0001
 -8.777698E-0001 -2.428480E-0001
  2.365095E-0001  1.652412E+0000
 -5.602351E-0001  6.264948E-0001
 -6.511087E-0001  1.475395E+0000
 -1.346596E+0000  4.528260E-0001
 -1.003809E+0000 -1.439388E+0000
 -4.746987E-0001 -1.265981E+0000
 -1.690587E+0000 -7.088734E-0001
 -4.042028E-0001 -1.738882E+0000
 -7.616026E-0001 -1.558809E+0000
 -1.248754E+0000 -1.862829E-0001
 -1.517430E+0000 -6.000089E-0001
 -1.036109E-0001 -3.541905E-0001
  1.458356E+0000  2.451894E+0000
 -6.355325E-0002  1.942714E+0000
 -1.449277E+0000  3.789799E-0001
  4.953039E-0001  3.829941E-0001
 -1.060501E+0000  1.279073E+0000
 -9.489232E-0001  8.188262E-0001
  1.273081E+0000  2.989456E-0001
  1.718050E+0000 -4.629072E-0001
  1.131638E+0000 -6.834690E-0001
 -5.630932E-0001 -1.444227E+0000
  1.046283E-0001 -1.674112E+0000
 -3.492169E-0001 -1.180959E+0000
 -1.260017E+0000 -1.577365E+0000
  3.930949E-0001 -1.846017E-0001
  4.895295E-0002 -7.114003E-0001
  1.012988E-0001 -2.098277E+0000
 -1.681864E+0000 -3.403997E-0002
 -2.017121E+0000 -1.954415E+0000
  1.192171E+0000 -1.265645E+0000
  1.537032E+0000  8.770740E-0001
  9.075339E-0001  1.896623E+0000
 -2.371587E-0001  1.408741E+0000
 -1.832578E+0000 -5.695976E-0001
  1.607258E+0000 -1.672850E+0000
 -6.385401E-0001  8.788969E-0002
 -3.215709E-0001  2.149903E-0001
  3.987928E-0001  1.185905E+0000
 -1.011904E+0000 -4.535415E-0001
  8.853950E-0001  1.718577E-0001
  7.244362E-0001  8.771918E-0001
  4.376463E-0001 -1.268368E+0000
  1.368532E+0000 -2.713229E+0000
  1.566316E+0000 -6.074188E-0001
 -7.143644E-0001  4.162824E-0001
 -2.760968E+0000  1.983626E-0001
 -2.644474E+0000 -1.204309E+0000
 -1.554613E-0001 -1.690997E+0000
  1.934119E+0000  1.714872E+0000
 -8.145697E-0001  1.670139E+0000
 -3.082561E+0000 -1.012504E+0000
 -2.903077E+0000 -3.815434E+0000
  7.930762E-0001 -1.969377E+0000
 -7.425312E-0001  5.887540E-0002
 -7.167121E-0001 -2.605209E-0001
  2.626531E-0001 -1.751933E+0000
 -6.182824E-0001 -1.185399E+0000
 -1.705878E+0000  6.889657E-0001
 -6.969700E-0001  5.123315E-0001
 -5.817566E-0001  1.284533E+0000
 -1.441583E+0000  1.551198E+0000
 -1.735648E+0000  2.009162E+0000
  6.823795E-0001 -3.213133E-0002
  5.806267E-0001  1.596974E+0000
  3.462653E-0001  5.061169E-0001
 -1.216690E+0000  4.491517E-0001
 -1.236227E+0000  9.429544E-0001
 -1.216562E-0001  1.890872E+0000
  7.503193E-0001 -4.449168E-0002
 -2.332840E-0001  4.786586E-0001
  2.809469E-0001  1.602315E+0000
 -4.089000E-0001  8.812503E-0001
 -2.290775E+0000 -2.684988E-0001
 -1.151989E-0001 -3.758420E+0000
  3.393561E+0000 -1.182326E+0000
  1.482101E-0002  6.326469E-0001
 -2.298943E+0000 -4.006159E-0001
 -3.334794E-0001 -1.416877E+0000
  1.697718E+0000 -6.404138E-0001
  3.641725E+0000 -6.444391E-0001
  1.259622E+0000  7.662574E-0001
 -7.555832E-0001  4.282972E-0001
 -1.444296E+0000 -1.331164E+0000
 -7.054745E-0001 -2.248605E+0000
  2.548983E+0000 -7.144218E-0001
  1.052067E+0000  8.745209E-0001
 -3.558749E+0000 -5.051113E-0001
 -1.536796E+0000  8.414694E-0001
  1.469678E+0000  9.349403E-0001
  1.184072E+0000  1.581562E+0000
  3.119346E-0001  2.349165E+0000
 -3.460373E-0001  1.905417E+0000
 -1.863822E+0000  1.958610E+0000
 -1.046230E+0000  6.088087E-0001
  5.023674E-0001 -7.009341E-0001
  1.907347E-0002 -9.422873E-0001
  1.263014E+0000 -1.106350E+0000
  1.143211E+0000 -2.718627E+0000
 -2.480623E-0001 -2.034886E+0000
 -2.336769E+0000 -8.481779E-0001
 -2.278762E+0000 -1.499683E+0000
  9.057226E-0001 -8.343800E-0001
  2.444726E+0000  1.189455E+0000
  1.571520E+0000  1.015990E+0000
 -3.412327E-0001  1.221104E+0000
 -1.975961E+0000  5.911901E-0001
  4.127576E-0001 -3.677488E-0001
  6.766206E-0001 -1.017809E+0000
  1.577065E+0000 -1.997104E+0000
 -6.626305E-0001 -1.398961E+0000
 -1.230812E+0000 -1.808913E+0000
  1.384785E+0000 -2.007673E+0000
  1.184032E-0001 -1.256691E+0000
 -2.993396E-0001 -3.304021E-0001
 -1.544752E-0001 -1.410480E+0000
  9.029692E-0001 -1.682986E+0000
 -1.563010E+0000 -1.323758E+0000
 -1.509529E+0000  6.496532E-0001
 -1.064540E-0001  2.310033E+0000
  1.601096E+0000  3.194041E+0000
  5.614890E-0001  3.004812E+0000
  6.872662E-0002  6.761972E-0001
  8.614843E-0001  1.790660E+0000
  1.016599E+0000  1.156622E+0000
 -1.206241E+0000  5.251607E-0001
 -1.135672E+0000  2.487610E+0000
 -8.832353E-0001  8.863455E-0001
  1.541988E+0000  3.021314E-0001
  2.002767E+0000  7.438288E-0001
 -2.597379E-0001  1.030160E+0000
 -2.122485E+0000 -8.637391E-0001
  1.644040E+0000 -1.207261E-0001
  2.959791E+0000  1.328382E+0000
 -5.430603E-0001  1.520825E+0000
 -2.390454E+0000  5.669377E-0001
 -3.479018E-0001 -4.732650E-0001
  7.097541E-0001 -1.336298E+0000
  4.445276E-0001 -3.686407E+0000
  8.278935E-0001 -3.479440E+0000
 -1.302360E+0000 -1.965689E+0000
 -3.235723E+0000 -2.615825E+0000
 -1.504846E+0000 -2.003841E+0000
  9.069060E-0001  5.152268E-0003
  4.450888E-0001  1.783898E-0001
  1.867886E-0001 -7.918413E-0001
 -3.444143E-0001 -5.013065E-0001
  1.024061E+0000 -4.260561E-0001
  2.925841E+0000  1.330843E+0000
 -2.587931E-0001  2.367030E-0001
 -6.011555E-0001 -1.162514E+0000
  2.762371E-0001 -4.791717E+0000
  1.840053E+0000 -2.207321E+0000
 -3.842423E-0001  5.085882E-0001
 -6.971623E-0001 -1.181003E+0000
  5.543698E-0001  3.608133E-0001
 -1.433563E+0000 -1.216646E-0001
 -1.003970E+0000  5.564125E-0001
 -4.353745E-0001 -5.919334E-0001
 -8.362799E-0001 -5.955413E-0001
 -2.330111E+0000  3.986337E-0002
 -2.241462E+0000 -1.362378E+0000
  1.023165E+0000 -1.569505E+0000
  2.599677E+0000 -3.321128E-0001
 -4.719475E-0001 -1.710031E+0000
 -2.141565E+0000 -1.072120E+0000
 -1.125630E+0000 -8.192333E-0001
 -1.646493E+0000 -5.411137E-0001
  6.047479E-0002  3.301899E-0001
 -2.738029E+0000  3.018039E-0001
 -2.112712E+0000 -2.185504E+0000
  1.774148E+0000 -1.197995E+0000
  1.486465E+0000 -1.549565E+0000
 -1.155149E-0001 -5.086716E-0001
  2.970280E-0001 -9.601165E-0001
  9.543649E-0001 -2.412900E-0001
 -6.752494E-0001  9.320495E-0001
 -1.493007E+0000  8.654317E-0001
 -1.066427E+0000 -4.536568E-0001
  2.804734E-0001 -3.443269E+0000
 -5.523287E-0001 -1.102751E-0001
 -4.335831E-0001  2.274610E-0001
 -1.075300E+0000  4.915370E-0001
  9.065303E-0001  6.025676E-0001
  1.561212E-0001 -2.079223E+0000
 -4.099714E-0001 -2.332504E+0000
 -1.273760E+0000 -4.751671E-0001
 -2.932760E-0001  1.167895E+0000
 -2.147853E+0000  5.522670E-0001
 -3.168006E+0000 -1.137802E+0000
  1.576511E+0000 -1.507692E+0000
  1.343865E+0000  4.399911E-0001
 -7.988348E-0001  3.942747E-0001
 -2.682695E+0000  5.451536E-0001
 -1.836796E-0001  4.872625E-0001
  1.423355E+0000  1.026047E+0000
  1.033200E+0000  7.007624E-0001
 -1.121674E+0000  4.557934E-0001
  9.597187E-0001 -1.796742E-0001
  1.378033E+0000 -6.221753E-0001
 -1.300674E+0000  9.818967E-0001
 -6.980816E-0002 -1.904230E+0000
  2.444392E+0000 -6.629463E-0002
  1.156991E+0000 -2.669370E-0001
 -1.296955E+0000  1.143997E+0000
  1.068835E+0000  1.102829E+0000
  1.593782E+0000  1.762523E+0000
 -1.517436E+0000  2.376331E+0000
 -1.695523E+0000  4.105702E+0000
 -3.268112E+0000  9.574421E-0001
  8.161064E-0001 -1.304183E+0000
  1.651776E+0000 -3.889102E-0001
  4.372100E-0001  1.252975E+0000
  1.453641E+0000 -1.488769E+0000
  5.218682E-0001 -2.621830E-0001
  1.775460E-0001  1.578939E-0001
 -2.697469E+0000 -2.636464E+0000
 -1.804507E+0000 -3.145718E+0000
 -3.582875E-0001 -7.358573E-0001
  2.844763E-0001  9.863109E-0001
  1.062384E+0000  1.689218E+0000
  5.250296E-0001  2.464503E+0000
 -1.497526E+0000  9.996609E-0001
 -1.961630E+0000 -1.989951E-0001
 -7.456491E-0001 -1.654202E+0000
  4.429668E-0001 -1.948692E+0000
  1.200546E+0000 -3.477653E+0000
 -1.292772E+0000 -2.414598E+0000
 -2.940067E+0000 -1.849243E+0000
  2.883154E-0001 -2.098702E+0000
 -3.820340E-0001 -1.625629E+0000
 -1.420013E+0000  2.036299E+0000
 -2.034544E+0000 -3.513001E-0001
 -8.498455E-0001 -2.028772E+0000
 -1.214371E+0000  1.241843E-0001
 -3.083433E+0000  6.851296E-0001
 -4.181149E-0002  1.974431E+0000
 -9.849374E-0001  2.743698E+0000
 -1.237854E+0000 -9.756233E-0001
  5.032387E-0001 -6.587753E-0002
  7.839650E-0001  1.766637E-0001
  4.781459E-0001  8.098307E-0001
 -1.825254E-0001  6.685665E-0001
 -1.387430E+0000 -1.230324E+0000
  2.465888E+0000 -1.934663E+0000
  1.579194E+0000 -1.017373E+0000
 -1.136885E+0000  1.463802E+0000
 -1.680739E+0000 -1.586900E+0000
 -4.961453E-0001 -1.690006E+0000
  6.283460E-0001 -8.167357E-0003
  4.907480E-0001  6.325394E-0002
 -2.994579E-0001  9.742859E-0001
 -1.542037E+0000 -7.209271E-0001
  6.627890E-0001 -1.415258E+0000
  2.025049E+0000 -5.259581E-0001
  1.140961E+0000 -1.068767E+0000
  1.241519E+0000 -5.300034E-0001
  7.886055E-0001 -8.132689E-0001
 -7.729365E-0001 -1.749585E+0000
  4.373636E-0001  2.284863E-0001
  2.021494E+0000 -2.079910E-0001
 -7.282959E-0001  1.166025E+0000
 -1.085482E+0000  1.462906E+0000
  1.898228E-0001 -2.893059E-0001
  6.853456E-0001 -2.992823E-0001
 -8.465586E-0002  3.014443E-0001
 -1.405680E+0000  2.318934E+0000
 -7.834428E-0001  5.909192E-0001
  1.299662E+0000 -6.417917E-0001
  7.593667E-0001 -2.241461E-0001
  1.006015E+0000  2.202347E-0001
  8.845600E-0002  4.714417E-0001
  1.190358E+0000  2.721985E-0001
 -2.549504E-0001  1.926332E+0000
 -8.591412E-0001  3.716976E+0000
 -2.143901E+0000  2.483360E+0000
 -1.174330E+0000  1.564135E+0000
  5.868957E-0001 -9.590234E-0001
  1.404799E+0000 -7.246804E-0001
 -2.139793E-0001  9.797682E-0001
 -4.401750E-0001 -3.910021E-0001
  2.107022E+0000 -1.268834E+0000
  2.297908E+0000 -8.624834E-0001
  2.427033E+0000 -1.138863E-0002
 -4.168184E-0001 -3.193930E-0001
  1.460293E-0002  8.020173E-0002
  1.669753E+0000 -7.944245E-0001
 -4.175907E-0001 -3.986777E-0001
  8.839308E-0001 -1.840893E+0000
  1.612965E+0000  1.516431E-0001
  8.171485E-0002  1.466033E+0000
  1.208016E+0000 -9.403449E-0001
  1.033702E+0000 -9.186646E-0001
  1.911830E+0000  6.508100E-0001
  7.852010E-0001  2.014535E+0000
 -2.975564E+0000 -8.176388E-0001
 -5.568367E-0001 -1.367145E+0000
  2.678167E+0000  8.211589E-0001
  7.835922E-0001  1.310998E+0000
 -1.586912E+0000  8.294637E-0001
  1.116901E+0000  5.777164E-0001
  4.963999E-0001  1.071272E+0000
 -5.171215E-0002  1.548711E-0001
  3.603372E-0001 -1.439331E+0000
 -1.266892E+0000  2.484500E-0001
 -2.160797E+0000 -1.505059E+0000
 -4.036202E-0001 -1.376954E+0000
  3.241996E-0001  5.083843E-0001
  8.637655E-0001 -1.288419E+0000
 -6.058494E-0001  9.179296E-0001
 -1.449877E+0000  9.950335E-0002
 -1.370702E-0001 -2.040338E+0000
  1.031545E-0001 -2.489307E+0000
  1.374674E+0000 -4.824307E-0001
  3.057805E-0001 -7.526177E-0001
 -1.484603E-0002 -9.182658E-0001
 -1.208679E-0001 -1.713805E-0001
  2.689973E-0001 -1.527384E+0000
 -7.733445E-0001  1.502338E+0000
 -3.051241E+0000  8.304362E-0001
  7.091805E-0001 -1.211344E+0000
  2.735541E+0000 -1.293064E+0000
  1.430467E+0000  1.744519E+0000
 -5.353508E-0001  1.344109E+0000
 -5.186299E-0001 -5.914625E-0001
 -1.233259E+0000 -1.422381E+0000
  1.148281E+0000  2.478034E+0000
 -1.804106E-0001  1.874161E+0000
 -9.371370E-0001  1.557091E-0001
  2.057355E+0000 -9.002905E-0001
  2.866652E+0000 -1.353796E+0000
 -2.293583E-0001 -2.481366E+0000
 -2.160720E+0000 -3.937339E+0000
 -1.089451E-0001 -4.046700E+0000
  1.710058E+0000 -1.497131E+0000
 -1.748859E+0000  6.282749E-0001
 -4.003873E+0000 -2.124183E+0000
 -1.211969E+0000 -1.201774E+0000
  1.244540E-0001  3.908374E-0001
  7.008367E-0001  1.900995E+0000
  7.762332E-0002  1.952732E-0001
  1.077050E+0000 -2.507709E+0000
 -8.142935E-0004 -1.221653E+0000
 -1.118156E+0000 -6.687073E-0001
  7.849456E-0001 -1.524004E+0000
  1.150743E+0000 -9.700654E-0001
  3.416484E-0001  9.453838E-0002
 -2.489480E+0000 -1.472944E+0000
  6.495399E-0001 -3.575907E-0001
  2.123656E+0000  1.522145E+0000
 -4.764168E-0001  4.594603E+0000
 -7.063642E-0001  1.785856E+0000
  2.712787E+0000  8.182292E-0001
  3.311236E+0000 -1.126118E+0000
  1.623671E+0000  1.417635E-0001
 -1.723220E+0000  3.731714E-0001
 -2.195954E+0000  1.350339E+0000
 -8.133583E-0001  1.053440E+0000
  4.189999E-0001  9.962504E-0001
 -1.486455E-0001  2.523793E+0000
 -1.368325E+0000  1.989847E-0001
  2.500705E+0000 -1.914031E+0000
  2.061568E+0000 -2.207054E-0001
 -1.644343E+0000  9.415641E-0001
 -4.826049E+0000 -1.326428E+0000
  7.539609E-0001  1.472013E+0000
  2.105150E+0000  7.013715E-0001
  8.596893E-0001  7.541976E-0001
  7.507112E-0001 -9.138853E-0001
  4.020938E+0000  1.240899E+0000
  8.275422E-0001  5.725466E-0001
  1.631452E-0001 -2.301619E+0000
 -1.297886E+0000 -1.922314E+0000
 -1.504586E+0000 -1.029634E+0000
 -9.485792E-0001 -2.978884E-0001
  8.339324E-0001  5.471117E-0001
  1.229437E-0001  2.401887E+0000
  1.281599E+0000  1.662677E+0000
  2.166346E+0000  1.700261E-0001
 -1.159818E+0000  1.304557E-0001
 -2.533416E+0000  6.282976E-0001
 -1.002865E+0000 -3.784271E-0001
  3.191912E+0000 -1.488390E+0000
  3.958122E-0001 -1.129567E+0000
 -1.967708E+0000 -1.426981E-0001
 -2.731598E+0000  5.335138E-0001
 -8.229943E-0001 -6.758623E-0001
  2.098564E+0000  1.788439E+0000
 -1.236403E-0001  1.173507E+0000
 -1.638753E+0000  2.198867E+0000
 -1.583420E-0001  1.673780E+0000
  1.384315E+0000  8.280883E-0001
  2.460798E+0000  1.929185E+0000
  4.966184E-0001  2.541300E+0000
 -3.281786E-0001  2.823173E+0000
  1.358685E+0000 -6.157187E-0001
  1.875491E+0000  2.283077E-0002
 -6.325464E-0001  5.244785E-0001
 -5.053478E-0001 -9.821503E-0001
 -4.713534E-0001 -5.920570E-0001
 -3.316202E-0001  1.569437E+0000
 -1.715498E+0000  1.261876E+0000
 -2.302365E-0001  1.154197E+0000
 -4.729655E-0001 -4.254140E-0001
  1.246762E+0000  1.105183E+0000
  6.277876E-0001  5.232046E-0001
  5.903295E-0001  3.814427E-0001
 -1.916562E+0000 -5.147761E-0001
  1.077229E+0000 -2.547760E+0000
 -6.906791E-0001 -2.285242E+0000
 -7.189224E-0001 -1.458288E+0000
  1.986833E-0001  6.553311E-0001
 -1.085209E+0000  6.528027E-0001
 -5.298898E-0001  1.004140E+0000
  4.099559E-0001  1.717797E+0000
 -1.791449E-0002 -3.812557E-0001
  1.107629E+0000 -9.942607E-0002
  1.199904E+0000  1.985396E-0001
  4.931910E-0001 -3.138924E-0001
 -2.663606E-0001  3.058286E-0001
 -2.300838E+0000  2.102669E+0000
  2.588879E-0001  6.679445E-0001
  2.304836E+0000 -7.531577E-0001
  1.330496E+0000  5.088121E-0001
 -2.649657E+0000  1.202116E+0000
 -1.943866E+0000 -1.312012E+0000
  1.070984E+0000 -2.643798E+0000
  3.053013E+0000 -1.313333E+0000
  1.043222E+0000 -3.097439E-0001
 -1.251556E+0000 -2.290469E+0000
  4.655968E-0001 -1.091739E+0000
 -2.364731E+0000 -5.374034E-0001
 -3.267947E-0001 -4.228769E-0001
 -5.663527E-0001  1.887630E+0000
 -1.797212E+0000  3.459359E-0001
  8.868188E-0001 -9.407456E-0001
  3.797754E-0001 -2.209417E-0001
  7.541984E-0001  1.099481E+0000
 -9.618741E-0001  1.097387E+0000
  1.228477E-0001  1.510969E+0000
 -1.285222E+0000  9.445391E-0001
 -3.703455E-0001  6.158297E-0001
  7.157875E-0001  7.585461E-0001
  1.274727E+0000  1.062909E+0000
 -4.603993E-0002  2.221410E+0000
 -2.488968E+0000 -1.530609E-0001
  1.278840E-0001 -1.972294E+0000
  2.451688E+0000 -9.808940E-0001
  2.351610E+0000 -2.820819E-0001
 -3.685574E-0001 -1.350811E+0000
 -2.221090E+0000 -3.486000E+0000
  1.334822E-0001 -3.413327E+0000
  9.772257E-0001 -2.611304E+0000
 -1.236357E+0000 -2.366586E+0000
  4.569231E-0001 -1.579015E+0000
  1.078048E+0000 -2.154762E+0000
  1.631896E+0000 -1.832449E+0000
  3.136277E+0000  2.128785E-0001
 -3.482568E-0001  1.065754E+0000
 -2.582643E+0000  2.207001E+0000
 -6.356267E-0001  1.053472E+0000
  1.270105E+0000 -4.446412E-0001
  4.262020E-0001  1.035248E+0000
  2.648300E-0002 -5.538866E-0001
  9.143705E-0001  9.914880E-0001
  1.103394E+0000  3.162970E+0000
  3.799957E-0003  2.855964E+0000
 -1.755699E+0000 -8.032565E-0001
 -1.521581E+0000 -3.858487E-0001
 -1.424745E+0000  2.840718E-0001
  2.227672E+0000  5.937576E-0002
  6.823234E-0001  2.259002E+0000
 -7.109126E-0001  1.720297E+0000
 -2.366406E+0000  1.682342E+0000
 -1.186768E+0000  2.730732E+0000
  1.079304E+0000  2.140817E+0000
  2.835827E+0000  1.340266E+0000
  1.540686E+0000  1.292719E+0000
 -9.087770E-0001 -1.117659E+0000
  1.029131E+0000 -5.494285E-0001
 -1.348335E+0000 -4.695098E-0002
  9.490738E-0001 -8.625498E-0001
  3.058823E+0000  5.361513E-0001
  2.517564E-0001  9.229794E-0001
 -4.718922E-0001  1.043631E+0000
 -3.883285E-0001 -1.054995E+0000
  1.590578E+0000 -4.341460E-0001
 -6.967485E-0001  1.635785E+0000
 -2.013447E+0000  7.197257E-0001
 -1.131280E+0000  8.255952E-0002
  5.015077E-0001 -8.875297E-0002
  3.037357E+0000  2.403595E-0001
  1.660182E+0000  2.613357E-0001
 -1.584193E+0000  1.572556E+0000
  8.860141E-0001  2.775327E-0001
 -1.579605E-0001 -4.836872E-0001
  1.002857E+0000  7.622030E-0001
  1.447676E+0000 -1.596604E+0000
 -7.365753E-0001 -3.033015E+0000
 -3.680864E-0001 -9.676417E-0001
 -1.692467E+0000  1.111773E+0000
 -2.312478E+0000 -8.251608E-0001
 -1.690765E+0000 -5.117635E-0001
  1.127505E+0000 -8.298572E-0001
  9.783634E-0001  3.957008E-0002
  3.844100E-0001 -4.677514E-0001
 -2.313046E-0001 -1.664994E+0000
  1.875143E-0001 -1.120218E+0000
  2.913063E-0001 -4.744644E-0001
 -1.306691E+0000  2.868625E-0001
 -1.124186E+0000 -1.601943E+0000
  1.063136E+0000  6.744293E-0001
 -1.367937E+0000  2.671614E+0000
 -7.625820E-0001  1.086303E+0000
 -1.904478E+0000 -2.800666E-0001
  5.266818E-0001 -7.870656E-0001
  3.050846E+0000 -1.063952E+0000
  6.651130E-0001  1.113588E+0000
 -3.123516E-0001  1.365924E+0000
  1.861579E-0001  6.886079E-0001
  1.741409E+0000 -1.690646E-0001
  1.487073E+0000  4.191879E-0001
  1.048437E+0000  9.811396E-0001
  1.022166E+0000  8.268556E-0001
 -7.607150E-0001 -1.807772E-0001
  1.209605E+0000  1.913345E-0001
 -7.512174E-0001  7.254105E-0001
 -1.745828E+0000  4.768422E-0001
 -1.348861E+0000  5.791273E-0001
 -2.039819E+0000 -4.616412E-0001
 -2.897582E-0001  1.223675E+0000
  1.208162E-0001  1.674192E+0000
  8.899030E-0001  2.205724E+0000
  2.320187E-0001  1.572053E+0000
  5.076051E-0001  2.735491E+0000
  2.077801E-0001  6.201221E-0001
 -5.364142E-0001 -1.022694E-0001
  9.804026E-0001 -3.169530E-0002
  4.913922E-0001 -7.107844E-0001
 -1.606952E+0000 -2.080831E+0000
 -3.240970E+0000 -2.843070E+0000
 -1.945064E-0001  3.100237E-0001
  1.993613E-0001 -1.573824E-0002
  1.691162E+0000 -6.515813E-0001
 -1.206367E+0000  2.395308E-0001
 -6.878246E-0001 -1.196603E+0000
 -1.513716E+0000 -8.101382E-0001
 -1.042852E+0000  6.021576E-0001
 -1.439410E+0000  5.421941E-0002
  3.929240E-0002 -4.005045E-0001
  1.479754E+0000 -2.890935E-0001
 -2.073627E+0000  7.729565E-0001
 -1.108755E+0000  4.901055E-0001
 -2.068915E-0001  9.414375E-0001
 -1.032968E+0000  1.033562E+0000
  6.590258E-0001  1.749303E+0000
 -1.080261E+0000  4.582019E-0001
 -2.766547E-0001 -1.159451E+0000
  1.481529E+0000 -2.257861E+0000
  1.637560E+0000  4.883920E-0001
  2.268349E-0001  1.096989E+0000
 -3.643263E-0001  2.782071E+0000
 -1.814258E+0000  1.119263E+0000
  8.310017E-0001  1.556351E+0000
  1.396930E+0000 -1.772928E-0001
  1.694607E+0000  8.497105E-0001
 -1.807309E+0000 -1.014456E+0000
  5.145638E-0001  2.267133E-0001
  2.243644E+0000 -1.246117E+0000
  2.348977E+0000  5.203876E-0001
 -3.167219E-0001  2.248726E+0000
 -4.186555E-0001  6.488153E-0001
  6.497680E-0001 -4.526292E-0001
 -1.407402E+0000 -1.535050E+0000
 -8.567522E-0001 -8.239279E-0001
 -6.259756E-0001  4.249839E-0001
 -8.153057E-0001  4.313523E-0001
  7.423917E-0001  6.919154E-0002
  2.710509E+0000  9.453496E-0001
  4.697111E-0002 -2.691788E-0001
 -2.010444E-0001 -2.157039E+0000
 -6.269007E-0001 -1.765220E+0000
 -3.552556E-0001 -5.399804E-0001
 -1.212042E+0000 -3.109048E-0002
 -1.811749E+0000 -1.301912E+0000
  1.529007E+0000 -2.931252E-0001
  5.929450E-0001 -2.042855E-0001
 -1.281439E+0000 -9.673281E-0001
  1.757451E-0001 -1.177948E+0000
  1.642877E-0001 -2.622179E+0000
  2.644949E+0000 -6.039464E-0001
 -1.108024E-0001 -5.097462E-0002
  8.969847E-0002  6.815829E-0002
 -1.782581E+0000  1.008780E-0001
 -9.860277E-0001  1.245085E+0000
 -9.115735E-0001  3.798937E-0002
  1.032820E+0000 -1.759271E+0000
  1.795413E+0000  1.180249E+0000
 -7.900526E-0001  1.143757E+0000
 -1.895134E+0000  1.088398E-0001
 -1.754485E+0000 -1.478660E+0000
  1.263982E-0001 -5.751376E-0001
  2.804032E+0000  1.071557E+0000
 -7.490829E-0001  2.052606E+0000
 -2.040604E-0001  1.565253E+0000
 -1.077648E+0000 -1.747099E+0000
 -4.222742E-0001 -7.394169E-0001
  2.787039E-0001 -3.245304E-0001
 -1.480915E+0000  6.788482E-0001
  1.303722E-0001 -6.161859E-0001
 -1.788516E+0000  2.527310E-0001
 -6.684461E-0001 -7.133706E-0001
 -9.524974E-0001 -1.145827E+0000
  7.510088E-0001 -8.871641E-0001
  2.066255E+0000 -1.748401E+0000
  2.077411E-0001 -2.602506E-0001
 -8.135391E-0001 -4.265806E-0001
 -2.655938E+0000  1.332109E+0000
  4.838576E-0001  9.356094E-0001
  6.601288E-0001  8.901418E-0001
 -8.370020E-0002  1.761969E-0003
  1.561745E+0000  7.726823E-0001
  1.138731E+0000  1.080834E+0000
 -1.951488E+0000 -1.014943E-0001
 -1.417416E+0000 -1.459995E+0000
 -2.625883E-0001  3.136937E-0001
 -1.959524E+0000 -6.102024E-0001
  2.330565E-0001  7.109268E-0001
 -2.704171E-0001 -1.100550E+0000
 -1.018952E-0001  3.083277E-0001
 -1.618935E+0000  7.389193E-0001
 -5.666357E-0001  9.116077E-0001
  9.020212E-0001 -7.455994E-0001
 -5.532199E-0001  1.364440E+0000
 -9.177598E-0001  3.973182E-0001
 -1.736489E+0000 -8.202723E-0003
 -3.372140E+0000 -1.255338E+0000
  6.169580E-0001  2.847499E-0001
  2.191581E+0000  4.394787E-0001
  3.989580E-0001  1.115094E+0000
  7.987862E-0001  1.280389E+0000
  3.759515E-0001  7.452269E-0001
 -4.404860E-0001  5.982631E-0001
 -4.496901E-0001  1.715410E-0001
  2.553459E-0001  3.668957E-0001
 -2.644484E+0000  1.305896E+0000
 -2.238310E+0000 -1.889281E+0000
  3.670108E-0001 -1.080754E+0000
  1.571218E+0000  8.368083E-0002
  3.192165E-0001 -1.713133E+0000
 -1.421161E+0000 -3.059845E-0001
  1.295768E-0001 -1.272833E+0000
  6.398753E-0001 -1.107295E+0000
 -1.939676E+0000 -2.058572E+0000
  7.777889E-0001 -2.693998E+0000
  6.380554E-0001  4.843193E-0001
 -2.221509E+0000  1.076545E-0001
 -3.986006E-0001 -3.984852E-0001
 -1.307550E+0000 -2.733289E-0001
 -1.097904E+0000 -1.532537E+0000
 -1.451977E+0000  4.282024E-0002
 -9.079192E-0001  5.467090E-0001
 -1.212630E+0000 -2.691000E-0001
  6.804827E-0001 -3.402718E-0001
 -2.244931E-0001 -1.838221E+0000
  3.080237E-0001 -4.348348E-0001
 -7.296551E-0001  9.805014E-0001
  1.495121E-0002 -3.797462E-0001
  1.482652E+0000 -3.051558E+0000
  1.876566E+0000 -3.553137E+0000
 -1.215246E-0002 -5.050492E-0001
 -3.387051E+0000  2.373878E-0001
 -7.004178E-0001  8.051019E-0001
  2.227001E+0000 -2.606990E-0001
  2.438785E+0000  4.835485E-0001
 -1.949514E+0000  4.670050E-0001
 -2.370016E-0001 -1.362044E+0000
  1.125953E+0000 -1.119821E+0000
  3.593186E-0001  1.485464E+0000
 -5.704556E-0001  1.953744E+0000
 -1.994249E+0000  2.060340E+0000
 -1.016746E+0000 -5.446540E-0002
 -1.428080E+0000  2.074141E+0000
 -2.915064E-0001  9.497754E-0001
  1.833432E+0000  1.763529E+0000
  4.998418E-0001  1.662170E+0000
 -1.113519E+0000  2.276862E+0000
 -3.088787E+0000  1.525790E+0000
 -1.008834E+0000  2.746186E-0001
 -3.053580E-0001 -2.979679E-0001
 -8.993564E-0001  1.065347E+0000
  1.393190E+0000  2.754279E+0000
 -1.820136E-0001  1.936560E+0000
  3.854626E-0001  7.873501E-0001
  6.169436E-0001 -9.374371E-0001
  1.471431E+0000 -1.297221E+0000
  1.004227E+0000  4.907045E-0001
 -4.216883E-0001  4.933148E-0001
 -3.034271E+0000  1.493395E-0001
  6.607388E-0001 -1.638664E+0000
  7.495562E-0002  1.685877E-0001
  1.784917E-0001 -3.757258E-0001
 -1.184233E+0000 -1.111258E+0000
 -2.262491E+0000  3.273001E-0001
 -1.955343E+0000  5.867502E-0001
 -2.128214E+0000  2.081350E+0000
  8.643790E-0001 -1.497978E-0001
  2.307625E+0000 -2.914325E-0001
  6.123002E-0001  8.508062E-0001
 -3.513406E+0000  1.670135E-0002
 -2.367016E+0000 -2.487868E+0000
  1.521726E+0000  3.387731E-0002
  2.144762E+0000 -3.397644E-0001
  1.049085E+0000  1.267381E+0000
 -1.011578E+0000  1.368826E+0000
  1.849057E+0000  1.192645E+0000
  2.186909E+0000  1.816564E+0000
  7.635205E-0001  1.897625E+0000
 -1.747590E+0000  1.897561E+0000
 -1.093808E+0000  2.883950E+0000
 -7.390603E-0001  2.368025E+0000
  1.714028E+0000  2.602147E+0000
  2.059475E+0000  2.307503E+0000
 -2.865244E-0001  8.006913E-0001
 -5.800326E-0001  1.034931E+0000
 -4.005221E-0001 -1.951533E-0001
  3.946987E+0000 -2.558626E-0001
  1.426437E+0000  2.230260E+0000
 -1.129956E+0000  1.722111E+0000
 -5.297541E-0001  2.360795E-0001
  6.444658E-0001  1.278170E+0000
  9.654878E-0001  2.087454E+0000
  1.064684E+0000  2.050060E+0000
  4.663013E-0001 -2.376509E-0001
 -7.026567E-0001 -7.902839E-0001
 -9.556933E-0002 -8.103566E-0002
  1.756593E+0000 -7.321314E-0001
  6.695672E-0001  1.358570E+0000
 -1.754825E+0000 -3.428262E-0002
 -2.095297E-0001  8.168070E-0001
  8.872872E-0001  2.427499E+0000
 -8.312937E-0001  2.200193E+0000
 -6.278138E-0001  1.439939E+0000
 -2.900836E-0002  8.091780E-0001
  1.126406E-0001  1.377875E+0000
  2.514922E-0001  4.904738E-0001
  1.019794E+0000 -2.983388E-0001
  3.907678E-0001 -9.108524E-0001
 -1.192949E+0000 -7.902215E-0001
  8.356380E-0001 -1.926313E+0000
  1.618364E+0000 -5.154261E-0001
 -4.406805E-0001  1.085622E+0000
 -3.531926E+0000  2.177076E+0000
 -1.248565E+0000  7.113902E-0001
  3.611801E+0000  3.000298E-0001
  9.179585E-0001  1.696955E+0000
  1.218127E-0001  3.127382E-0001
  3.977018E+0000  1.151413E+0000
  4.428069E-0001  1.294028E+0000
 -2.096703E+0000 -7.920076E-0001
 -1.860835E+0000  9.992910E-0001
 -1.649994E+0000  9.662803E-0001
  2.449061E+0000  1.074760E+0000
 -1.248503E+0000  7.696979E-0001
  8.029039E-0002 -1.776789E+0000
  1.754532E+0000 -2.166028E+0000
 -3.454854E-0001  5.573807E-0001
 -4.298650E+0000  3.392097E-0001
 -1.721674E+0000 -1.365918E+0000
  1.054954E+0000 -2.377226E+0000
  5.158731E+0000 -3.028716E-0001
  3.106493E+0000  2.679173E-0001
 -2.481696E+0000 -2.410497E+0000
 -4.006999E+0000 -1.395610E+0000
 -2.248955E+0000 -3.529831E-0001
  1.179797E+0000 -1.237375E+0000
  2.680194E+0000 -6.603556E-0001
  2.842030E-0001  1.471255E+0000
 -2.174803E+0000 -1.748955E-0001
 -2.172666E+0000 -1.818765E+0000
 -1.012102E+0000 -1.485656E+0000
  1.073423E+0000 -4.504746E-0001
  1.301683E+0000 -1.611764E+0000
  7.686781E-0001  7.649478E-0001
  6.049704E-0001 -1.451193E+0000
 -1.249437E+0000 -3.929874E+0000
 -7.862340E-0001 -3.455157E+0000
 -5.681561E-0001 -2.227578E+0000
  1.541089E+0000 -3.742743E+0000
  9.077356E-0001 -3.000940E+0000
  1.199220E+0000 -3.736910E+0000
 -1.948643E+0000 -3.694758E+0000
  9.268239E-0001 -2.675938E+0000
  2.494198E+0000  4.875392E-0001
  1.263403E+0000  9.501249E-0001
 -6.212399E-0001 -8.380164E-0001
 -7.360100E-0001 -3.019022E-0002
  4.990843E-0001 -4.519568E-0001
 -1.053618E+0000 -1.001714E+0000
 -1.097390E+0000  7.441550E-0002
 -4.335949E-0001 -7.297207E-0002
  2.132121E+0000  1.907253E+0000
  4.043820E-0001  3.018911E+0000
 -3.216283E-0002  1.093452E+0000
 -6.301007E-0001  9.313090E-0001
  2.538159E+0000  6.215231E-0001
  3.095083E+0000  1.807202E+0000
  2.114414E-0001  1.797043E+0000
 -9.059863E-0001 -8.244236E-0001
  2.233098E+0000  2.008832E-0001
  2.418507E+0000  6.650957E-0001
 -5.127152E-0001  6.257378E-0001
 -1.313522E+0000 -2.809418E+0000
 -1.116220E+0000  7.120652E-0002
  1.632202E+0000 -5.621147E-0001
 -8.602747E-0002  1.328246E-0001
  3.302887E-0002 -2.610822E-0001
  1.949493E+0000 -3.970141E-0001
  2.642932E+0000 -3.760369E-0001
  1.548991E+0000  1.134365E+0000
 -2.422378E+0000  1.610720E+0000
 -1.449056E+0000 -1.375041E+0000
  1.794415E+0000 -7.688138E-0001
  9.604759E-0001  7.219770E-0001
 -1.768493E+0000 -9.682329E-0001
 -5.565322E-0001 -1.265965E+0000
  1.167674E+0000 -8.429574E-0001
 -7.654334E-0001  4.486599E-0001
 -1.881059E+0000  1.117871E+0000
  2.580226E-0001  1.308865E+0000
  2.813412E+0000  1.662367E+0000
  2.260116E+0000  1.039501E+0000
  1.203495E-0001  2.247102E+0000
 -1.355679E+0000  1.761959E+0000
 -4.244566E-0001  2.743805E+0000
 -1.553878E+0000  5.685999E-0001
  1.356913E+0000 -2.094487E+0000
  5.344447E-0001  1.229553E+0000
 -4.680557E-0001  5.500996E-0001
 -1.636230E+0000 -2.740720E-0001
 -8.768872E-0001 -1.858552E+0000
  2.018845E+0000 -2.363765E-0001
  1.887440E+0000 -2.320942E-0001
 -3.661564E-0002 -6.468368E-0001
 -1.509989E+0000 -8.619007E-0001
  1.052865E+0000 -8.003760E-0001
  1.903631E+0000 -1.151359E+0000
 -2.568853E+0000  1.032620E+0000
 -4.256182E-0001  5.940804E-0001
  3.659821E-0002 -1.270468E+0000
  1.566175E+0000 -2.705224E-0001
  1.156366E+0000 -1.320130E+0000
  2.591884E-0001 -4.242273E-0001
  4.976524E-0001 -3.539706E-0002
 -1.097826E+0000 -6.977401E-0001
 -3.387416E-0001  7.002211E-0001
 -6.545862E-0001  9.379289E-0002
 -1.040944E+0000  9.275960E-0002
  2.808665E-0001  4.313746E-0001
  2.396404E+0000  1.863083E+0000
  2.405404E+0000  3.289135E+0000
  4.649217E-0001  3.081135E+0000
 -1.621237E+0000  5.699298E-0001
  9.998240E-0003 -6.702706E-0001
  1.561176E+0000  1.027364E+0000
 -3.089412E-0001  1.144916E+0000
 -1.078440E+0000  8.431159E-0001
 -1.165921E+0000  2.254137E-0002
 -8.978572E-0001 -9.844966E-0001
  9.359101E-0001 -1.115390E-0001
  1.975245E+0000  1.983033E-0001
 -8.899507E-0001  9.740354E-0001
  4.420348E-0001  1.665345E+0000
 -8.604044E-0001  1.313202E+0000
 -7.443331E-0001  1.623321E+0000
  8.610647E-0001  6.616517E-0001
  2.267178E-0001  1.478092E+0000
 -5.713620E-0001  2.851432E+0000
 -2.710441E+0000  2.994765E+0000
  1.654801E-0001  3.123399E+0000
  9.685779E-0001  9.849306E-0001
 -5.934829E-0001 -5.667184E-0001
 -7.944183E-0001 -1.172468E+0000
  1.201682E+0000 -1.496213E+0000
  2.116451E+0000 -1.644832E+0000
  1.303233E+0000 -2.866546E+0000
  2.399459E+0000 -2.734922E-0001
  6.226273E-0001 -7.162564E-0001
 -1.007665E+0000 -1.374108E+0000
  1.794825E+0000  9.544080E-0001
 -7.043276E-0001  1.611730E+0000
 -1.786538E+0000  1.270038E+0000
  2.108554E+0000  4.343760E-0001
  2.018749E-0001  1.769852E+0000
 -9.550501E-0001  8.208436E-0001
 -7.980631E-0001  3.641569E-0001
  2.503553E-0002 -5.091440E-0003
  7.624005E-0001 -2.024627E+0000
  1.256037E+0000  6.579419E-0001
 -1.024008E+0000  2.580240E-0002
 -6.317009E-0001 -6.676067E-0001
 -9.254238E-0001  5.896612E-0001
  7.976339E-0002 -6.835439E-0002
 -1.819150E+0000  5.072035E-0001
 -1.089154E-0001  4.355729E-0001
  2.081568E+0000  1.201078E+0000
  7.062860E-0001  2.583806E+0000
 -1.205667E+0000  1.587891E+0000
 -1.917283E+0000  1.276994E+0000
  2.208492E-0001 -1.027172E+0000
  1.418907E+0000 -2.440224E-0001
 -6.079251E-0001  8.381940E-0001
 -6.064839E-0001 -2.339010E-0001
  4.401598E-0001  6.844435E-0001
 -7.308040E-0001  1.116435E+0000
 -5.057160E-0001 -1.813429E+0000
  1.092085E+0000 -3.057960E+0000
  1.689877E+0000 -9.866711E-0001
  7.435636E-0001  1.079255E+0000
 -5.861892E-0001  8.306294E-0001
  7.772859E-0001  1.272077E+0000
  2.930801E-0002  7.204668E-0001
  1.811125E-0001 -5.844760E-0001
 -1.850281E+0000 -1.157164E+0000
  1.299768E+0000  2.380306E-0001
  6.199665E-0001  4.311538E-0001
  1.594641E+0000  1.146790E+0000
 -6.669346E-0001 -5.739679E-0001
  1.241315E-0002  1.432090E-0002
 -9.453227E-0001 -9.722430E-0001
 -5.728738E-0001 -2.508130E+0000
 -6.245973E-0001 -1.217967E+0000
  5.661149E-0002 -4.933872E-0001
  5.946965E-0001  2.263392E-0002
  1.411685E+0000  1.745228E-0001
  2.260904E+0000 -1.655959E+0000
  7.884949E-0001 -1.721757E+0000
 -1.192196E+0000 -6.563448E-0001
 -1.193508E+0000 -2.985128E-0001
  2.116429E+0000  2.078229E-0002
  7.512972E-0001  1.161381E+0000
  8.814787E-0001  9.335775E-0002
  1.293651E+0000 -2.046675E-0001
  5.171200E-0001 -1.140562E+0000
 -9.284576E-0003 -5.883956E-0001
 -1.034837E+0000 -1.737215E+0000
 -2.777983E+0000 -7.222568E-0001
 -2.106715E-0001  2.240216E-0001
 -4.951182E-0001 -4.946123E-0001
 -7.156119E-0001 -1.982106E+0000
  1.858740E+0000 -2.717637E+0000
 -7.556510E-0001 -8.516675E-0001
 -1.966266E+0000 -2.562717E+0000
  2.296526E-0001 -2.085649E+0000
  1.826876E+0000 -1.810571E+0000
  2.665987E+0000 -1.844020E+0000
 -1.400447E+0000  3.337056E-0001
 -2.799378E+0000  5.181409E-0001
 -8.914365E-0001  6.927376E-0001
  1.369652E+0000  2.154528E+0000
  5.487275E-0001  2.687344E+0000
 -2.035784E+0000  2.384352E+0000
 -1.658186E+0000  6.413614E-0001
  5.654491E-0001  1.168235E+0000
  2.587733E+0000  1.639269E+0000
  4.694014E-0001  1.610402E+0000
 -1.865066E-0001  6.833274E-0001
  1.057334E-0001 -3.016559E-0001
  1.926421E+0000  1.760030E+0000
  8.389714E-0001  2.131736E+0000
 -4.968963E-0001  1.736095E+0000
  1.436785E-0001  6.041106E-0001
 -1.038745E-0001  7.526682E-0001
  9.353076E-0001  1.052613E+0000
 -8.270172E-0001  2.436848E+0000
  5.844003E-0001  1.652352E+0000
  2.011929E+0000  1.902484E+0000
  1.461600E+0000  1.466674E+0000
 -4.995410E-0001 -8.356369E-0001
  3.012336E+0000 -2.214334E-0001
  5.953175E-0001  1.831674E+0000
 -1.267552E+0000  6.840600E-0001
 -9.670267E-0001  8.587610E-0001
 -2.867497E-0001  1.516450E+0000
  3.484190E-0001  2.116164E+0000
  8.181596E-0001  1.102607E+0000
  8.163354E-0001  2.549372E+0000
 -5.752133E-0001  7.881718E-0001
 -1.338613E+0000  4.788170E-0003
 -8.046135E-0002  8.271153E-0001
  1.788254E+0000  7.255117E-0001
  1.225036E+0000  8.134412E-0001
 -3.280335E-0001 -4.996662E-0001
 -2.061975E+0000 -2.901676E+0000
  2.770435E-0001 -8.727421E-0001
 -1.001256E+0000  5.430689E-0001
 -2.616126E+0000  7.360591E-0001
 -1.440545E+0000  2.404408E-0001
  1.053534E+0000  1.059404E+0000
  3.029540E+0000  6.137094E-0001
  2.255286E+0000  8.181741E-0001
 -2.238069E+0000  1.499733E-0002
 -1.733372E+0000  3.727470E-0002
  1.507256E+0000  1.209278E+0000
 -8.790965E-0003 -9.411489E-0001
 -5.572907E-0002  9.701719E-0001
 -1.059262E-0001  1.911034E+0000
 -1.243737E+0000  9.560046E-0001
  1.384128E+0000  1.485430E+0000
  5.629286E-0001  1.413807E+0000
  2.555772E-0001  8.085445E-0001
 -4.575537E-0001  1.322449E+0000
  1.715424E+0000 -2.274848E-0001
  3.946628E-0001 -6.794446E-0001
 -2.739300E-0001  1.947966E+0000
 -1.344702E+0000  7.140658E-0001
  1.375410E-0001 -2.921537E+0000
  1.635965E+0000 -1.152948E+0000
 -5.984171E-0001  7.264468E-0001
 -2.555904E-0001 -1.395141E+0000
  1.403804E+0000  1.805073E+0000
  7.056126E-0001  3.969808E+0000
 -4.579998E-0001  2.707535E+0000
  2.184031E+0000  2.798140E-0001
  2.674406E+0000 -7.169674E-0002
 -9.012367E-0001 -6.853466E-0001
 -2.772173E+0000 -6.538291E-0001
 -1.756430E-0001 -7.370310E-0001
  1.203589E+0000  5.192337E-0001
  4.943218E-0001  1.923981E+0000
 -1.585508E+0000  5.845807E-0001
 -2.386239E-0001  5.685584E-0001
  4.247164E-0001 -8.152009E-0001
  1.134309E+0000 -1.704875E+0000
  5.467935E-0001 -8.645099E-0001
  1.259822E+0000 -5.223310E-0001
  1.420172E+0000 -4.390968E-0001
  2.120760E+0000  4.492778E-0001
 -1.611510E+0000  1.566851E+0000
 -2.495044E+0000  2.114751E+0000
 -5.612366E-0001 -7.751984E-0001
  1.034615E+0000  2.006612E-0001
  2.200085E+0000  6.991324E-0001
  1.749928E+0000  6.352491E-0001
 -8.789007E-0001  9.112047E-0001
 -1.258817E+0000  3.625529E-0001
 -1.502179E+0000  1.591827E+0000
  1.730857E+0000  3.551836E-0001
  2.519580E+0000 -5.412078E-0001
 -1.619446E-0002 -2.683197E+0000
 -7.003865E-0002 -4.193498E+0000
  5.944417E-0001 -2.796389E-0001
 -1.536461E+0000  1.122613E+0000
 -1.986835E+0000 -6.372738E-0001
  9.625610E-0001  1.354330E+0000
  1.628047E+0000  3.743562E-0001
  6.399538E-0001  2.894780E-0001
 -3.054742E-0002 -5.576540E-0001
  6.222014E-0002  1.263814E+0000
 -4.254772E-0001  1.014243E+0000
 -1.000270E+0000  2.248592E-0001
  1.983189E+0000  9.104543E-0002
  8.596843E-0001  1.182948E-0001
 -1.121050E+0000  4.597394E-0001
  3.382672E-0001  3.568858E-0001
 -2.059464E+0000 -5.037788E-0001
  4.392312E-0001  4.826979E-0001
  1.718962E+0000  1.521968E+0000
 -1.024064E-0001  9.516354E-0001
 -2.473798E+0000  1.096116E+0000
 -1.800477E+0000  5.952923E-0001
 -1.221959E-0001 -1.066936E+0000
  1.295576E+0000 -5.461585E-0001
  7.849205E-0001 -2.154061E+0000
  9.974577E-0001 -1.416704E+0000
  8.635018E-0002  3.852308E-0001
 -1.040515E+0000  1.276641E+0000
 -8.548510E-0001  1.930493E+0000
 -2.797526E+0000  2.317733E+0000
 -8.591705E-0001  1.233592E+0000
  2.645577E+0000  8.996419E-0001
  2.084725E+0000  8.093490E-0001
 -1.218887E-0001 -1.717892E-0001
  2.473852E-0001 -5.052777E-0001
 -7.942467E-0001 -2.670951E-0002
  8.256182E-0001  2.266192E-0001
  1.730548E+0000  1.299942E+0000
 -2.902060E+0000 -1.162292E+0000
 -7.456901E-0002  9.651662E-0002
  5.050418E-0001 -1.754478E-0002
  1.503664E+0000 -1.842083E+0000
 -1.679503E-0002 -1.985044E+0000
 -6.176003E-0001  1.861043E+0000
 -1.172160E+0000  1.889460E+0000
 -1.866602E-0001  1.873927E+0000
  9.799120E-0001  2.293032E+0000
  7.465008E-0002  1.841902E+0000
  1.075726E+0000  1.279003E+0000
  6.229006E-0001  1.163820E+0000
 -3.160718E-0001  1.354954E+0000
 -9.160066E-0001  1.242383E+0000
  3.923690E-0001  1.557331E+0000
 -1.223364E+0000 -6.552690E-0001
 -7.483601E-0001  4.694703E-0002
  7.150966E-0001  6.377630E-0001
  1.476636E+0000  6.005999E-0001
 -1.441495E-0001 -1.418628E+0000
  5.748632E-0002 -1.455097E+0000
  1.577453E+0000  9.591983E-0001
  1.074756E+0000  6.739618E-0001
  1.752050E+0000  2.192799E-0001
 -6.726517E-0001 -4.233543E-0001
 -9.526865E-0002  2.016965E+0000
  9.504018E-0003  1.797330E+0000
 -1.556573E-0001  5.842668E-0001
  1.456263E+0000 -7.151458E-0001
  2.231615E-0001 -3.232787E-0002
 -8.662105E-0002 -1.947947E+0000
 -1.001881E-0001 -2.220021E+0000
  1.807436E+0000  1.354121E-0001
 -1.618082E-0001  1.383494E+0000
 -2.990960E+0000  1.541070E+0000
 -2.185179E+0000  3.001515E+0000
  3.066686E+0000  3.099658E+0000
  3.471697E+0000  1.648066E+0000
 -1.717954E-0001  2.619338E+0000
 -1.165461E+0000 -5.968932E-0001
  2.618415E+0000 -5.585852E-0001
  1.280487E+0000  2.648878E-0001
 -7.397533E-0001 -2.658452E-0001
 -1.744145E+0000 -4.184912E-0001
 -2.794611E-0002 -5.152363E-0001
  2.713850E-0001 -1.715482E-0001
 -4.087241E-0001  9.706546E-0001
  6.766282E-0001  3.518929E-0001
  1.802858E+0000  9.198949E-0001
  2.028863E+0000 -3.450125E-0001
 -1.664637E+0000  6.538565E-0001
 -1.605696E+0000  1.875282E-0001
 -2.619629E+0000 -4.766658E-0001
  1.166326E+0000 -1.299899E-0002
 -2.470690E+0000  7.507567E-0001
 -3.704453E+0000  1.189289E+0000
  4.285657E-0001 -1.209449E+0000
  3.824322E+0000 -1.593193E+0000
  1.566114E+0000  1.943566E+0000
 -2.130055E+0000  1.027449E+0000
 -2.686309E+0000 -7.600281E-0001
 -2.740915E+0000 -1.038346E+0000
  7.739757E-0001 -2.480521E-0001
  1.099314E+0000  1.616463E+0000
 -1.340313E+0000  2.595737E+0000
 -2.238319E+0000  3.145689E-0001
  9.575896E-0001 -6.844231E-0001
  1.307685E+0000  3.187503E-0001
 -2.689467E-0001 -9.079675E-0001
  3.030216E-0001  4.756326E-0001
  5.768459E-0001  8.474839E-0001
 -2.322970E-0001 -1.326588E+0000
  1.058441E+0000 -8.869474E-0001
 -2.414152E-0001 -1.379670E-0002
 -2.769458E-0001  1.456437E-0001
 -4.286504E-0001  8.321678E-0001
 -1.138578E+0000 -7.030269E-0001
 -2.631266E-0001 -1.700108E+0000
  3.856299E+0000 -2.443964E+0000
  2.040981E+0000  2.043577E+0000
 -1.529907E+0000 -4.050973E-0001
  2.952411E-0001 -1.414749E+0000
 -2.011652E-0001 -6.531421E-0001
 -4.912607E-0001  5.652271E-0001
 -1.262667E+0000 -5.276816E-0001
 -1.887596E-0001 -1.302344E+0000
 -1.500143E+0000 -1.950936E-0001
  7.246934E-0002 -2.974902E+0000
 -6.276966E-0001 -1.735261E+0000
 -7.608036E-0001 -2.057214E+0000
 -7.065110E-0001 -3.138423E+0000
  2.382395E+0000 -1.443680E+0000
  3.684332E-0002  2.819792E-0002
 -1.628381E+0000  1.716106E-0001
 -1.335946E+0000 -1.800978E+0000
  1.783760E+0000 -1.189488E+0000
  9.294981E-0001 -1.088981E-0001
 -8.100878E-0001 -6.066720E-0001
 -9.628953E-0001  4.885553E-0001
 -1.764804E+0000  3.695921E-0001
  1.608255E+0000  1.394117E+0000
 -5.216873E-0001 -7.244545E-0003
 -8.470114E-0001 -3.088194E-0001
  6.711848E-0001  1.258480E+0000
 -1.508253E+0000  2.181989E+0000
  8.275329E-0001  8.776490E-0001
 -5.142865E-0002  1.535103E-0001
 -2.501039E-0001  7.554843E-0001
 -1.735574E+0000  6.323873E-0001
 -4.183508E-0001 -8.634924E-0002
  5.130514E-0001 -2.907261E-0001
  1.702830E+0000 -2.279114E-0002
 -3.517108E-0001 -3.252794E-0001
  1.049261E+0000  2.176594E+0000
  3.325118E-0001  8.840225E-0001
  5.986664E-0001  2.782724E-0001
  9.098851E-0001 -2.677522E-0001
  1.934732E+0000  1.338687E+0000
 -7.396008E-0001  1.995438E+0000
 -7.700856E-0001 -5.235919E-0001
  2.442309E-0001  2.128991E+0000
 -4.062869E-0001  2.250710E+0000
  1.298477E+0000  1.436191E+0000
  2.912610E+0000 -6.974512E-0001
  8.461442E-0001  5.282393E-0002
 -6.279131E-0002 -4.156508E-0001
 -1.317099E+0000  8.206351E-0001
  1.270457E-0001  2.061522E+0000
  1.173125E+0000 -1.589345E-0001
 -1.898393E-0001 -1.167129E+0000
 -1.529399E+0000 -9.377051E-0001
 -2.040853E+0000 -2.145495E+0000
  1.139075E+0000 -2.415123E+0000
  4.390926E+0000 -3.203404E+0000
  8.260266E-0001 -4.356009E-0001
 -7.709197E-0001 -9.978803E-0001
 -1.003201E+0000 -2.100319E+0000
  1.301896E+0000 -9.662182E-0001
  6.413965E-0001  1.297562E+0000
 -2.397741E+0000 -1.444582E+0000
 -9.796586E-0001 -2.177217E-0001
  1.683687E+0000 -5.013721E-0001
  3.470356E+0000  6.422787E-0001
 -1.521244E-0001  1.810552E+0000
 -1.895545E+0000 -5.802238E-0001
 -2.435574E+0000 -2.455048E+0000
  1.809728E+0000 -3.029826E+0000
  2.577204E+0000 -2.940921E+0000
  3.940003E-0001 -2.754726E+0000
 -1.971428E+0000 -2.277912E+0000
  1.606947E+0000 -1.109668E+0000
  1.941798E+0000 -7.074744E-0001
  2.951114E+0000 -1.092788E+0000
  6.940390E-0001  2.968382E-0001
 -2.668187E+0000  5.493559E-0001
 -3.940290E-0001 -6.707268E-0001
  1.470741E+0000 -1.069609E-0001
  2.856145E-0001 -1.102090E+0000
  1.159760E+0000 -1.501019E+0000
  8.950225E-0001 -8.657300E-0001
  3.332964E-0001  1.888006E-0002
 -6.633371E-0001  4.230935E-0001
 -8.114925E-0001 -1.006955E+0000
 -1.081980E+0000 -7.171910E-0001
  2.809358E+0000  9.724035E-0001
  5.146248E-0001  2.311195E+0000
  2.629753E-0002 -7.526393E-0002
 -1.381333E+0000 -2.117927E-0001
 -9.188109E-0002 -1.351450E+0000
  1.075261E-0001 -2.790781E+0000
  1.242365E-0001 -2.270511E+0000
  4.822890E-0002 -4.446594E-0001
 -8.928969E-0001  1.273842E+0000
 -7.809284E-0001 -1.108054E-0001
  1.029953E+0000 -1.954710E-0001
  3.863936E-0001  2.420551E+0000
 -2.856094E+0000  1.371594E+0000
  1.697722E+0000 -9.718955E-0001
  2.300402E+0000  7.872401E-0001
  5.927374E-0001 -5.356904E-0001
  6.049298E-0001 -4.326956E-0001
 -3.910358E-0001 -3.201320E+0000
 -1.368644E-0001 -1.629832E+0000
  2.244553E+0000  9.458440E-0001
 -9.242161E-0001  1.571305E+0000
 -2.741594E+0000  2.114781E+0000
 -2.639082E-0001  1.547168E+0000
  8.062632E-0001 -4.898075E-0001
  1.260448E+0000 -1.070801E+0000
  4.750289E-0001 -5.347797E-0001
 -6.025170E-0001 -2.025175E+0000
  3.188941E-0001 -8.532819E-0001
 -9.220397E-0001  1.155013E+0000
 -1.944221E+0000  3.770811E-0001
 -6.721985E-0001 -1.659047E+0000
  2.201731E+0000  8.229424E-0001
  2.583533E+0000  2.301780E+0000
  2.500016E-0001  1.273099E+0000
 -1.000061E+0000 -9.711857E-0002
 -1.088977E+0000  7.130967E-0001
  5.369507E-0001  2.346199E+0000
  6.990996E-0001  3.901581E-0001
  4.186042E-0002  2.460322E-0001
  1.613426E+0000  1.235877E+0000
 -5.694780E-0001  1.966916E+0000
 -3.066911E+0000  3.335142E-0001
 -6.193751E-0001  2.840633E-0001
  9.778725E-0001  1.827052E+0000
  7.809180E-0001  7.251467E-0001
  3.817730E-0001 -1.164885E+0000
  1.098657E+0000 -3.884500E+0000
 -8.509742E-0001 -4.076292E+0000
  4.905243E-0001 -2.151603E+0000
  2.249552E+0000 -2.582132E+0000
  2.158312E+0000 -1.322897E+0000
 -4.739301E-0001 -7.455783E-0001
 -4.905254E-0001 -8.863979E-0001
  1.314041E-0001 -7.731499E-0001
  1.595634E+0000 -7.976763E-0001
  2.634120E+0000 -2.066294E-0001
  1.141631E+0000 -2.497848E+0000
 -8.587717E-0001 -3.861734E-0001
 -2.278414E+0000 -1.727995E+0000
  1.353636E+0000 -3.090310E+0000
  1.365671E-0001 -9.956212E-0001
 -2.759886E+0000  1.267632E-0001
 -1.494785E+0000 -3.162893E-0002
  1.184216E+0000  3.407743E-0001
  6.499959E-0001  2.241737E+0000
 -4.094603E-0001 -1.528454E+0000
  2.571631E+0000 -2.788192E-0001
  9.601153E-0001 -1.043915E+0000
 -4.616815E-0001 -2.177779E+0000
  7.421061E-0001  1.520834E-0001
  1.007369E-0001  2.406137E+0000
 -6.073190E-0001  3.504923E-0001
  6.653954E-0001  1.416853E+0000
  9.870949E-0001 -8.742516E-0001
  2.620387E+0000 -5.597698E-0001
  1.690882E+0000 -1.613242E+0000
  1.685156E+0000 -1.480381E+0000
  1.830982E+0000 -1.843033E+0000
 -5.686867E-0001 -9.401416E-0001
 -3.394408E-0002 -1.226516E+0000
 -1.044113E+0000 -6.530308E-0001
 -1.384298E+0000  6.560163E-0002
  5.456459E-0001  1.352796E+0000
  1.283303E+0000 -7.100433E-0001
  2.251289E+0000  3.626941E-0001
 -9.566382E-0001  8.973056E-0001
  1.861120E+0000  4.552893E-0001
 -3.355157E-0001 -2.708123E-0002
 -1.528771E+0000 -1.432878E+0000
  1.873887E+0000  8.373125E-0001
  1.548602E+0000  2.635973E+0000
 -2.167018E+0000  1.611658E+0000
  1.819561E+0000  1.688365E-0001
  2.587744E-0001  1.582346E+0000
 -4.704014E-0001  2.448531E+0000
 -1.769909E+0000  1.335461E+0000
 -9.640301E-0001 -4.252751E-0001
 -1.529296E+0000  1.125747E+0000
 -6.569253E-0001  2.155237E+0000
  4.496181E-0001  6.996889E-0001
  6.873318E-0001  9.827898E-0001
  4.206013E-0001  9.395759E-0001
  3.940324E-0001  6.304758E-0002
  1.756638E+0000 -1.052685E+0000
  1.667347E+0000 -8.040933E-0001
  1.349533E+0000 -1.568452E-0001
 -3.688386E-0001  2.310776E-0002
 -3.426104E-0001 -1.077617E+0000
  2.149690E+0000 -2.031233E+0000
  1.851013E+0000  1.378273E-0001
 -1.073831E+0000  1.170612E+0000
  1.365883E-0001  3.746572E-0001
  4.872321E-0001 -1.951005E+0000
  4.379222E-0001 -3.046950E+0000
 -9.492514E-0001 -2.486160E+0000
 -5.804501E-0001 -8.247828E-0001
 -5.460034E-0001 -1.747465E+0000
  6.471805E-0001 -8.814407E-0001
  1.650267E+0000 -9.649437E-0001
 -5.902870E-0001 -9.676685E-0001
 -1.782130E+0000 -1.515392E+0000
  1.405031E+0000 -9.155747E-0001
  1.783474E+0000  9.330432E-0001
  5.527545E-0001 -8.013011E-0001
  9.791916E-0001 -1.084415E+0000
 -2.176819E-0001 -1.087831E-0001
 -1.858728E+0000  1.294609E+0000
 -8.450108E-0001  7.811239E-0001
  1.550919E+0000  1.235936E+0000
  1.776874E+0000  1.504935E+0000
  8.254544E-0001  1.554248E+0000
 -2.388723E+0000  5.580606E-0001
 -4.190032E+0000 -3.879470E-0001
  3.268257E-0001 -9.644785E-0001
  1.808698E+0000 -3.964516E-0001
  3.034087E+0000 -1.004933E+0000
  1.677458E+0000 -1.851411E-0001
 -2.471024E+0000 -6.654645E-0001
 -1.999788E+0000 -1.281358E+0000
 -1.446914E+0000 -1.275876E+0000
  6.296600E-0001 -2.773577E-0001
  1.710221E+0000 -1.519146E-0001
  1.591922E+0000 -1.612624E+0000
 -4.276248E-0001 -2.485385E+0000
  5.493344E-0001 -1.893266E+0000
  1.602482E+0000 -9.597687E-0001
  1.960294E-0002  7.681982E-0001
 -2.947242E-0001 -1.853378E+0000
 -1.257467E+0000 -3.920462E+0000
  3.078467E-0001 -4.699743E-0001
  1.042167E+0000  1.321742E+0000
 -1.637082E-0001  1.472439E+0000
  1.963777E-0001  1.085760E-0001
  2.905902E-0001  4.011762E-0001
  1.001780E+0000 -1.394538E-0003
 -1.212081E+0000 -2.027441E+0000
  3.382008E-0001 -2.027877E+0000
 -1.885414E-0002 -2.964574E-0001
 -9.116737E-0001  5.789633E-0002
  3.676945E-0001  4.649294E-0001
  2.330110E+0000 -1.653128E+0000
  2.263134E+0000  1.610534E-0001
 -8.927715E-0001 -3.807993E-0001
 -1.048610E+0000 -7.884454E-0001
 -2.191180E+0000 -1.246435E+0000
 -2.044398E-0001 -2.824521E-0001
  2.083791E+0000 -1.295430E+0000
  1.608946E+0000  7.393312E-0002
 -1.019516E+0000  5.108830E-0001
  1.096592E+0000 -6.642709E-0002
  2.125929E+0000  1.584760E+0000
 -2.026011E-0001  5.942653E-0001
  7.689777E-0001 -2.261293E+0000
  2.126284E-0001 -2.503483E+0000
  8.389820E-0001 -2.286681E+0000
  2.502837E-0001 -8.639647E-0001
  1.112896E+0000 -1.439020E+0000
  1.200185E+0000 -1.078956E+0000
 -1.114520E+0000  2.061099E+0000
 -1.054149E+0000  2.158281E+0000
  6.065506E-0002  1.014649E+0000
  5.762487E-0001  1.830188E+0000
 -5.922157E-0001 -5.101155E-0002
 -1.491291E+0000 -1.725976E+0000
  1.195150E+0000 -1.520187E+0000
  2.927631E-0001 -1.512820E+0000
 -2.897158E-0001 -2.381004E+0000
 -6.209218E-0001 -2.233657E+0000
  1.810027E+0000 -5.357514E-0001
  1.737692E+0000 -4.285276E-0001
 -6.897326E-0001 -1.205683E-0001
 -2.208602E+0000 -1.406314E+0000
  3.723952E-0001 -3.268457E+0000
  5.948277E-0001 -3.089962E+0000
  5.630289E-0001 -1.418507E+0000
 -1.017285E+0000 -2.671368E+0000
 -1.475495E+0000 -2.038272E+0000
 -2.381215E-0001  8.400013E-0002
 -8.799039E-0001 -1.325061E+0000
  2.385194E+0000 -9.259203E-0001
  1.356030E+0000 -2.799688E-0001
  4.078416E-0001 -4.602151E-0002
 -2.850210E-0001  1.482015E+0000
 -1.458628E+0000  2.592213E-0001
 -3.117164E-0001 -3.610027E-0001
 -8.098048E-0001 -6.355126E-0001
  1.349512E-0001 -7.768087E-0001
  1.135288E+0000 -9.515125E-0001
 -3.348331E-0001 -1.118012E+0000
  1.662327E+0000  5.521993E-0001
 -2.403406E-0001 -2.274646E+0000
 -1.512622E+0000 -1.902923E+0000
 -1.364998E+0000  2.104642E-0001
  1.988948E+0000 -3.689376E-0001
 -1.626479E+0000  1.978822E+0000
 -1.954269E+0000 -8.078656E-0001
 -7.399641E-0001 -1.168676E+0000
  1.219952E+0000 -2.057337E+0000
 -2.815167E-0001 -1.383588E+0000
 -1.158542E+0000 -1.632223E+0000
 -2.164833E+0000 -6.472204E-0001
 -2.410839E+0000 -1.419306E+0000
  7.156161E-0001  8.128532E-0001
  8.643682E-0001  7.786568E-0001
  4.807252E-0001 -7.346436E-0001
  3.373192E-0001  6.379594E-0001
  5.730449E-0001  9.797492E-0001
 -1.262427E+0000 -2.261984E-0001
  1.427697E+0000  1.010959E+0000
 -1.691694E+0000  1.333321E+0000
 -3.327817E+0000 -5.878195E-0003
  1.181041E+0000  9.869651E-0001
  1.085535E-0001  1.358001E+0000
  9.140058E-0001  1.998049E+0000
  9.151022E-0001  1.958065E+0000
  1.279816E+0000  6.267528E-0001
  1.140157E+0000  1.396611E+0000
 -8.780269E-0001  7.334661E-0001
 -1.231413E+0000 -6.931358E-0001
 -5.085008E-0001 -6.606801E-0001
  6.134950E-0001 -1.234488E+0000
  2.519700E+0000 -6.577541E-0001
  1.433090E+0000  1.241445E+0000
  5.985685E-0001  1.784300E+0000
  2.526199E-0001  1.311410E+0000
  4.154276E-0001 -6.482146E-0001
  1.207419E+0000  1.449317E+0000
 -4.382547E-0002 -3.025799E-0001
 -2.179674E+0000  1.985413E-0001
  8.015320E-0001 -1.477911E+0000
  2.658582E+0000 -1.088640E+0000
  1.253677E+0000  3.222688E+0000
 -1.917432E+0000  5.445576E-0001
 -1.368241E+0000 -1.074348E+0000
 -1.634477E+0000 -7.774370E-0001
 -4.459078E-0001 -3.651225E-0001
  4.163832E-0002 -7.847607E-0001
  1.879251E-0001 -3.876698E-0001
  1.647806E+0000  1.263573E+0000
  5.159072E-0001  1.847479E+0000
  1.045157E-0001  8.034724E-0001
 -1.900237E+0000  1.011013E-0001
  9.974461E-0002 -4.247495E-0001
  6.400062E-0001 -8.461822E-0001
  1.341322E+0000  2.967598E-0001
 -2.583416E-0001  1.180456E+0000
 -3.520328E-0001 -2.115502E-0001
  2.036844E-0001 -5.243884E-0001
  2.759801E+0000 -1.795422E-0001
  5.930109E-0001  2.721272E-0001
 -2.018483E+0000 -5.468746E-0001
 -1.125404E+0000  4.337776E-0001
 -1.375816E+0000 -8.007200E-0001
  2.245752E+0000 -1.152997E+0000
  1.814505E+0000  9.760948E-0001
 -1.923949E+0000 -7.628133E-0001
 -1.417762E+0000 -1.565662E+0000
  1.003571E+0000  1.208456E+0000
  1.555024E+0000  1.998298E+0000
 -2.356302E-0001  1.521799E+0000
 -2.585339E-0001  1.595899E+0000
 -5.752355E-0001 -4.535735E-0001
  9.802420E-0001  6.037201E-0001
  2.558055E-0001  1.902825E+0000
 -1.985440E+0000  2.196665E+0000
 -2.440451E+0000 -2.733526E-0002
  1.917921E+0000 -1.006336E+0000
  1.909327E+0000  7.560373E-0001
 -3.337062E-0001  6.267916E-0001
 -1.839788E-0001 -9.626574E-0001
 -1.515028E+0000 -8.186258E-0002
 -7.483144E-0001 -5.261902E-0001
 -2.002657E+0000 -7.842301E-0001
 -1.458827E+0000 -1.275456E+0000
 -8.288138E-0001 -3.048820E-0002
  5.368692E-0001  2.106798E+0000
  2.213963E+0000  1.260868E+0000
  8.142742E-0001 -5.513080E-0002
 -1.865163E+0000  1.881789E-0001
 -2.393750E+0000  1.436520E+0000
 -6.459987E-0001  6.935833E-0001
  9.642288E-0002  4.464735E-0001
  6.559542E-0001 -3.272181E-0001
 -8.838054E-0001  1.910001E+0000
 -1.523534E+0000  5.831841E-0001
 -1.585042E-0003 -1.947715E+0000
  1.078142E+0000  1.322916E-0001
 -1.480345E+0000  3.517923E-0001
 -7.587763E-0001 -1.732347E-0002
 -2.648234E-0001 -1.008489E+0000
  7.336151E-0002  9.952955E-0001
 -6.458008E-0001  1.968290E-0001
 -1.122715E+0000 -5.047588E-0001
 -5.630854E-0001  6.272315E-0002
 -1.292343E+0000 -6.425506E-0001
  6.351915E-0001 -6.248945E-0002
  3.859770E+0000  4.680770E-0001
  1.756917E+0000  1.247920E+0000
  3.052647E-0001  6.777131E-0001
 -1.136466E+0000  2.462751E-0001
 -1.877253E+0000 -1.976243E-0002
  5.560898E-0001  7.634034E-0001
 -9.935749E-0001  4.760565E-0001
 -2.129178E+0000  2.105098E-0002
 -4.261554E-0001 -7.343721E-0001
  4.520266E+0000 -8.972238E-0001
  8.877717E-0001 -1.041648E-0001
 -2.050300E+0000  1.005729E-0001
 -3.378022E+0000 -2.628088E+0000
  1.500063E+0000 -1.270289E+0000
  5.034871E-0001  4.338436E-0001
 -3.847360E+0000  2.573147E-0001
 -3.600131E+0000 -1.946906E+0000
  9.526788E-0001 -2.187290E+0000
  3.854787E+0000  3.575129E-0002
 -4.443955E-0001  1.600741E+0000
 -3.117200E+0000 -1.184117E+0000
 -1.761448E+0000 -3.818863E-0001
  6.208617E-0001 -4.653649E-0001
 -6.400226E-0001 -1.207766E-0001
  4.303067E-0001 -2.174918E+0000
  5.092376E-0003  1.217186E-0001
 -1.744794E+0000 -1.363281E+0000
 -2.715811E+0000 -2.592891E+0000
  7.871507E-0001  4.291575E-0001
 -6.969998E-0001 -2.729189E-0001
  5.477280E-0001 -3.900513E-0001
 -5.975162E-0001  1.036176E+0000
 -6.714761E-0001  3.531195E-0001
 -1.297023E+0000 -1.581319E+0000
  9.817332E-0001  8.825431E-0002
 -2.730991E-0001  2.964929E-0003
  2.568196E+0000 -5.249986E-0001
  2.116788E+0000 -2.980824E-0001
 -9.332649E-0001 -3.829690E-0001
  4.393413E-0001  1.238192E+0000
 -3.582953E-0001  3.205046E+0000
 -1.607983E+0000  6.959608E-0001
  2.038805E+0000  2.463679E-0001
  2.110835E+0000  1.445514E+0000
  1.391991E+0000  2.127491E+0000
 -8.253010E-0001  1.466672E+0000
 -1.739371E+0000  9.497678E-0001
 -1.009566E+0000  4.284206E-0001
  1.002990E+0000  4.090412E-0001
  4.788735E-0001  1.032401E+0000
  2.613246E+0000  9.283685E-0001
 -9.209259E-0001  1.265888E+0000
 -1.083247E+0000  4.769560E-0001
  8.699386E-0001 -1.649601E-0001
  1.907157E+0000  8.099913E-0001
  7.843238E-0001  7.568510E-0001
 -1.188722E+0000  1.205331E+0000
 -1.582527E+0000 -9.214300E-0001
  2.287856E+0000  9.186532E-0002
 -2.825241E-0001  1.503064E+0000
 -2.497944E+0000 -2.497210E-0002
 -6.588204E-0001 -1.896045E+0000
  2.273648E+0000 -2.036051E+0000
  7.799300E-0001 -8.705806E-0001
  1.016727E+0000 -1.001006E+0000
  1.585321E+0000 -1.410147E+0000
 -4.582510E-0001 -1.803925E+0000
  1.283361E+0000  1.174578E+0000
 -1.889813E+0000 -2.232975E-0001
 -2.191209E-0001 -1.197890E+0000
  7.381542E-0001 -9.786672E-0002
  2.283402E+0000 -8.372880E-0002
  1.218304E-0001  1.365758E+0000
 -6.578379E-0001  6.758327E-0001
  9.604410E-0001 -1.650216E+0000
  2.447264E+0000 -1.960757E+0000
  1.288643E+0000  6.013552E-0001
 -9.421371E-0001  9.936082E-0001
  4.092711E-0001  1.535246E-0001
  4.700205E-0001 -1.513629E+0000
  2.039887E+0000 -8.629204E-0001
 -6.932189E-0001 -8.190103E-0001
  1.087666E+0000  1.915078E+0000
 -7.576513E-0001  1.646981E+0000
 -3.608830E-0001  1.174116E+0000
 -7.728827E-0001 -9.592779E-0001
  4.212015E-0001  6.772037E-0001
  1.058931E+0000  5.289899E-0001
  1.989444E+0000 -1.219746E-0002
  1.090207E+0000  1.373970E+0000
  1.105089E+0000  1.891924E+0000
 -1.214482E+0000  2.344800E-0001
 -6.637433E-0001 -8.936330E-0001
  2.032556E+0000 -1.228311E-0001
  1.785507E+0000  3.132135E+0000
 -1.608950E-0001  1.316438E-0001
 -2.143706E+0000  9.522348E-0002
  8.545655E-0001 -1.191823E+0000
  1.539572E-0001  1.831597E+0000
 -6.904760E-0001  6.378689E-0001
 -8.698557E-0001  4.416848E-0001
 -7.163834E-0001  3.079502E-0001
 -1.209942E+0000  3.368047E-0001
  6.053814E-0001  1.500062E+0000
 -1.892599E-0001  1.510824E+0000
 -4.707784E-0001  1.575686E+0000
  1.985828E-0001  1.883873E+0000
  5.243397E-0001 -7.967154E-0001
  2.220368E+0000  5.521955E-0001
 -4.385354E-0001  1.095340E-0001
 -3.981682E-0001  2.172959E-0001
 -1.715227E-0001  2.601347E+0000
 -2.737022E+0000  3.368123E+0000
  9.952636E-0001  3.170076E+0000
  2.226598E+0000  4.793305E-0001
  2.239636E+0000 -6.702976E-0002
  9.378846E-0001  2.482135E-0001
  5.249318E-0001  5.266992E-0001
  2.461815E-0001 -3.128359E-0001
 -5.863680E-0001 -1.474103E-0001
 -1.669871E+0000  1.216478E+0000
 -1.727242E+0000  4.739429E+0000
  2.328233E+0000  3.145028E+0000
  5.061332E-0001  1.078447E+0000
 -1.599398E+0000  1.723168E+0000
 -1.551098E-0001  9.872929E-0002
  5.076513E-0001  9.830699E-0001
  7.738332E-0001  7.402216E-0001
  6.736171E-0003  2.261418E+0000
 -6.540015E-0001  3.308673E+0000
 -2.327768E+0000 -1.388679E-0001
  1.351859E+0000 -8.710479E-0001
  2.096349E-0001  1.330276E+0000
 -1.121158E+0000  4.071941E-0001
 -2.386288E-0001  2.202595E-0001
 -7.324265E-0001 -6.165829E-0001
 -4.367205E-0001  8.545340E-0001
  1.503100E+0000  1.702082E+0000
  2.864681E+0000  2.910169E+0000
 -1.640470E-0001  2.154914E+0000
 -9.817642E-0001  1.171636E+0000
 -5.185564E-0002  1.394820E+0000
  1.838124E+0000  8.920914E-0001
  1.366908E+0000 -7.833433E-0001
 -1.283947E+0000 -1.272022E+0000
 -1.768046E+0000 -6.860905E-0001
  3.176733E+0000 -8.715850E-0001
  1.606306E+0000 -9.325207E-0001
  7.883118E-0001  7.956972E-0002
 -2.185608E+0000 -1.174642E+0000
 -2.723973E+0000  4.363107E-0001
 -1.084475E+0000 -1.085235E+0000
  1.383396E-0001 -9.918709E-0001
  3.625337E-0001 -1.035799E+0000
  1.773778E+0000 -3.412766E-0001
 -4.543201E-0001  1.123835E+0000
 -2.270746E-0001  7.694515E-0001
 -4.758008E-0001  9.442856E-0001
  2.270583E-0002 -1.222183E-0002
  4.233417E-0001 -1.256867E+0000
  1.631329E+0000  1.767592E-0001
 -1.075248E+0000  5.240765E-0001
 -3.388596E+0000 -1.753770E+0000
 -1.240537E+0000 -4.515234E-0001
  4.708329E-0001 -8.188117E-0002
  2.919996E+0000  1.385338E+0000
 -7.002392E-0001 -8.264816E-0001
 -1.616968E+0000 -8.144042E-0001
 -2.217157E-0003 -9.076229E-0001
  1.869776E-0001 -1.755665E-0001
 -1.433655E+0000  1.160995E+0000
 -1.709976E+0000 -2.175075E+0000
 -1.355268E+0000 -8.752937E-0001
 -6.874584E-0001  6.976379E-0001
 -5.720312E-0001  4.332285E-0001
  1.118053E-0001 -2.515021E-0001
  1.105494E+0000  1.024722E+0000
 -5.871576E-0001  9.937752E-0001
  3.008020E-0001  1.793671E+0000
 -3.417874E-0001 -1.839766E-0001
  1.545845E-0001 -2.149819E+0000
  1.276403E+0000 -2.581384E+0000
  2.191946E+0000 -2.076276E+0000
  1.543172E+0000 -1.034311E+0000
 -6.323230E-0001 -1.859413E+0000
 -7.928559E-0002 -8.666554E-0001
  1.166226E+0000 -3.286277E-0002
  9.122317E-0001  1.426096E+0000
 -1.623400E+0000 -6.612569E-0001
  2.214119E-0002 -1.883271E-0001
  1.106439E-0001  6.247497E-0001
 -4.558147E-0001  2.005843E+0000
 -8.689224E-0001  1.250993E+0000
 -8.059838E-0001 -5.417267E-0001
  2.675704E+0000 -1.440886E+0000
  5.558432E-0001 -1.292076E+0000
 -1.056138E+0000 -2.051647E+0000
  1.814083E+0000 -8.650073E-0001
  1.701566E+0000  6.118219E-0001
  6.227768E-0002  3.780980E-0001
 -8.156418E-0001 -8.163685E-0001
 -1.875861E+0000 -1.877540E+0000
  1.292269E+0000  1.931881E+0000
 -1.574899E+0000  2.321124E+0000
 -7.557512E-0001  1.579066E+0000
  1.645068E-0001  2.413329E+0000
  2.011134E+0000  1.073262E+0000
  3.325406E-0001  2.665102E+0000
 -2.635037E+0000  6.169730E-0001
 -2.646281E+0000 -7.323866E-0001
  4.316594E-0001 -1.656036E-0002
  1.126470E+0000  1.406190E+0000
  6.343159E-0001  1.353796E+0000
 -2.408980E+0000  1.471007E+0000
 -1.846897E+0000  1.775456E+0000
  5.322477E-0001  6.537244E-0001
  3.490720E+0000  1.872599E-0001
  1.462977E+0000  1.495871E+0000
 -7.967637E-0001 -2.230490E-0002
 -1.548255E+0000 -3.650471E-0002
 -1.299024E-0001 -2.560666E-0001
  1.675975E+0000  1.720812E+0000
 -5.332452E-0001  1.563866E+0000
  1.551094E+0000 -6.353301E-0001
 -5.832743E-0001 -1.285252E+0000
  3.725034E-0001 -3.705214E-0001
  5.348861E-0001  2.258586E-0001
  2.331259E+0000  9.483356E-0001
  5.722984E-0001  9.144393E-0001
 -3.201735E+0000  1.937506E+0000
 -2.891956E+0000  9.255591E-0001
  1.906248E+0000  2.642578E+0000
  1.837879E+0000  1.018111E+0000
 -4.962302E-0001  3.194479E-0001
 -3.980489E-0001 -1.625614E+0000
  9.330387E-0001  4.238704E-0001
  2.932511E+0000  1.795149E+0000
  6.861459E-0001  1.417626E+0000
 -1.655667E+0000  1.711463E+0000
  9.990244E-0001  2.513528E+0000
  1.655038E+0000  1.208683E+0000
 -8.220973E-0001  1.283305E+0000
 -1.320534E+0000 -1.069382E+0000
  6.285753E-0001  2.424490E-0001
 -1.171909E+0000  1.739911E+0000
 -1.902365E+0000  1.841740E+0000
 -3.555438E-0002 -4.057442E-0001
  1.229638E+0000 -1.928716E-0001
 -1.641748E+0000 -1.339225E+0000
  9.192487E-0001 -2.481278E+0000
  4.093060E-0001 -1.176793E+0000
  3.068037E-0002  1.920032E-0001
 -1.500336E+0000 -1.119511E+0000
  5.082081E-0002  7.797403E-0001
  8.521194E-0002  1.090498E-0001
  9.592906E-0001 -6.058778E-0001
 -1.779030E+0000 -9.581517E-0001
 -9.877605E-0001  6.213546E-0001
 -8.020315E-0001  1.519584E+0000
 -1.515266E-0001 -1.457863E-0001
  3.392349E+0000  2.335908E-0002
 -4.020944E-0001 -1.269634E+0000
 -6.917557E-0002 -1.049563E+0000
 -1.453249E+0000 -2.424913E+0000
  1.149632E+0000 -1.132740E+0000
  7.091709E-0003  6.330094E-0001
  3.924833E-0001  1.352296E+0000
 -6.922965E-0001  1.358512E+0000
 -3.099939E-0001  1.395019E-0001
 -2.898764E-0001  1.237518E-0001
  6.627473E-0001  2.317631E+0000
  8.181280E-0001  4.294515E-0001
 -3.461566E-0001 -1.434364E-0001
 -9.044160E-0001 -9.578251E-0001
  2.587894E-0001 -8.247459E-0001
  3.183687E+0000 -7.093097E-0001
  3.847114E-0001 -2.220274E-0001
  1.999079E+0000 -1.657361E+0000
 -2.635528E-0001 -9.986767E-0001
 -2.908328E+0000 -4.758424E-0001
  2.247423E-0001 -1.720626E+0000
  1.736701E+0000 -7.707538E-0001
  6.030393E-0001  3.195250E-0001
 -1.199784E+0000  9.602078E-0001
 -5.640079E-0001  1.114387E+0000
  1.366573E+0000  3.507959E-0001
  2.802306E-0001 -2.797790E+0000
  1.696811E+0000 -1.910744E+0000
 -1.522626E+0000 -1.038479E+0000
 -1.554290E+0000 -1.124068E+0000
 -1.159893E+0000 -1.863046E+0000
  1.966173E+0000 -9.871522E-0001
 -2.461425E-0001  1.617461E+0000
 -1.228641E+0000  1.592695E+0000
 -1.986484E+0000 -1.025656E-0001
  2.310877E-0001 -1.574985E+0000
  2.296567E+0000 -1.758985E-0001
 -5.272927E-0001  6.785187E-0001
 -2.906577E+0000  2.969514E-0001
  1.639422E-0001 -8.520895E-0001
  2.389687E+0000 -1.300223E+0000
  2.210273E+0000 -1.497894E-0001
  2.159695E+0000  1.997765E+0000
 -1.929087E+0000  3.094147E+0000
 -1.882657E-0001  1.493758E+0000
  1.792469E+0000  1.782242E+0000
  4.411691E+0000  2.046707E+0000
  2.099405E+0000  1.670624E+0000
 -6.207014E-0001  1.327828E+0000
 -2.518662E+0000 -1.658836E-0001
 -1.866801E+0000 -2.190932E+0000
 -4.657765E-0002  5.156408E-0002
  1.652375E+0000 -2.898153E-0001
 -5.898078E-0001 -7.710853E-0001
 -5.353686E-0001 -9.034057E-0001
 -1.217343E+0000  2.939462E-0001
 -1.440134E+0000 -2.266776E+0000
  1.628882E+0000 -8.202899E-0001
  8.191736E-0001  1.519977E+0000
 -4.484191E-0001  7.365298E-0002
 -1.667154E+0000 -1.112055E+0000
  1.673760E+0000 -5.480812E-0002
  1.293223E+0000 -6.255944E-0001
  8.471419E-0001 -3.225155E-0001
 -8.351504E-0001  1.318579E+0000
 -1.073117E-0001  7.467991E-0001
 -3.301903E-0001  2.170836E-0001
  5.533785E-0001  1.205138E+0000
  1.557426E+0000  2.541522E+0000
 -2.139564E+0000 -7.276260E-0002
 -1.464188E+0000 -7.239961E-0001
 -3.904593E-0001 -1.350776E-0001
 -2.034541E+0000 -2.088009E+0000
  1.384827E+0000  4.719595E-0002
 -5.881312E-0001  2.610475E-0001
 -1.145413E-0001 -1.891166E+0000
  1.610782E+0000 -9.627734E-0001
  2.105149E+0000  1.043311E+0000
 -2.445222E+0000  1.058729E+0000
  9.304950E-0001  1.350333E+0000
  8.037017E-0001  8.259991E-0001
  1.138700E+0000 -1.213232E-0001
 -1.021950E+0000  9.148257E-0002
 -1.515046E+0000 -1.080284E+0000
 -6.067998E-0001  1.377764E-0001
  9.499421E-0001 -4.916896E-0001
 -5.954762E-0001 -3.210753E-0001
 -6.145036E-0001 -1.754978E-0001
  2.473269E+0000  1.219750E+0000
  3.122818E-0001  1.454463E+0000
  4.140557E-0001 -7.242382E-0001
  9.749866E-0001 -1.640585E+0000
  2.473353E+0000 -9.486408E-0001
  1.286631E-0002 -1.330739E+0000
 -8.550309E-0001 -2.018244E+0000
 -9.666079E-0001 -1.930735E+0000
 -4.294886E-0001  1.327625E+0000
 -2.255120E+0000  1.474373E+0000
  1.033581E-0001  5.747869E-0001
  8.184720E-0001  5.674650E-0001
  1.303625E+0000  1.434573E+0000
  1.656916E-0001  1.247827E+0000
 -2.981337E-0001  4.619422E-0001
 -1.093677E+0000 -7.756892E-0002
 -2.380321E+0000  9.807987E-0001
 -1.092936E+0000 -1.541812E+0000
  4.105047E+0000  1.970292E-0002
  2.802502E+0000  2.116957E-0001
 -7.879290E-0001  5.670855E-0001
 -1.782148E+0000  6.747181E-0001
 -5.625250E-0001 -4.727563E-0002
  1.495532E+0000  5.526528E-0001
  1.303320E+0000  2.500509E+0000
 -1.573985E+0000 -2.016941E-0001
  1.578027E-0001 -7.714212E-0001
  3.875245E-0001 -3.806172E-0001
  2.327435E+0000 -1.420281E+0000
 -4.838832E-0001 -1.015720E+0000
 -8.787470E-0001 -1.108373E+0000
 -1.321445E+0000  1.581648E-0001
  1.191957E+0000  1.883921E+0000
  4.802113E-0001 -4.679150E-0001
 -6.496036E-0001  3.664206E-0001
 -1.585685E+0000 -3.057355E-0001
  5.628282E-0001 -2.009785E+0000
  1.719672E+0000 -1.768833E+0000
  4.737578E-0001 -7.069437E-0001
 -1.252733E+0000 -1.594950E+0000
  5.797928E-0001 -7.915486E-0001
  2.823028E-0001 -7.299521E-0001
  1.351314E+0000 -1.243825E+0000
  3.260950E+0000 -1.703547E-0001
 -1.496129E+0000 -1.531432E-0001
 -1.454304E+0000 -1.568015E+0000
 -9.533581E-0001 -1.074007E-0002
  2.139916E+0000 -6.558115E-0001
 -4.381026E-0001 -9.142974E-0001
 -4.191316E-0001 -1.439326E+0000
 -6.625015E-0002 -2.484326E+0000
 -8.610314E-0001 -3.385961E+0000
  1.455417E+0000 -2.867503E+0000
 -1.264739E+0000 -2.046461E+0000
 -2.815365E+0000 -1.773358E+0000
 -2.614486E+0000 -1.765485E+0000
 -1.677046E+0000 -1.660005E+0000
 -9.455220E-0001 -3.261578E-0001
 -9.981937E-0001 -6.719673E-0001
 -8.696165E-0001 -6.398142E-0001
  1.665363E+0000  2.305528E-0001
  1.243274E+0000  2.004344E+0000
 -6.171269E-0001  9.824817E-0001
 -1.057639E+0000  1.270951E-0001
 -4.944649E-0001 -1.801410E-0001
 -1.150038E+0000  1.766205E-0001
 -5.015517E-0001 -2.585963E-0001
  2.639564E+0000  1.263136E+0000
  4.192460E-0001  9.851335E-0001
 -4.520547E-0001 -3.907292E-0002
  7.663372E-0001  9.224700E-0001
  3.220022E+0000 -2.286707E-0001
  5.219681E-0001 -3.711495E-0001
  4.443413E-0001 -2.611946E+0000
 -1.304666E+0000 -4.601113E+0000
 -8.294141E-0001 -7.519499E-0001
 -1.526400E+0000 -1.540763E+0000
 -8.416630E-0001 -1.592931E+0000
  1.013373E+0000 -2.745015E+0000
  1.099736E-0001 -5.839467E-0001
 -1.325944E-0001 -8.043397E-0001
  9.609686E-0002 -7.211313E-0001
  1.407518E+0000 -5.527681E-0001
  1.177255E+0000 -8.667402E-0001
 -1.524513E+0000 -1.548263E+0000
 -1.837289E+0000  3.056752E-0001
 -1.460991E+0000 -5.858825E-0001
  1.068664E+0000  4.429089E-0002
  1.500544E+0000  2.158625E-0003
  5.654939E-0001 -3.014014E-0001
 -6.217678E-0001 -1.557892E+0000
 -8.989129E-0001 -2.009789E+0000
 -1.797766E+0000 -2.167741E+0000
 -6.685084E-0003 -6.942417E-0001
  5.557904E-0001  5.237412E-0001
 -7.767838E-0001  1.130738E+0000
  1.377092E-0002  8.584307E-0001
  1.518275E+0000  2.339688E+0000
 -3.706300E-0001  2.727040E-0001
 -7.194884E-0001 -1.540964E+0000
 -5.402097E-0001 -1.691058E+0000
 -9.905684E-0001 -1.069606E-0001
 -1.775962E+0000 -1.755349E+0000
 -3.436071E-0001 -3.362069E+0000
  2.614074E+0000 -1.822522E+0000
 -2.799358E-0001 -1.572121E+0000
 -2.495043E+0000 -1.937620E+0000
 -7.910518E-0001 -1.828752E+0000
  1.867813E-0001 -2.004664E+0000
  1.523007E-0001  1.430860E+0000
 -1.349773E+0000  9.906650E-0001
 -5.106494E-0001  3.113056E-0001
  1.864018E+0000 -1.436824E+0000
  1.342933E+0000 -8.628970E-0002
 -2.170181E+0000  1.026037E+0000
 -2.329574E+0000 -1.792595E+0000
 -1.000731E+0000 -2.541149E+0000
  1.580667E+0000  4.291112E-0001
 -3.766933E-0002  2.467536E-0001
 -7.575891E-0001  6.195586E-0001
 -5.126515E-0001  1.039820E+0000
 -7.065064E-0001  2.973608E-0001
 -1.250542E+0000 -5.198187E-0001
 -1.999635E+0000 -2.203915E+0000
 -5.877396E-0001 -1.392707E+0000
  1.154729E+0000 -1.170027E+0000
  5.970505E-0001 -8.166101E-0001
  2.772509E-0002 -9.743222E-0001
 -3.818898E-0001 -1.151977E+0000
  2.177079E+0000 -1.402720E+0000
  2.069525E+0000 -7.653184E-0001
 -6.147450E-0001 -5.754685E-0001
 -1.557237E+0000 -1.083390E+0000
 -3.644336E-0001  4.979376E-0001
  6.094988E-0001  9.779684E-0001
  8.474009E-0001  3.209659E+0000
 -1.413830E+0000  1.764649E+0000
  7.213683E-0001 -5.791130E-0001
  3.436673E+0000 -9.880106E-0001
  2.529621E+0000 -9.784434E-0001
 -2.526096E-0001 -5.161521E-0001
 -1.686480E+0000  2.097491E+0000
  1.322832E-0001 -1.194897E-0002
  1.514076E+0000  2.750889E+0000
 -5.216918E-0001  3.026741E+0000
 -3.054392E+0000  6.944157E-0001
  9.956230E-0002  5.635434E-0001
  1.346873E+0000  3.045753E-0001
  1.611208E+0000  3.191902E-0001
 -1.010742E+0000  3.114404E-0001
  1.532004E+0000  2.031738E+0000
 -9.489607E-0001  4.520519E-0001
 -1.921732E+0000 -1.686727E+0000
  9.242601E-0001 -4.882929E-0001
  2.634165E+0000  1.367191E+0000
  4.963639E-0001  2.474300E+0000
 -9.109152E-0001 -5.741232E-0001
  5.586566E-0001  2.387958E-0001
  7.298265E-0001  1.766950E+0000
  3.133736E-0001  1.243647E-0001
 -1.606342E+0000  2.003004E-0001
 -2.309321E+0000  4.943228E-0001
  2.244086E+0000 -3.013952E-0001
 -3.100333E-0001  7.705313E-0001
 -2.095841E+0000  1.519708E+0000
 -1.734163E+0000 -4.591643E-0001
  1.146921E+0000  1.133335E+0000
  1.613633E+0000  9.295849E-0001
 -8.919231E-0001  1.688556E+0000
 -2.015219E-0001  6.375558E-0001
  2.847117E+0000 -1.418052E-0001
  4.323439E-0001  1.263511E+0000
 -3.745526E-0001  3.336235E-0001
 -5.023276E-0001 -1.453639E+0000
 -6.942807E-0001 -1.721888E+0000
 -9.069053E-0002 -1.025583E+0000
 -1.484823E+0000  7.240606E-0001
 -4.596836E-0001 -1.653943E-0001
  1.588377E+0000  1.883021E+0000
 -1.040556E+0000  3.639311E-0001
 -1.424675E+0000 -1.731731E-0001
  1.380140E+0000  1.103309E-0001
  1.692301E+0000  1.460421E+0000
 -2.456770E+0000 -3.862502E-0001
  9.735013E-0001 -1.158031E+0000
  7.143555E-0001  5.836370E-0001
 -3.256557E+0000 -1.410564E+0000
 -1.827995E+0000 -1.767487E+0000
  7.541670E-0001  9.988766E-0003
  5.096935E-0001  7.946793E-0001
  1.164968E+0000  9.265657E-0002
 -7.589219E-0001  5.175540E-0001
  1.643919E+0000  1.522029E+0000
  1.968619E+0000 -3.200719E-0001
  9.225278E-0002 -4.150919E-0002
  1.305692E+0000 -2.022890E+0000
  1.662712E-0001 -9.894767E-0001
 -1.985682E+0000 -3.082918E+0000
 -5.263454E-0002 -1.365002E+0000
  2.333430E-0001 -5.317701E-0001
  2.772121E+0000 -3.389353E-0001
  3.377209E+0000 -3.220524E-0002
 -2.975559E-0001 -5.466507E-0001
 -3.504710E+0000 -2.134812E+0000
 -1.538374E+0000 -2.182150E+0000
  2.379651E-0001 -3.046386E+0000
  6.485321E-0001  2.733918E-0001
 -1.097519E+0000 -5.568235E-0001
  1.135003E+0000  8.160323E-0001
  5.767201E-0001  1.162992E+0000
  6.586521E-0001 -2.596260E-0001
 -2.422855E-0001  1.942508E+0000
 -4.813702E-0001 -9.498507E-0001
  4.208219E-0001 -1.729027E+0000
  5.612178E-0001  5.891180E-0001
 -3.733601E+0000 -7.830660E-0003
 -2.002657E+0000  9.232409E-0001
 -1.188297E+0000 -1.797037E+0000
 -2.083826E+0000 -6.754333E-0001
  2.688025E-0001 -4.775023E-0001
  4.143506E-0001 -1.249331E+0000
 -1.378821E+0000  2.730705E+0000
 -1.319695E+0000  8.841217E-0001
 -5.549884E-0001 -2.473315E-0001
  1.123353E-0001  1.038328E+0000
  9.556752E-0001  3.244110E+0000
 -1.147973E+0000  3.185235E+0000
 -2.319281E-0001  1.533928E+0000
  6.994773E-0001  1.842298E+0000
  9.114442E-0001  1.434447E+0000
  1.158404E+0000  1.826770E+0000
 -5.340154E-0002  1.852796E+0000
 -1.635633E+0000  2.503507E+0000
 -1.160196E+0000  1.497373E+0000
 -7.697348E-0001  1.759757E+0000
  4.864531E-0001  8.721586E-0001
  2.186081E+0000  6.304560E-0001
  1.309691E+0000  1.515087E+0000
 -1.253155E+0000  5.186699E-0001
 -7.985176E-0001 -1.365921E+0000
  1.165504E+0000 -4.348781E-0001
  4.994600E-0001  1.433473E-0001
 -6.166586E-0001 -1.811182E-0001
  8.378707E-0001 -8.412857E-0001
  1.801222E+0000  7.431675E-0001
 -5.115799E-0001 -3.590740E-0001
  9.986659E-0001 -9.207204E-0001
 -3.432731E-0001 -2.299247E+0000
 -1.089851E+0000 -2.643036E+0000
 -1.539825E+0000 -5.414727E-0001
  1.327500E+0000 -9.395842E-0001
  1.575784E+0000  2.398758E+0000
 -1.973586E+0000  1.167476E+0000
  1.272492E+0000  4.485107E-0001
 -7.943456E-0001  1.388366E+0000
 -3.268372E-0001 -1.736338E-0001
 -7.103778E-0001  1.115434E+0000
  6.045129E-0001 -8.308539E-0001
  2.570877E+0000 -2.375518E+0000
  1.610397E+0000 -1.169797E+0000
 -1.018550E+0000 -1.594424E+0000
 -2.532915E+0000 -1.087910E+0000
 -4.278047E-0001  2.209598E-0001
  4.345978E-0001 -2.201390E+0000
 -2.086310E+0000 -1.692742E+0000
 -2.526251E+0000 -1.055826E+0000
 -1.595008E+0000 -9.819162E-0002
 -3.730958E-0002  2.249675E-0001
  1.542542E+0000  1.097625E+0000
  6.702485E-0002  1.992480E-0001
 -1.216085E+0000 -2.269614E-0001
 -1.112351E+0000 -9.432423E-0001
 -6.854353E-0001 -1.059264E+0000
  1.480508E+0000 -3.202660E-0001
  1.771955E+0000  8.035182E-0001
  2.638184E+0000  1.914773E-0001
 -1.103361E+0000 -1.671224E-0002
 -2.688681E+0000  2.362551E+0000
 -5.244366E-0001  2.077177E+0000
  2.880624E-0001  6.757216E-0001
  1.833594E+0000  3.186511E-0001
  2.980137E-0001  7.345243E-0001
 -1.080752E+0000  3.578786E-0001
 -9.758473E-0001  1.027195E+0000
  7.277977E-0001 -3.865978E-0001
  2.899549E+0000 -5.939698E-0001
  1.537010E+0000  9.930536E-0002
 -8.526641E-0001  1.521673E+0000
 -1.906413E+0000  3.760900E-0001
  2.166472E-0001  9.728480E-0001
  2.236773E-0001 -5.148133E-0001
 -1.005571E+0000 -1.792172E+0000
 -1.287326E+0000 -2.057997E+0000
  6.464346E-0002 -2.970289E-0001
 -1.745759E-0001  7.305211E-0001
 -2.079319E+0000 -4.736439E-0001
  7.782133E-0002 -1.117129E+0000
  2.453075E+0000  1.193288E+0000
 -1.640864E-0002  2.334857E+0000
 -3.018860E-0001  6.176267E-0001
  6.587664E-0001 -5.408588E-0002
 -7.657304E-0001  1.534796E+0000
 -1.145287E+0000  9.834630E-0001
  1.706325E+0000  1.383237E+0000
  1.045839E+0000  1.565558E+0000
  1.817763E-0001  1.764544E+0000
  1.508420E+0000 -2.187342E-0001
  7.835360E-0001 -4.854991E-0001
 -1.858955E+0000 -1.014190E+0000
 -1.512445E+0000 -2.315358E-0001
  2.928562E-0001 -1.335847E+0000
  6.071120E-0002  7.897096E-0001
  1.718063E+0000  1.148008E+0000
 -3.070409E-0001  1.645602E+0000
 -1.825981E+0000  5.966232E-0001
  6.028789E-0001 -1.231759E+0000
 -7.226886E-0001 -4.185061E-0001
  5.805904E-0001  6.512021E-0002
  1.900633E+0000 -7.242273E-0001
  2.071209E+0000  1.510590E+0000
  4.862397E-0001 -1.569713E-0001
 -3.088611E+0000  1.158003E+0000
 -2.041524E+0000  4.265736E-0001
  1.436899E+0000  1.221606E+0000
  1.573288E+0000  2.825540E+0000
  3.088978E+0000  1.695069E+0000
  1.444571E+0000  3.989183E-0001
 -3.035356E-0001  6.067982E-0001
 -3.429715E-0001  2.891935E+0000
  4.902749E-0001  3.520846E-0001
 -6.049755E-0001 -4.233570E-0002
 -7.918111E-0001 -1.198386E+0000
  3.093429E-0001 -1.538590E-0001
 -8.272319E-0001  7.488199E-0001
  4.275440E-0001  1.379936E+0000
 -1.352158E-0001  2.061764E+0000
 -7.821666E-0001  2.355964E+0000
  1.014153E+0000  1.106626E+0000
 -5.836090E-0001  8.544514E-0001
 -1.175610E+0000  1.115132E+0000
 -6.350176E-0001 -4.465437E-0001
 -1.457934E-0001  7.447136E-0001
 -1.338861E+0000  8.753564E-0001
 -2.553904E+0000 -2.750359E-0001
  1.266332E+0000 -2.724008E+0000
  3.931676E+0000  7.977950E-0001
  6.047792E-0002  6.868696E-0001
 -1.146854E+0000 -1.693342E+0000
 -1.075227E+0000 -4.628588E-0001
 -2.613999E-0003 -9.731582E-0001
  2.976859E-0001 -3.330986E+0000
  4.257627E-0001 -1.074646E+0000
 -2.866559E-0001 -2.970714E-0001
 -7.282691E-0001 -6.198468E-0001
 -1.480499E+0000  1.298402E+0000
  6.746954E-0001  1.636916E+0000
  1.663927E+0000  8.566209E-0001
  2.970169E+0000  1.481074E+0000
  1.488242E+0000  1.000057E+0000
 -1.069827E+0000 -1.466133E+0000
 -1.130269E+0000 -1.358069E+0000
  4.785292E-0001 -2.280232E+0000
 -6.903486E-0001 -1.028688E+0000
  5.039656E-0001  7.082919E-0001
 -1.388023E+0000 -3.958040E-0001
  4.199450E-0002  9.440035E-0001
  2.664443E+0000  2.038509E-0001
  5.029942E-0001 -1.654607E+0000
  5.680282E-0001 -1.212910E+0000
 -7.448558E-0001  2.103436E-0001
 -3.709880E+0000  1.115283E-0001
 -7.987847E-0002  1.454662E-0001
  2.363390E+0000 -3.898671E-0001
  3.232049E+0000 -1.154575E+0000
  5.057986E-0001  1.639187E-0001
 -1.080784E+0000  9.725658E-0002
 -7.602169E-0001  6.396970E-0001
 -9.868504E-0001 -4.299755E-0001
  5.205907E-0001 -1.952521E-0001
  5.884493E-0001  2.835730E+0000
 -8.432272E-0001  1.227014E+0000
  1.168802E+0000  1.441322E+0000
  1.052973E+0000  2.263910E+0000
 -6.857756E-0001  1.500760E+0000
 -2.305232E+0000 -8.550473E-0001
 -1.729176E+0000  2.056797E+0000
 -9.023644E-0001  1.533887E+0000
  2.573983E-0001  1.877895E+0000
 -1.540565E-0002 -1.099830E+0000
  9.738466E-0001 -2.378174E-0003
  1.421576E+0000 -1.488826E+0000
  8.577740E-0001 -9.406376E-0001
  2.656324E-0001 -1.318772E+0000
  2.497866E+0000 -2.743611E+0000
 -1.128945E+0000 -2.235287E-0001
 -1.936257E+0000 -3.879122E-0001
  4.079420E-0001  8.530182E-0001
  1.643991E-0001  4.233597E+0000
 -1.525919E+0000  1.679163E+0000
 -1.607335E+0000  6.003389E-0001
  9.074758E-0001  8.430689E-0001
  2.157487E+0000  3.821502E-0001
  5.460119E-0001 -1.311302E+0000
  2.069601E-0001  2.805520E-0001
 -1.997951E+0000  1.180557E-0001
 -5.953750E-0001  1.048507E+0000
  4.309635E-0001  9.176166E-0001
  1.262033E+0000  1.518700E+0000
  7.049459E-0001  6.182076E-0001
 -3.469329E-0001  3.658734E+0000
 -2.299936E+0000  1.872041E+0000
 -1.378536E+0000  1.285750E+0000
 -5.186119E-0001  1.781486E+0000
  9.420868E-0001  8.214868E-0001
  2.019440E+0000 -8.824984E-0001
  1.326807E+0000 -8.711375E-0001
 -1.274710E+0000 -1.948579E-0001
 -8.724547E-0001  6.560751E-0001
  4.137877E-0001  2.065456E+0000
 -4.439209E-0001  1.977197E+0000
 -7.839837E-0002  2.765985E+0000
 -3.976268E-0001  3.875010E+0000
 -1.154189E+0000  1.550799E+0000
  7.507705E-0001  3.139961E-0001
  1.711399E+0000 -1.836686E+0000
  1.030532E+0000 -3.667794E-0001
  1.053008E+0000 -4.108156E-0001
  2.675303E-0001  6.956698E-0001
 -3.399672E-0001  9.830767E-0002
  2.775723E-0001 -1.147045E+0000
  8.151483E-0001 -9.894274E-0002
  2.226027E+0000 -2.207311E-0002
  5.073528E-0001  5.619292E-0001
 -7.642560E-0002  2.004974E+0000
 -1.712579E+0000  3.334547E-0001
  1.486180E+0000  9.408038E-0001
  2.255765E+0000  1.942310E+0000
 -1.104457E+0000  7.323071E-0001
 -2.378590E-0001 -6.418918E-0001
  1.460969E+0000 -1.260752E+0000
  1.679796E-0001  1.624422E+0000
 -4.788433E-0001  1.645951E+0000
 -2.551687E-0001  5.560851E-0001
  2.231875E-0001 -5.290100E-0001
  2.959059E-0001  9.096997E-0002
 -1.647680E+0000  1.554141E-0001
 -1.079302E+0000 -7.605773E-0001
 -4.362497E-0001 -7.470541E-0001
 -8.472476E-0001  1.020765E+0000
  4.959584E-0001  1.024789E+0000
 -2.724408E+0000  5.420487E-0001
 -2.175626E+0000  1.061347E+0000
 -2.367691E+0000 -1.569108E-0001
 -9.951652E-0001 -7.817866E-0001
  2.428464E+0000 -3.923029E-0001
  1.035736E+0000 -1.998022E-0002
  2.633634E-0001  2.085946E-0001
 -2.727085E+0000  2.579783E-0001
 -3.189732E+0000 -3.136243E-0001
 -1.494564E+0000 -4.369200E-0001
  3.794095E-0001  2.909950E+0000
  6.429201E-0001  2.832518E+0000
 -1.161136E+0000  3.156167E+0000
 -3.341109E-0001  8.041327E-0001
  1.090890E+0000  2.068364E+0000
 -6.406480E-0001  1.282094E+0000
  5.273698E-0001  2.678491E-0001
  2.213317E+0000 -2.137752E+0000
  2.424730E+0000 -1.977478E+0000
 -5.937370E-0001  5.608436E-0001
 -1.765975E+0000  4.496128E-0001
 -4.501314E-0001 -7.771857E-0001
  1.314951E+0000 -7.778766E-0001
  1.701672E+0000 -3.900034E-0001
 -1.189393E+0000  2.846630E-0001
 -1.429863E+0000  7.444489E-0001
 -1.126727E+0000 -1.022778E+0000
  9.698697E-0001 -3.664073E+0000
  2.434995E-0001 -1.860576E+0000
  6.256178E-0001 -2.041352E+0000
 -1.331225E+0000  6.824047E-0001
  3.041228E-0001  1.218309E-0001
  8.238324E-0003  2.165289E+0000
 -1.254788E+0000  9.723956E-0001
 -1.204130E+0000 -1.829465E+0000
 -2.713482E-0001 -7.415582E-0001
  3.804367E-0001 -3.842647E-0001
 -3.751761E-0002  2.131825E-0001
 -1.581538E-0001 -3.375965E-0001
  9.825313E-0001 -8.563250E-0001
  8.704682E-0001 -8.950230E-0001
  6.702268E-0001  1.123119E+0000
 -1.579108E+0000  1.820371E-0001
 -1.767270E+0000  2.242941E+0000
 -2.030041E+0000  1.789034E+0000
 -9.604164E-0001  1.162325E+0000
 -2.735161E-0002 -2.555255E-0001
  3.612178E-0001  2.442415E+0000
 -1.909283E-0001  1.049241E+0000
 -1.509466E-0001 -1.238429E+0000
 -1.721790E-0001 -2.093403E+0000
 -1.338329E+0000  1.987871E-0001
 -1.070603E+0000 -1.000527E+0000
  1.340879E-0001  9.795640E-0001
  8.253808E-0001  1.241930E+0000
  2.104392E+0000  1.361396E+0000
  1.248725E-0001  5.463160E-0001
 -8.248067E-0002 -4.673388E-0001
  6.016522E-0001 -2.208234E+0000
  1.327090E+0000  3.911410E-0001
  9.842824E-0001  1.800229E+0000
  4.240355E-0001  6.308009E-0001
 -9.926219E-0001  7.969398E-0001
  2.650629E+0000  7.259366E-0001
  2.301621E+0000  1.551755E+0000
  1.003414E+0000  1.231751E+0000
 -2.708356E+0000  2.378453E+0000
 -2.437030E+0000  1.694726E+0000
  1.095100E+0000  1.036949E+0000
  2.154792E+0000 -1.291905E+0000
  1.628855E+0000  6.773207E-0001
  8.250426E-0001 -3.238490E-0001
 -1.613384E+0000 -2.966593E-0001
 -1.310638E+0000 -1.722417E+0000
  9.649627E-0001 -1.161614E+0000
  8.070993E-0001  3.105111E+0000
 -5.786089E-0001  8.799128E-0002
  2.130523E+0000  1.708430E-0001
 -6.339801E-0001 -1.798373E-0001
 -1.727460E+0000 -5.534188E-0001
 -4.914724E-0001 -2.068866E+0000
  7.196711E-0001 -2.615709E-0001
 -9.473100E-0001  3.490832E-0001
 -2.663349E-0001  9.987980E-0001
  2.780434E-0001  4.970154E-0001
  1.118900E+0000  2.387065E+0000
  1.059558E+0000  3.665045E+0000
  8.179898E-0001  2.048322E+0000
  1.027783E-0001 -2.827067E-0001
 -1.380855E+0000  2.775217E-0001
  1.430768E-0001  4.123971E-0001
 -1.686025E+0000  8.213397E-0001
 -6.653116E-0001 -8.161561E-0001
  1.289718E-0001  3.998132E-0001
 -1.927964E-0001  8.685802E-0001
 -2.270401E-0001  1.394641E+0000
 -3.964645E-0001  1.370008E+0000
 -2.194091E+0000  5.507427E-0001
  7.887273E-0001 -1.201099E-0001
  3.815914E-0001 -8.576498E-0001
 -7.423050E-0001  7.399107E-0002
 -1.063523E+0000  1.722250E+0000
 -1.718889E+0000  7.375323E-0001
  7.241523E-0001 -5.173271E-0001
  2.587197E-0001  4.838848E-0001
 -1.027275E+0000  4.041845E-0002
 -1.664399E+0000 -6.126833E-0001
 -4.205834E-0001 -3.168418E+0000
 -1.546360E+0000 -1.382677E+0000
 -4.244471E-0001 -5.499566E-0001
 -3.124988E-0001  1.582225E+0000
 -9.747862E-0001  6.194946E-0002
  7.504637E-0001  4.727323E-0001
  1.117096E+0000  1.796761E+0000
 -9.119728E-0001  8.996256E-0002
 -4.933576E-0001 -7.266953E-0001
  6.004566E-0001 -1.947496E+0000
  8.523618E-0002 -1.370541E+0000
  1.294544E+0000  1.225944E+0000
  6.715079E-0001  2.539850E+0000
 -2.796710E+0000  6.115078E-0001
 -5.693661E-0001  6.534719E-0001
  5.532342E-0001  1.872690E-0001
  1.186269E+0000  3.036385E+0000
 -8.676701E-0001  1.767553E+0000
 -1.285880E+0000 -9.966803E-0002
  6.885475E-0001  3.272798E-0001
  2.879474E+0000  1.662905E+0000
 -1.053935E+0000  3.196835E+0000
 -3.228840E+0000  1.806608E+0000
 -2.770387E+0000  2.186683E-0001
  1.969780E-0001  1.291080E+0000
  1.508018E+0000  2.092202E-0001
  2.405395E+0000  3.772220E-0001
  1.430114E+0000  1.168571E+0000
 -6.194574E-0001  3.757338E-0001
 -2.016573E+0000  1.820622E+0000
 -1.005718E+0000  1.142279E-0003
 -2.326712E+0000 -1.109936E-0002
 -2.788611E+0000  1.250800E+0000
  1.555920E-0001  4.088806E-0001
  2.956104E-0001  9.890288E-0001
  1.055813E+0000  2.075776E+0000
  4.632944E-0001  1.989749E-0001
 -2.630124E-0001  1.363870E+0000
 -2.320994E+0000  1.562857E+0000
 -3.060250E+0000  3.765391E-0001
 -1.445848E-0001 -2.493527E-0001
  1.129270E+0000 -6.442811E-0001
  3.516344E-0001  2.591195E-0001
 -1.139282E+0000  2.218092E+0000
 -2.208931E+0000  2.172169E+0000
 -2.841862E+0000  3.751313E-0001
  8.101100E-0001  1.091383E+0000
  1.875073E+0000  2.218975E+0000
  1.420679E+0000 -2.269840E-0001
  5.234217E-0001 -1.081314E+0000
 -1.941092E-0001 -2.260252E+0000
 -1.742761E+0000 -3.344854E+0000
 -3.508687E-0001 -1.461996E+0000
 -2.517813E+0000 -1.345214E+0000
 -1.947854E+0000 -1.751908E+0000
 -1.489373E+0000 -2.350457E+0000
  1.367148E+0000 -2.234337E+0000
 -4.661939E-0001  5.649705E-0001
 -2.348926E+0000  1.699409E+0000
 -1.156412E+0000  2.440427E+0000
 -7.575537E-0001  1.252829E+0000
  6.641859E-0002  2.391494E-0001
 -1.762117E+0000  6.243645E-0001
 -3.077851E+0000  8.833754E-0001
 -5.803966E-0001 -1.847869E+0000
 -4.017884E-0001  9.463049E-0001
  7.286671E-0001 -1.255892E+0000
  1.986229E+0000 -5.979328E-0001
 -4.595914E-0001 -1.378869E+0000
  5.322532E-0001 -1.415816E-0001
  1.027053E+0000 -2.883541E-0002
 -1.730852E+0000 -1.289564E+0000
  3.732468E-0001  6.049330E-0001
 -2.224271E-0001  1.165766E+0000
  1.092725E+0000 -2.740196E+0000
  8.675153E-0001 -7.392656E-0001
 -2.886250E+0000  5.567500E-0002
 -3.043457E+0000 -3.454934E-0001
 -2.173062E+0000 -7.966954E-0001
  4.766714E-0001 -2.009054E-0001
  1.186889E+0000 -3.418699E-0002
  3.713543E-0002  1.112236E+0000
 -3.392368E+0000  1.406821E+0000
 -2.246459E+0000  1.197674E+0000
 -2.483009E+0000  1.454862E+0000
 -9.492769E-0001 -2.191729E-0001
  1.668660E+0000  3.766727E-0001
  6.692300E-0001  1.223831E+0000
  7.937972E-0001  1.069226E+0000
 -1.431027E+0000 -6.077892E-0001
 -3.736664E-0001 -1.142773E+0000
  1.905374E+0000  7.247275E-0001
 -6.491583E-0001  2.628717E-0001
 -1.540369E+0000 -6.425733E-0001
  8.515607E-0001  1.715145E-0002
 -3.662552E-0001 -2.038485E-0001
 -2.848961E+0000  3.224818E-0003
 -1.082512E+0000  9.625207E-0003
  6.931774E-0001 -6.892191E-0001
  6.641226E-0001  1.229994E+0000
 -3.668521E-0001  4.222059E-0001
  1.905437E-0001  2.467067E-0002
  1.128864E+0000  7.800325E-0001
 -3.035308E+0000  4.709080E-0001
 -2.446408E+0000  5.544717E-0001
  1.469818E+0000  1.451577E-0001
  2.121821E+0000  1.282204E+0000
  1.207218E+0000 -1.593098E+0000
  9.733461E-0001 -1.967001E+0000
  1.340367E+0000 -8.513190E-0001
 -1.012708E+0000 -7.043130E-0001
  8.148152E-0001  1.751842E-0001
  1.859479E-0001  1.203723E+0000
 -1.583774E+0000  4.077228E-0001
 -4.766283E-0001  7.073987E-0001
  1.380539E+0000 -1.331945E+0000
  2.810638E+0000 -2.111998E+0000
 -6.927018E-0001 -2.519630E+0000
 -2.436675E-0001 -2.789663E+0000
 -5.068314E-0001 -1.585835E+0000
  8.848778E-0001 -2.411334E-0001
  2.050418E+0000 -3.045653E-0001
 -7.190942E-0001 -1.679123E+0000
 -8.733201E-0001 -2.151127E+0000
 -1.216440E+0000 -2.117921E+0000
  3.738611E-0001 -1.190132E+0000
  1.121210E+0000 -1.330681E+0000
  1.226982E+0000 -9.119624E-0002
 -4.762525E-0001 -1.697562E+0000
  5.417301E-0001 -2.706112E+0000
  5.864167E-0001 -4.472390E-0001
  5.339001E-0001 -7.517921E-0001
  7.743602E-0001 -3.311315E-0001
 -6.516854E-0001 -2.179968E+0000
 -7.311620E-0001 -2.041798E+0000
  2.061875E+0000 -2.298906E+0000
  1.579230E+0000 -1.265545E+0000
  1.484951E+0000 -3.421337E-0001
 -3.161981E-0001  5.690192E-0001
 -1.889031E+0000  1.562859E+0000
 -1.828030E-0001  9.566992E-0001
  7.068919E-0001  2.489267E+0000
  9.534865E-0003  3.427870E+0000
  8.447552E-0003  2.093493E+0000
 -1.052978E+0000 -1.952012E-0001
  7.908588E-0001  2.638999E-0001
  8.344783E-0001  6.977234E-0001
  1.113056E+0000  2.875373E-0001
  8.917255E-0001  1.107968E+0000
 -2.799266E+0000  1.362757E+0000
 -2.502479E+0000  6.412062E-0002
  1.576056E+0000  8.061550E-0001
  1.994913E+0000  1.168585E+0000
 -1.738193E+0000  1.857035E-0001
 -3.987443E-0001 -2.357897E+0000
  9.847137E-0001 -3.029673E-0001
 -4.376958E-0002 -1.057717E+0000
 -1.321171E+0000 -2.330411E+0000
 -7.259392E-0001 -1.726588E+0000
 -1.138953E+0000 -1.895778E+0000
  8.057101E-0001 -1.079393E+0000
  1.178535E+0000  1.133834E+0000
 -2.757347E-0001 -1.059441E-0001
  4.035861E-0001 -2.058111E+0000
 -7.821046E-0001 -1.272733E+0000
  1.548833E-0001  3.300539E-0001
  1.129315E+0000  5.752180E-0001
 -7.746360E-0001  7.999575E-0001
 -1.474180E+0000 -2.785828E-0001
  3.573863E-0001 -4.450628E-0001
  8.543603E-0001  7.649459E-0001
  8.643266E-0001 -5.683277E-0001
  9.892262E-0002  2.558583E-0001
 -1.697415E+0000  7.972178E-0001
 -2.579883E-0001  7.297692E-0001
 -3.105785E-0002  7.347824E-0001
  2.648471E-0001  1.110623E+0000
 -1.714130E+0000  1.217224E+0000
 -1.513678E-0001  5.145588E-0001
  6.252982E-0002 -1.171882E+0000
 -8.663501E-0001  1.293585E+0000
 -6.408570E-0001  1.991833E-0001
 -6.341863E-0001  6.422726E-0001
 -2.066112E-0001  1.588111E-0001
  1.131539E+0000 -1.238503E-0001
  1.860434E+0000 -8.373438E-0001
 -1.654016E-0001 -8.320501E-0001
 -1.035599E+0000 -4.616478E-0001
 -9.897945E-0001 -2.274368E+0000
  9.634069E-0001 -1.849951E+0000
 -1.379270E+0000 -1.844974E-0001
 -3.655313E+0000 -9.401392E-0001
 -9.647622E-0001 -1.126267E+0000
 -1.250163E-0001  3.343658E-0001
 -2.570536E-0001 -7.017653E-0001
 -1.170181E+0000 -8.648757E-0001
  1.811710E+0000 -2.569913E+0000
 -8.513778E-0002 -4.130380E+0000
  1.767727E+0000 -2.584956E+0000
 -2.654080E-0001 -2.673954E+0000
 -8.152203E-0001 -1.453720E+0000
  6.119822E-0002 -9.315942E-0001
  2.921320E+0000  1.386420E+0000
  2.220277E-0002  1.138861E-0001
 -4.027729E-0001 -4.036959E-0002
 -3.939858E-0001  1.356218E+0000
 -3.264380E-0001  1.213370E+0000
  8.365957E-0001  1.792009E+0000
  1.394319E-0002  4.171004E-0001
  1.303453E+0000  1.271831E+0000
 -2.004040E-0002  1.292229E+0000
 -2.230696E+0000  1.486881E+0000
 -1.687064E+0000  1.890244E+0000
  2.820274E-0001  1.535972E+0000
 -6.433950E-0001  2.657232E+0000
  1.659997E-0001  5.329126E-0001
  1.340208E+0000 -5.724010E-0001
  1.685513E+0000  3.463432E-0001
  2.682878E-0001  1.314133E-0001
 -1.080094E+0000 -1.671111E+0000
 -1.050513E+0000  1.546464E+0000
 -1.012344E+0000  2.516508E+0000
  5.245811E-0001  1.952871E+0000
  9.290628E-0001 -3.033947E-0001
  1.990254E+0000  6.447795E-0001
 -8.986477E-0001 -3.107582E-0001
  4.885189E-0002 -8.060950E-0001
  2.375248E+0000 -1.623186E+0000
  3.478786E-0001  1.309745E+0000
 -2.163421E+0000  2.615770E-0001
 -6.180536E-0001 -1.627608E+0000
  1.902346E+0000 -1.111967E+0000
  3.070479E+0000  1.275913E+0000
  1.231140E+0000  2.288598E+0000
 -2.723137E-0001  4.970650E-0001
  8.567578E-0001 -1.406992E+0000
 -9.510737E-0001 -2.879184E+0000
 -4.163625E-0001 -2.444923E+0000
  2.481071E+0000 -2.238145E+0000
  6.334613E-0001  2.377265E-0001
 -2.770465E+0000 -4.814328E-0001
 -1.667324E+0000 -1.831667E+0000
  1.202586E+0000 -6.243748E-0001
  8.200221E-0001  8.697263E-0002
 -9.186567E-0001  2.537796E+0000
 -1.239682E-0001  1.113522E+0000
  3.429264E+0000  1.225188E+0000
  1.079163E+0000  2.067673E-0001
 -5.775139E-0001 -5.621492E-0002
 -2.136813E+0000 -2.107333E-0001
 -4.626353E-0001 -1.397551E-0001
 -7.503324E-0001  1.415868E+0000
 -1.005044E+0000  1.011472E+0000
 -6.135022E-0001 -4.333334E-0001
  1.233284E+0000  2.479732E-0001
  6.085568E-0001  6.737737E-0001
  6.625414E-0001  1.061651E+0000
  1.809086E+0000  7.049058E-0001
  1.969520E+0000 -7.229512E-0001
 -2.369231E-0001 -2.115519E+0000
 -1.785987E+0000 -1.472043E+0000
 -1.688786E+0000 -6.958729E-0001
 -1.459954E+0000 -1.591567E+0000
 -5.663557E-0001  6.057489E-0001
 -1.250637E+0000  1.170571E+0000
 -1.474076E+0000 -2.623252E-0001
  1.606153E+0000  3.968755E-0001
  1.798347E+0000 -2.099812E-0001
 -1.924524E+0000  1.429567E+0000
 -3.029235E+0000  3.716156E-0001
 -3.680453E-0001  2.532658E-0001
  3.067199E+0000  1.094887E+0000
  4.683277E-0001  1.275768E+0000
  5.765554E-0001  7.937342E-0001
 -1.102281E+0000  1.885595E+0000
 -2.755676E-0001  1.457060E+0000
  1.650396E+0000  4.488365E-0001
 -8.560743E-0001  2.613238E+0000
 -3.246256E-0002  2.536290E-0001
  2.144463E+0000 -2.802283E-0001
  9.270111E-0001  1.559842E+0000
 -1.184077E+0000  1.467518E-0001
  2.910168E-0001 -1.230094E+0000
  2.814161E+0000 -1.218404E+0000
  2.039568E+0000  1.454569E+0000
 -2.374977E+0000  2.196777E+0000
 -6.179382E-0001 -7.945542E-0002
 -6.739910E-0001  4.276172E-0001
 -8.466731E-0001 -7.393444E-0001
  5.264288E-0001  3.088694E-0001
  4.779926E-0001  6.812227E-0001
 -7.923729E-0001 -1.506616E+0000
 -1.310830E+0000 -2.900498E+0000
  1.686327E+0000 -2.067854E+0000
  5.422463E-0001 -8.171790E-0001
 -1.132237E+0000 -1.547726E+0000
  1.163271E+0000 -2.490071E-0001
  2.450680E-0001  6.215266E-0001
 -2.138278E+0000  1.080996E+0000
 -1.647178E+0000 -7.697149E-0001
  3.735793E+0000 -8.471992E-0002
  1.098872E+0000 -5.150315E-0001
 -9.841139E-0001  2.216801E+0000
 -3.050003E+0000  2.208810E+0000
 -2.780376E+0000  2.772638E+0000
  7.761924E-0001  8.932376E-0001
  2.377604E+0000  1.693762E+0000
  1.291354E+0000  1.155927E+0000
 -7.188148E-0002 -1.309885E-0002
 -3.460425E-0001  1.669145E+0000
 -1.886523E+0000 -2.439266E-0001
 -1.682220E+0000 -2.036738E-0002
  1.933307E+0000  1.924995E-0001
  8.592211E-0001  9.400954E-0001
  1.573605E+0000  1.538469E+0000
  1.763592E+0000  7.530221E-0001
  7.603951E-0001 -1.161135E+0000
  2.542797E+0000  9.865352E-0002
 -1.044193E+0000  1.549346E+0000
 -9.329920E-0001  3.945043E+0000
 -1.271685E+0000  1.420047E+0000
  1.360714E+0000  9.886162E-0001
  1.885824E+0000  3.004151E+0000
 -1.168469E+0000 -4.115962E-0001
 -2.487707E-0001  9.659533E-0001
  1.579851E+0000  3.568459E-0001
 -1.486382E+0000  2.113031E-0001
  1.649350E+0000 -5.718848E-0001
  2.050338E+0000 -6.371677E-0002
 -9.589442E-0001  1.779936E+0000
 -2.477513E+0000  1.737366E-0001
 -7.688887E-0001 -2.418146E-0002
  1.891931E+0000  9.438126E-0001
  1.105667E+0000 -1.345800E+0000
 -3.979470E-0001  3.670843E-0001
 -1.550868E+0000  3.157343E-0001
 -7.529807E-0001 -2.033818E-0001
  7.142037E-0001 -7.339670E-0001
 -4.800245E-0001  9.465789E-0001
 -1.127733E+0000  1.425945E-0002
  8.333310E-0001 -5.694382E-0002
  5.785474E-0001 -1.908225E+0000
 -6.428087E-0001 -2.388867E+0000
 -6.091669E-0001 -1.736107E-0001
 -1.954896E+0000  2.084184E-0001
 -4.388156E-0001  8.275284E-0002
 -1.432778E+0000  4.064233E-0001
  1.059000E+0000  1.653586E-0001
  7.820002E-0001  1.901991E+0000
 -1.308800E+0000 -3.681745E-0001
  1.338577E+0000 -1.951801E+0000
  1.436759E+0000 -1.376579E+0000
  2.536492E-0001  5.868646E-0001
 -7.963998E-0001 -2.909884E-0001
 -1.601112E-0001  1.026907E+0000
  6.056171E-0002  1.936600E+0000
  5.656706E-0001  9.240915E-0001
 -7.424764E-0001 -4.067117E-0001
 -6.759983E-0001 -1.748325E-0001
  9.050238E-0001 -6.393870E-0001
 -1.464659E-0001  1.568295E+0000
 -6.283843E-0001  1.565282E+0000
 -1.219226E+0000  2.080348E+0000
 -2.012835E+0000 -9.282103E-0001
  4.211264E-0001 -1.422581E+0000
  2.275527E+0000  1.505503E+0000
 -2.314239E+0000  1.544191E+0000
 -3.261915E+0000 -1.171821E+0000
  9.208004E-0002 -3.077684E-0001
  1.302407E+0000 -9.518956E-0001
 -1.131318E+0000  1.857635E-0001
 -2.686501E+0000 -3.119230E+0000
  2.975669E+0000 -1.733630E+0000
  4.064726E+0000  3.370227E-0001
  2.408538E-0002  4.329147E-0001
 -1.749387E+0000  5.446935E-0001
  1.509376E+0000  4.295143E-0002
  2.041267E+0000 -2.941345E-0001
  1.196929E+0000  2.438599E-0001
 -3.523544E+0000  6.127591E-0002
 -4.423450E+0000 -1.343054E+0000
  1.960974E-0001 -6.949881E-0001
  6.494571E-0001  1.199856E+0000
  6.609366E-0001  2.210996E+0000
  5.348267E-0001  2.955821E+0000
  8.151858E-0001  1.879271E+0000
 -1.041939E+0000  1.196802E+0000
  1.438736E+0000  1.467921E+0000
  1.657448E+0000  1.549656E-0001
 -2.575083E-0002 -9.368169E-0001
  7.767726E-0001 -1.080229E+0000
  7.393738E-0001 -1.619691E+0000
 -1.198817E-0001 -1.039366E-0001
 -3.569530E-0001  3.675176E-0001
 -1.575797E+0000 -7.411887E-0001
 -1.212070E+0000  4.547411E-0001
 -1.719933E-0001  1.356856E-0001
  3.898881E-0002 -1.194166E+0000
  2.335304E-0001 -1.585572E+0000
 -1.722940E+0000  1.202264E+0000
 -3.050791E+0000 -1.054191E+0000
  1.980973E-0001 -5.591799E-0001
  1.239014E-0001 -8.837407E-0002
  9.642512E-0001 -4.092316E-0001
 -9.691186E-0001  1.195155E+0000
 -1.802272E-0001  1.260322E+0000
 -5.683408E-0001  9.975295E-0001
 -6.927102E-0001 -4.083909E-0001
 -5.289572E-0001  9.836301E-0002
 -4.939066E-0001 -1.477171E+0000
 -1.630953E+0000 -4.488923E-0001
 -1.140597E-0002 -6.169499E-0001
  2.195155E+0000 -2.609114E-0002
 -1.563169E+0000 -5.447836E-0001
 -2.885330E+0000 -2.361104E+0000
 -1.498509E+0000 -7.383023E-0001
  2.159540E+0000 -6.052968E-0001
  1.612850E+0000  6.820100E-0001
  2.328532E-0001  1.613952E+0000
 -7.148291E-0001  3.886232E-0001
  8.747264E-0001 -4.737193E-0001
  2.136237E-0001  8.689421E-0001
 -1.126134E+0000 -1.152881E-0001
 -1.965825E-0002 -8.118347E-0001
  4.276661E-0001 -1.125073E+0000
  1.428550E+0000 -2.093890E+0000
  2.663449E+0000 -1.635726E+0000
 -6.226799E-0001 -3.308243E-0001
 -2.717340E+0000 -4.873229E-0001
 -2.076164E+0000 -9.881821E-0001
  4.990364E-0001 -1.084001E+0000
  1.030586E+0000 -1.281992E+0000
 -1.600512E-0001  5.042509E-0001
  5.800792E-0001  7.353080E-0001
  1.568078E+0000 -1.660168E+0000
  2.898834E-0001 -1.706234E+0000
  2.942212E-0002 -1.196246E+0000
 -1.032483E+0000 -6.724103E-0001
 -2.547434E-0002 -3.447573E-0001
  1.073464E+0000 -4.327103E-0001
  6.843853E-0001  2.755257E+0000
 -1.885642E+0000  1.295331E+0000
 -1.866717E+0000 -3.684318E-0001
  8.867521E-0002  8.962039E-0001
  7.700650E-0001  1.770371E+0000
  3.301354E-0001  5.833597E-0001
 -1.075102E+0000 -8.454267E-0002
 -8.348012E-0001 -5.165404E-0001
  8.789734E-0001 -3.081526E-0001
  2.175867E+0000  1.243301E+0000
  1.147544E+0000  6.538405E-0001
 -7.127404E-0001  1.631896E+0000
 -2.014068E-0001  1.599366E+0000
  1.683792E-0001  1.897274E+0000
 -9.751478E-0001  2.521257E+0000
  2.539093E+0000  2.037899E+0000
  1.317439E+0000  9.697936E-0001
 -1.099857E+0000 -2.079972E-0002
  6.050070E-0001  3.870260E-0001
 -4.323656E-0001  5.376615E-0001
  1.286591E+0000  1.556783E+0000
 -5.150836E-0001 -1.194755E+0000
 -9.703296E-0001 -6.196289E-0001
 -8.743185E-0001 -1.111573E+0000
  9.797560E-0001 -1.254585E+0000
  4.273621E-0001 -1.723665E+0000
  1.283646E+0000 -2.440053E-0001
  5.364448E-0001 -4.271766E-0001
  2.897061E-0001 -1.615989E+0000
  1.905788E+0000 -8.662557E-0001
  1.573966E+0000 -8.464059E-0001
  7.206583E-0001  1.366920E-0001
 -4.568221E-0001 -5.377610E-0001
 -6.003017E-0001 -2.852749E+0000
  1.413097E-0001 -2.181842E-0001
  1.174494E+0000  1.541064E+0000
 -2.764033E-0001  1.640824E+0000
 -6.373946E-0001  1.916509E+0000
 -6.747044E-0001  1.829900E+0000
 -2.050416E+0000 -1.711034E-0001
  1.184386E-0001 -2.931998E+0000
  1.207639E+0000 -4.871562E-0001
 -2.123988E+0000 -5.152426E-0001
 -2.736086E+0000 -1.147013E+0000
 -2.863292E-0001 -2.889632E+0000
  1.121215E+0000 -1.893267E+0000
 -9.152148E-0001 -1.176152E+0000
 -1.545511E+0000 -3.652258E+0000
 -1.687200E+0000 -4.252056E+0000
  1.702457E-0001 -1.670641E+0000
  1.143684E+0000 -3.291777E-0001
  9.799419E-0001  1.030401E+0000
 -2.918818E-0001  1.072743E+0000
 -3.558269E-0001  7.296825E-0001
 -9.939436E-0001  1.087342E+0000
  6.897453E-0001  9.633673E-0001
  1.347584E+0000  6.100919E-0001
  2.792797E+0000  7.825825E-0001
  8.171188E-0001  2.599673E+0000
  3.985669E-0001  1.609905E+0000
  6.385920E-0001 -4.554888E-0001
  1.584203E+0000  3.798960E-0001
 -2.414610E-0001 -9.915068E-0001
 -2.381918E+0000 -7.140973E-0001
 -3.487125E+0000  1.442945E+0000
  2.089252E-0001  1.081615E+0000
  2.417770E+0000  2.384984E+0000
  2.568506E+0000  1.680871E+0000
 -1.434232E+0000  9.068516E-0001
 -1.359751E+0000 -4.581137E-0001
 -2.455060E-0001 -1.320930E+0000
 -7.179368E-0001 -1.444946E+0000
  6.529619E-0001  2.775607E-0001
 -1.572556E-0001 -7.296720E-0002
  9.228267E-0001 -5.253454E-0001
  2.235967E+0000 -1.048757E-0001
 -1.480235E+0000 -2.187980E-0001
 -2.617382E+0000 -2.384956E-0001
 -3.162234E-0001  9.443372E-0001
  1.763908E+0000  2.133517E+0000
 -1.256394E+0000  9.935523E-0001
  9.228537E-0001 -2.351971E+0000
  1.430825E+0000 -1.135328E+0000
 -2.557287E-0001  8.043452E-0001
 -9.690602E-0001  4.114771E-0001
 -1.997875E+0000  1.310931E+0000
  3.875621E-0001  1.408480E+0000
  1.061758E+0000  1.995194E+0000
  3.895263E-0001  2.404206E+0000
 -1.173405E+0000  4.139432E-0001
  1.624620E+0000 -4.110556E-0001
  6.316609E-0002 -8.147962E-0001
  5.626211E-0001  7.444391E-0001
 -7.549599E-0001  1.710851E+0000
  6.270045E-0001  1.227214E+0000
 -2.757208E-0001  1.654479E+0000
  1.734123E+0000 -1.852364E-0001
  2.535124E+0000  1.116796E+0000
 -7.048001E-0001  1.448664E+0000
 -1.800560E+0000 -7.602872E-0001
  9.136006E-0001 -1.438300E-0001
 -1.098339E-0001  8.290769E-0001
  6.513626E-0001  3.101353E-0001
  1.092535E+0000  3.319147E-0001
 -2.848928E+0000  8.681065E-0002
 -1.176235E+0000 -8.295820E-0001
 -3.653200E-0001  1.650375E+0000
 -3.448477E+0000  2.348674E+0000
 -4.471890E-0001  2.865582E-0002
  8.006967E-0001 -1.790116E+0000
  8.097983E-0001 -1.941023E+0000
  5.904421E-0001 -5.304685E-0001
  7.153507E-0001  7.443821E-0001
 -1.904938E+0000 -3.317726E-0001
  1.398214E+0000 -2.537787E+0000
  2.095544E+0000 -1.290211E-0001
 -1.447845E+0000 -5.499751E-0001
 -1.548258E-0001 -5.273493E-0002
  1.182754E-0001 -1.335010E+0000
 -6.471176E-0001 -6.979311E-0001
 -2.296169E+0000 -2.276848E+0000
 -1.157927E+0000  5.682180E-0001
  1.097172E+0000  4.645262E-0001
 -4.316451E-0001  1.264859E+0000
 -1.493306E+0000  1.072015E+0000
  1.585098E+0000  6.362469E-0001
  7.757063E-0001  1.560314E+0000
  4.601534E-0001 -1.046367E-0001
  2.066823E+0000 -8.770410E-0001
 -4.096832E-0001  6.461831E-0001
 -2.903469E+0000 -2.230566E+0000
  2.935218E-0001 -1.393784E+0000
  3.423045E-0001  5.085743E-0001
 -1.209721E+0000  4.853834E-0001
 -9.698405E-0001 -1.155755E+0000
 -1.095172E+0000 -1.368809E+0000
  9.054606E-0001  3.232913E-0001
  4.896772E-0001  4.582667E-0001
 -7.736999E-0001 -1.612692E-0001
 -1.103622E-0001 -1.856943E+0000
 -2.913399E-0002 -1.081615E+0000
 -2.382568E+0000 -1.076102E+0000
 -2.565916E+0000  5.921041E-0001
 -1.405963E+0000  1.423248E+0000
 -1.393391E+0000  2.105147E+0000
  2.180942E+0000  7.282102E-0001
  1.424671E+0000  1.958209E-0002
 -8.647803E-0001 -1.644491E-0001
 -9.528937E-0001  1.690113E-0001
 -5.127088E-0001  2.788760E-0001
  2.017799E+0000 -6.589967E-0001
  2.753453E+0000  7.021114E-0001
 -3.170411E-0001 -1.423815E-0002
 -2.256548E+0000  1.410565E+0000
 -7.454970E-0001  1.418108E-0001
 -6.691162E-0001  1.109035E+0000
 -2.128913E-0001  2.491948E+0000
 -1.327394E-0001  1.561217E+0000
 -9.643941E-0001  1.766554E+0000
 -6.543717E-0002  2.099225E+0000
  7.404101E-0001  2.511636E+0000
  1.609560E+0000  2.135047E+0000
  3.087063E-0001  1.755356E+0000
 -2.730403E+0000  1.050697E+0000
 -3.768875E-0001  2.559418E+0000
  7.930404E-0001  4.674076E-0001
  1.724652E+0000  1.489778E+0000
 -1.870201E-0001  1.830647E+0000
  3.468841E-0001  7.873111E-0001
  1.775284E+0000  3.646226E-0001
  2.940668E+0000  5.443318E-0001
 -5.465767E-0001 -1.093237E-0001
 -9.413081E-0001 -2.558520E+0000
  1.272674E+0000 -1.071012E+0000
  2.631356E+0000 -1.559848E-0001
 -1.362974E+0000  2.293513E+0000
 -4.229426E-0001 -8.108039E-0001
 -1.117836E-0001 -3.657380E-0002
  1.400576E-0002  1.767831E+0000
  2.438437E-0002  7.194614E-0001
 -1.368779E+0000 -2.054638E+0000
  2.914637E+0000 -9.972935E-0001
  2.201158E+0000 -5.261502E-0001
  1.033770E+0000 -4.362618E-0001
  4.902016E-0001 -8.359316E-0001
 -2.735808E-0001 -1.399852E+0000
 -3.413497E+0000 -2.975916E+0000
 -5.964804E-0001 -1.474315E+0000
 -2.291112E+0000 -1.132962E+0000
 -3.606495E-0001 -1.612821E+0000
  1.880299E+0000 -1.110048E+0000
  1.440169E+0000  6.826006E-0001
 -1.528805E+0000  4.853211E-0001
 -3.537626E-0001 -2.087627E-0001
 -1.005056E+0000  1.278744E+0000
 -2.314820E-0001 -3.375335E-0001
 -2.175447E-0001 -2.719325E-0001
 -3.815691E-0001  1.914524E-0001
  1.612762E+0000  5.805580E-0001
  1.419174E-0001  1.241503E+0000
  3.488950E-0001  2.102521E+0000
  6.391157E-0002  3.302296E+0000
 -1.611230E-0001  7.690421E-0001
  1.289473E+0000 -1.096918E+0000
  6.470077E-0001  4.789022E-0001
  2.990916E-0003  2.767068E-0001
  1.239224E+0000 -5.124883E-0001
  6.923394E-0001  6.611234E-0002
 -1.926237E+0000 -1.229126E-0001
 -2.594556E+0000  6.521525E-0001
 -2.596019E-0001  1.156788E+0000
 -1.612164E+0000  2.459206E+0000
  8.981580E-0001  1.032411E+0000
 -1.217806E+0000 -8.791510E-0001
 -7.966255E-0001  3.514702E-0001
 -1.204926E+0000 -1.812331E+0000
 -1.960679E+0000 -2.498073E+0000
  7.741823E-0001 -1.044928E+0000
  1.058062E+0000  2.156837E+0000
 -1.900127E-0001  1.107735E+0000
 -1.407222E+0000 -1.200452E+0000
  1.930685E-0001 -2.775743E-0001
  2.133383E+0000 -3.696385E-0001
  1.837803E-0001  8.255622E-0001
 -1.614739E+0000 -7.715105E-0001
 -4.257087E-0001 -1.728227E+0000
  6.043841E-0001 -7.425069E-0001
  1.581912E+0000  8.298765E-0001
 -1.502040E+0000 -1.099862E-0001
 -1.665537E+0000 -1.247698E+0000
  4.611545E-0001  2.741519E-0001
  8.129053E-0001  1.754391E+0000
 -1.097410E+0000  2.428542E+0000
 -2.186323E+0000  1.205886E+0000
  4.444350E-0001 -1.112128E+0000
  3.221564E+0000 -1.740730E-0001
  1.163125E+0000 -4.519151E-0001
 -1.596112E+0000  8.590538E-0001
 -2.716243E+0000  6.456334E-0001
  1.973663E-0001  1.182362E+0000
 -2.372127E-0001  2.933824E+0000
 -1.501385E+0000  4.112691E-0001
 -4.240479E-0002 -2.919767E-0001
  2.660801E+0000  6.244836E-0001
  2.382533E+0000 -2.042409E-0001
  1.076110E-0001  1.085676E+0000
 -1.105891E+0000  1.668007E+0000
 -2.367702E-0001  6.258823E-0001
 -1.348415E+0000  1.938864E+0000
 -8.271534E-0001 -1.276806E+0000
 -6.291295E-0001 -1.120129E+0000
  3.456335E+0000 -1.036211E+0000
  2.656525E+0000 -6.798895E-0001
 -3.758914E-0001 -2.247617E+0000
 -6.033162E-0001 -7.068770E-0001
 -8.944686E-0001 -3.023288E-0001
  5.730272E-0001 -1.041220E+0000
  1.544467E+0000 -5.828926E-0001
 -8.536458E-0001  3.088505E-0001
 -1.945855E+0000 -1.134312E+0000
  3.417602E-0001 -1.546502E+0000
  2.037561E+0000  1.138506E-0002
  1.776036E+0000  1.152368E+0000
 -1.518928E+0000  2.231279E+0000
 -2.383075E-0001  6.828615E-0001
 -2.491271E-0001  1.489461E+0000
 -9.708353E-0001 -5.818607E-0001
 -2.493260E+0000 -2.098286E-0002
 -1.789365E-0001 -5.474033E-0002
 -6.607525E-0001  1.333971E+0000
 -3.547231E-0001  7.057974E-0001
  8.896083E-0001  1.680300E+0000
  1.451959E+0000  2.281284E+0000
 -2.454857E+0000  1.477177E+0000
 -9.777962E-0001 -1.024530E+0000
 -1.413872E+0000 -1.014611E+0000
  3.756769E-0001 -2.459736E+0000
  1.254963E+0000 -1.634242E+0000
  2.147357E+0000  2.537550E-0001
  7.544416E-0002 -1.404208E-0001
 -5.311872E-0002  5.501411E-0001
 -2.403012E-0001  4.760454E-0001
 -3.453206E-0001  7.423892E-0001
 -1.592609E+0000 -4.661549E-0001
 -9.045362E-0001 -1.299866E+0000
  2.652675E+0000  9.366134E-0002
  1.964357E+0000  1.668545E+0000
 -6.754705E-0001  1.240220E+0000
 -1.793513E+0000 -1.468863E-0001
  1.408957E+0000  6.705142E-0001
  1.031902E+0000  9.942716E-0001
  7.131340E-0001  2.120499E+0000
 -4.728296E-0002  1.284651E+0000
 -1.170076E+0000  1.994166E+0000
 -2.068411E+0000  5.802258E-0001
 -5.398415E-0001 -8.728659E-0001
  1.717400E+0000 -1.571160E-0001
  3.831667E+0000  3.533623E-0001
  1.375851E+0000  1.604299E+0000
  6.558714E-0001 -3.675607E-0001
 -1.517584E+0000 -1.463469E+0000
 -4.324844E-0001 -6.097546E-0001
 -9.685976E-0001  5.889374E-0001
 -4.023164E+0000  1.153929E-0001
 -8.532732E-0001  4.540362E-0001
  9.600671E-0001 -2.970964E-0001
  3.242654E+0000  1.154231E+0000
  9.586358E-0001 -1.537837E+0000
 -5.247221E-0001 -4.994451E-0001
 -1.033238E+0000 -2.109538E+0000
 -3.028106E-0001 -2.291637E+0000
 -1.019310E+0000  1.223569E+0000
 -9.973135E-0001  5.862946E-0001
 -2.007416E+0000  4.590256E-0001
 -1.037516E+0000 -7.174730E-0001
  3.410656E+0000 -1.668784E+0000
  3.049807E+0000  3.007250E-0001
 -2.326803E+0000 -5.231515E-0001
 -1.685462E+0000 -4.455684E-0001
  2.041063E+0000 -1.345429E+0000
  1.474902E+0000 -1.424487E-0002
 -6.977833E-0001 -3.353224E-0001
  1.157579E+0000 -1.478536E+0000
  1.244884E+0000 -7.056363E-0001
  8.901076E-0001 -3.865593E-0001
 -1.238430E-0001 -1.748777E+0000
 -2.319958E+0000 -2.936085E+0000
 -6.495019E-0002 -3.292175E+0000
  1.321275E+0000 -6.209471E-0001
  1.724086E+0000 -2.972276E-0001
  9.759871E-0002 -7.076108E-0001
 -2.523917E-0001  2.812034E-0001
 -6.623095E-0001  7.115104E-0001
 -1.256536E-0001 -7.597044E-0001
  1.924040E+0000 -1.474314E+0000
  8.965670E-0002 -2.149490E-0001
 -1.865949E+0000 -1.718185E-0002
 -4.606984E-0001 -6.034995E-0001
  8.497055E-0001  5.201747E-0001
  1.023142E+0000  1.294115E+0000
 -1.490500E+0000  7.679481E-0001
 -4.214297E+0000 -1.109285E-0001
 -4.914685E-0001 -7.674408E-0002
  2.227388E+0000  1.847933E-0001
 -1.336190E+0000  7.721151E-0001
 -3.817141E-0001 -6.310104E-0001
  1.378639E+0000  4.642281E-0001
  3.613264E-0001 -7.961200E-0002
  4.358506E-0001 -1.145855E+0000
 -1.907982E+0000 -9.362214E-0001
 -8.061196E-0001 -9.363547E-0002
  1.534772E+0000 -2.624173E+0000
  1.677780E+0000 -1.910642E+0000
  8.753842E-0001 -1.640417E+0000
 -3.343908E+0000 -1.066944E+0000
 -2.280437E+0000 -8.726738E-0001
  1.187964E+0000 -6.379370E-0001
  2.037913E+0000  2.313354E-0001
  1.691740E+0000  6.065692E-0001
 -9.600055E-0001  7.186328E-0001
 -2.096913E+0000  1.088931E+0000
 -1.774845E+0000  7.339097E-0001
  1.388992E+0000  1.666228E+0000
  5.423857E-0001  1.266104E+0000
  1.344769E+0000  1.798958E+0000
 -2.028551E+0000  2.708505E+0000
 -1.641167E+0000  3.404301E+0000
 -2.743723E-0001  1.948398E+0000
  2.706698E+0000  2.583370E+0000
  5.548483E-0001  8.376814E-0001
  1.117580E+0000  1.824971E-0001
 -7.504929E-0001 -2.242075E+0000
  2.778738E+0000 -1.982492E+0000
  9.913508E-0001 -3.299900E+0000
  5.036614E-0001 -1.668919E+0000
 -7.241785E-0001 -1.352364E+0000
  2.333115E-0001 -1.139135E+0000
 -4.768720E-0002  1.200317E-0001
 -1.808444E+0000 -1.527760E+0000
 -1.765457E+0000 -5.106903E-0001
  1.207279E+0000 -7.516366E-0001
  8.438446E-0001  9.509824E-0001
 -1.768506E+0000  7.132865E-0001
 -1.387051E+0000 -2.118170E-0001
  1.052838E+0000 -1.870349E+0000
 -3.968454E-0001 -4.545283E-0001
  1.375405E+0000  6.271600E-0001
  2.549032E+0000 -1.005066E-0001
  2.645340E+0000 -9.637245E-0001
  2.035978E-0001  3.303610E-0001
 -2.541803E+0000 -1.921764E-0001
  1.080608E-0001 -7.951936E-0001
  1.940758E+0000 -7.808357E-0001
  2.202119E+0000  8.439861E-0001
  1.406482E+0000  2.981827E+0000
  2.541965E-0001  2.324166E+0000
 -7.670243E-0001  1.116571E+0000
 -3.096841E-0001 -5.937763E-0001
  1.828011E+0000 -6.640127E-0001
  3.135641E-0001  3.599774E-0001
  1.241204E-0001  3.240369E-0001
  1.812632E+0000  1.053685E+0000
 -1.011647E+0000  1.486086E+0000
 -2.807453E+0000 -3.316856E-0001
  3.289451E-0001 -6.885814E-0003
  1.812959E+0000 -1.330311E-0001
  1.966169E+0000  1.155438E+0000
  9.253916E-0001  1.803575E-0001
  1.574480E+0000  6.293337E-0001
  2.685607E+0000  5.578991E-0001
 -4.108270E-0001  8.938240E-0001
 -1.622029E+0000 -2.532660E+0000
  1.742414E+0000 -1.319605E+0000
  4.666946E-0001  3.057916E-0001
 -1.854663E-0001 -4.326375E-0001
 -9.439259E-0001 -2.147619E+0000
 -1.167204E+0000 -2.390946E+0000
  2.599329E+0000 -4.752124E-0001
 -1.491041E+0000 -2.099892E+0000
 -1.595036E+0000 -2.974006E+0000
 -2.324954E+0000 -1.871208E+0000
  1.681396E+0000 -2.782116E+0000
  1.417002E+0000  7.589753E-0001
 -1.616502E+0000  9.784908E-0001
 -2.570837E+0000 -1.819851E-0001
 -2.014414E+0000 -6.383268E-0001
  1.667095E+0000 -7.313184E-0001
  3.854711E-0001  9.289084E-0001
 -6.398859E-0001  9.582017E-0001
 -1.503998E+0000  2.113317E+0000
 -2.164670E+0000 -1.106994E+0000
  6.848997E-0001 -1.714795E+0000
  2.640619E+0000 -4.422979E-0001
  2.191674E-0002  4.058410E-0001
 -1.479945E+0000  8.662680E-0001
 -1.617488E+0000 -9.471874E-0001
  4.718522E-0001 -2.246418E-0001
  1.757042E+0000  8.205957E-0001
  9.016255E-0001  1.320262E+0000
  5.919226E-0001 -9.962343E-0001
  7.049679E-0001 -6.019563E-0001
  1.497903E-0001 -5.379822E-0001
 -1.474009E-0001 -1.027265E-0001
  7.122019E-0001 -1.289367E+0000
  2.731331E-0002 -6.753869E-0002
 -8.501214E-0001  1.968966E-0001
  1.215898E+0000  8.630057E-0001
  2.625294E+0000  1.275838E+0000
 -1.936465E+0000  9.207499E-0001
 -3.085420E+0000 -1.096312E+0000
 -2.750177E-0001  1.337196E-0001
  2.306715E+0000  3.555268E-0001
  1.423362E+0000  2.679265E+0000
 -8.824236E-0001 -1.261008E-0001
 -8.823236E-0001 -1.601345E+0000
  9.588672E-0001 -5.682809E-0001
  1.597527E+0000 -4.074653E-0001
 -1.590748E+0000 -1.560776E-0002
 -2.561187E+0000 -4.194489E-0001
 -7.619331E-0001 -1.537633E+0000
  1.034909E+0000 -1.653091E+0000
  7.668911E-0001 -1.610877E+0000
  1.238061E+0000 -3.445370E-0001
  1.711172E-0001  7.559993E-0001
 -6.821022E-0002  1.275831E+0000
  1.125522E-0001  1.709442E-0001
  2.002085E+0000  7.893407E-0001
 -1.358334E+0000  9.119716E-0001
 -9.609314E-0001 -1.580389E-0001
 -1.132091E+0000 -1.058469E+0000
 -1.168254E+0000 -1.686585E+0000
 -1.267528E+0000 -1.818491E+0000
 -3.256770E-0001 -2.425507E+0000
  9.582617E-0001  5.426004E-0001
  6.589014E-0001 -3.616099E-0002
 -7.796034E-0001 -1.677962E+0000
 -6.056104E-0001  5.741731E-0002
 -2.777871E-0001 -5.838851E-0001
 -1.453733E+0000 -2.670132E-0001
  5.118785E-0001 -2.923244E-0002
  6.977127E-0001 -3.488562E-0001
 -1.900821E+0000  8.213965E-0001
 -9.907601E-0001 -3.303972E-0001
 -2.168014E+0000 -4.479786E-0001
 -2.841782E-0001 -1.112095E-0002
 -2.406669E-0001  8.461284E-0001
  2.701790E+0000  1.305335E+0000
  2.315586E+0000 -8.920493E-0003
  7.360450E-0001 -8.224480E-0001
  4.121723E-0001  9.293926E-0001
 -3.347820E-0001  7.739424E-0001
 -2.697704E+0000 -6.781898E-0001
 -3.461142E-0001 -3.174980E+0000
  3.343357E+0000 -1.440961E+0000
  1.153517E+0000  2.059677E+0000
 -1.592500E+0000  8.858989E-0001
 -1.178601E+0000  1.160684E+0000
 -4.969952E-0001  3.153844E-0001
 -6.750025E-0001 -4.790303E-0001
 -9.092639E-0001 -1.432848E+0000
  6.082049E-0001  1.086690E+0000
 -2.641422E+0000  4.165912E-0001
  7.327453E-0001  5.863963E-0001
  6.861894E-0001  1.186906E+0000
 -1.484558E-0001  1.190082E+0000
 -2.283877E+0000 -1.529343E+0000
  1.629231E+0000  5.497295E-0001
 -1.480558E-0001  8.267920E-0001
 -9.408290E-0001  1.710395E+0000
 -5.895363E-0001 -2.471006E-0002
 -3.037900E+0000  1.194847E-0001
  6.292628E-0001 -9.262955E-0001
  3.383566E+0000  7.393521E-0001
  1.100289E+0000  6.721981E-0001
 -1.074024E+0000 -1.029472E+0000
 -2.655321E+0000 -5.472650E-0001
  1.236399E+0000  9.959329E-0001
  1.140049E+0000  2.222257E+0000
 -8.189715E-0001  1.505500E-0001
 -3.311888E-0001 -2.042252E-0001
  1.033877E+0000  1.714267E+0000
  4.966000E-0002  8.443280E-0001
  1.324802E+0000 -6.624038E-0001
 -2.997845E-0001 -7.693893E-0001
  4.641667E-0001  7.095710E-0001
 -5.979503E-0001 -7.738598E-0002
 -5.107498E-0001 -2.858309E+0000
  1.902570E+0000 -2.498929E+0000
  2.922300E+0000 -6.913493E-0001
 -5.821370E-0002 -1.470760E+0000
 -3.680710E-0001 -1.548283E+0000
 -1.614656E+0000 -1.124853E+0000
 -1.459887E+0000 -5.253439E-0001
 -2.063819E+0000  1.014184E+0000
  9.938724E-0001 -2.659618E-0001
  1.518403E+0000  9.538015E-0001
 -4.245290E-0001  1.033764E+0000
  1.095006E+0000  1.857882E+0000
 -1.818384E+0000 -1.291409E+0000
 -2.248918E-0001 -1.379779E+0000
 -2.558445E+0000 -1.046614E+0000
 -7.408217E-0001 -2.138667E+0000
  3.782881E-0001 -1.225418E+0000
  6.114857E-0002  1.659033E+0000
 -1.204451E+0000  1.666381E+0000
 -5.862712E-0001  8.087633E-0001
 -1.931469E+0000  1.469012E+0000
 -2.071392E+0000 -4.741539E-0001
  2.394057E+0000 -2.329387E-0001
  3.060444E+0000  2.072127E+0000
 -7.076656E-0001  1.882549E+0000
 -1.759854E+0000 -9.063125E-0001
 -1.247280E+0000 -2.156544E+0000
  2.966699E+0000 -6.302411E-0001
  2.235736E+0000  1.049529E+0000
 -8.026711E-0001  4.691805E-0001
 -1.462727E+0000 -2.770504E-0001
 -8.810093E-0001  1.103865E+0000
  2.044028E-0001  1.863941E+0000
  1.366536E+0000  1.368171E+0000
  1.076715E+0000 -5.354258E-0001
  1.702391E+0000  2.589640E+0000
 -1.528136E+0000  2.446745E+0000
 -9.317303E-0001  2.335492E+0000
  3.655428E-0001  2.010103E-0001
  1.957519E+0000 -6.327771E-0001
  1.204848E+0000  7.150249E-0001
  6.869511E-0001  1.142278E+0000
  4.564224E-0001  2.780090E+0000
  1.202561E-0002  1.523126E+0000
  5.523996E-0002  4.460435E-0001
  2.292219E-0001  4.110432E-0001
 -4.223102E-0001  9.283785E-0001
 -1.982495E-0001 -3.184603E-0001
 -4.890553E-0001  1.842632E-0001
 -1.799313E+0000  4.689875E-0001
 -7.645665E-0001  1.327118E-0001
  9.307206E-0001  2.398903E+0000
  8.641653E-0001  1.546435E+0000
  1.354450E+0000  1.754747E+0000
 -1.219526E+0000  3.042937E-0001
 -2.428344E+0000 -5.747460E-0001
 -1.404347E+0000 -2.796779E-0001
  5.655512E-0001 -2.013459E+0000
  1.705116E+0000 -3.496047E+0000
 -2.978610E-0002 -5.567849E-0001
 -9.587585E-0001 -1.590565E+0000
 -3.328616E-0001 -2.886613E-0001
 -1.591176E+0000 -7.903990E-0001
  2.045329E-0001 -3.443382E+0000
  1.421042E+0000 -2.550678E+0000
  1.974099E+0000 -3.354510E+0000
  1.062255E+0000 -1.721289E+0000
  2.160922E-0001 -2.860559E+0000
  9.598094E-0001 -1.877743E+0000
  4.939409E-0001  1.092626E+0000
 -1.562003E+0000  5.011067E-0001
 -1.448938E+0000  9.098367E-0001
  6.758596E-0001 -8.543406E-0002
  1.125176E+0000  6.874417E-0001
 -1.233588E+0000  1.961350E+0000
 -1.040410E+0000  2.396274E+0000
  8.886556E-0001 -1.494612E-0001
  7.203065E-0001 -6.278926E-0001
 -2.104835E+0000 -6.241801E-0001
 -2.027097E+0000 -9.336726E-0001
  1.658858E+0000 -4.644790E-0002
 -6.334139E-0002  1.947282E+0000
 -1.015534E+0000  3.080818E-0001
 -1.958052E-0001 -9.605475E-0001
 -9.167008E-0001  2.830218E-0001
 -3.698586E-0001  1.889510E-0001
  7.191508E-0001 -5.217407E-0001
 -7.241471E-0001  1.608380E+0000
 -2.742881E+0000  3.913463E-0002
 -1.391285E+0000 -5.476062E-0001
  2.435735E+0000  5.319345E-0001
  2.485414E+0000  3.200846E-0001
 -1.016826E+0000 -2.961295E-0002
 -9.575723E-0001 -5.015737E-0001
 -9.669120E-0001 -3.496561E-0001
  2.733074E+0000 -1.255919E+0000
  2.085208E+0000  1.399869E+0000
 -1.314795E+0000  8.783228E-0001
 -3.568059E-0002 -2.393781E-0001
 -5.429261E-0001  5.156802E-0001
  1.751339E+0000 -1.940692E+0000
  3.659086E+0000 -1.881697E+0000
  1.152519E+0000 -1.214114E+0000
 -1.702401E+0000  6.212068E-0002
  2.236050E-0001 -6.850980E-0001
  6.324878E-0001 -5.888564E-0001
  8.511465E-0001 -9.712995E-0001
 -2.087046E-0001 -1.846689E+0000
 -1.427229E+0000 -1.198578E+0000
  1.974116E-0001 -8.787257E-0001
 -4.236858E-0001 -3.832887E-0001
  6.255248E-0001 -1.161257E-0002
  9.154487E-0001  2.231119E+0000
 -2.306662E-0001  2.736210E+0000
 -7.973795E-0001  1.665870E+0000
  1.676171E+0000  2.833684E-0001
  2.403838E+0000 -1.898624E-0001
 -6.358460E-0001  4.815608E-0001
 -2.633966E+0000  3.764579E-0001
 -2.909843E+0000  1.199263E-0001
  4.952192E-0001 -1.303744E+0000
  2.603586E+0000 -1.361732E+0000
  2.615807E+0000 -4.569871E-0001
  2.573969E-0003 -4.520890E-0001
 -4.732462E-0001  3.229878E-0001
 -1.295098E+0000  7.075358E-0001
 -1.464982E+0000  4.764497E-0001
  1.737986E-0001  1.055598E+0000
  1.026612E-0001 -4.779378E-0001
  9.725080E-0001 -4.184338E-0001
 -1.155041E+0000  3.761446E-0001
 -6.676493E-0001  1.156234E+0000
  1.356527E+0000  2.725987E+0000
 -2.983419E-0002  6.173181E-0001
  9.833806E-0001  2.970614E-0001
 -4.896701E-0001 -1.623647E+0000
 -1.082084E+0000 -1.611343E+0000
  6.317208E-0001  6.756852E-0001
  2.913851E+0000  8.717170E-0001
  1.418650E+0000 -3.826070E-0002
 -1.848220E+0000 -6.751791E-0001
 -5.990954E-0001 -2.952161E+0000
 -1.036628E+0000 -1.551679E+0000
  2.139632E-0001 -1.273784E+0000
  1.391684E-0001 -1.177136E+0000
  1.325422E+0000 -5.208164E-0001
  6.669747E-0001 -5.355067E-0001
 -1.898222E-0001 -2.804329E+0000
 -7.624619E-0001 -2.477406E+0000
 -6.405547E-0001  3.409373E-0001
 -1.465327E+0000  1.475054E+0000
 -5.989521E-0001  1.180508E-0001
 -1.374384E+0000  8.076386E-0001
  3.782605E-0001 -7.987984E-0001
  1.225782E+0000 -1.222634E+0000
 -1.384292E-0001  3.832715E-0001
  4.180072E-0001 -1.283257E+0000
  4.537187E-0001 -2.502787E-0001
 -2.122491E+0000  1.051221E+0000
  1.210086E+0000 -5.397953E-0001
  1.735616E+0000 -2.057637E+0000
  2.233662E+0000  5.273924E-0002
 -1.033473E+0000 -1.375560E+0000
 -1.884240E+0000 -2.211493E-0001
 -1.563286E+0000  3.912620E-0001
 -2.098950E-0001  3.862142E-0001
  3.491547E-0001  6.248549E-0001
 -2.115188E+0000  3.823645E-0001
  6.351425E-0001  6.741771E-0001
  1.100711E+0000  2.201391E-0001
 -1.819907E+0000 -1.722939E+0000
 -9.537160E-0001 -2.655347E+0000
  7.052737E-0001 -2.399190E+0000
 -4.968507E-0001 -2.779446E+0000
  1.075480E+0000 -2.177061E+0000
 -4.859626E-0001  1.529977E+0000
 -4.198011E+0000  1.446365E+0000
 -2.744906E+0000  5.447705E-0001
 -1.041891E-0001 -4.654318E-0001
  2.854264E+0000 -8.782360E-0001
 -1.084500E+0000  1.623729E-0003
 -1.193488E+0000 -8.194161E-0001
  1.298568E+0000 -1.558853E+0000
  2.066037E+0000  3.273974E-0001
  7.329464E-0001  1.230180E+0000
  2.984839E-0001  1.391810E+0000
 -8.405547E-0001  3.693311E-0002
 -3.322164E-0001 -1.476778E+0000
  7.520047E-0001 -7.779141E-0001
  9.964015E-0001 -1.071746E+0000
  5.792751E-0001 -6.662975E-0001
 -1.141014E+0000 -6.021240E-0001
 -1.018884E-0001 -2.762324E+0000
  1.125943E+0000 -5.303989E-0001
  2.444282E+0000  1.616339E+0000
 -1.263940E+0000  1.944675E+0000
 -2.187278E-0001  1.131318E+0000
  1.813844E+0000  8.168200E-0001
 -6.157594E-0001 -7.019119E-0001
 -2.300411E+0000  1.621186E-0001
 -2.078304E-0001  1.208959E+0000
  1.417815E+0000  4.843239E-0002
  5.036644E-0001  1.341480E+0000
 -2.047183E+0000  4.135647E-0001
 -9.137854E-0001 -1.279951E+0000
  6.117132E-0001 -8.217930E-0002
 -2.047070E-0001  5.548835E-0002
 -2.703024E+0000 -3.748410E-0003
 -1.142870E+0000 -2.094671E+0000
  1.886816E+0000 -1.562970E+0000
 -1.048242E+0000  4.841992E-0002
 -1.409556E+0000  6.849080E-0002
  1.878200E+0000  1.136772E-0001
  9.403822E-0001  1.151665E+0000
 -3.123136E-0001 -9.690291E-0001
 -9.982364E-0001 -5.552356E-0002
 -2.346877E-0001  1.260306E+0000
  2.381271E-0001  1.985073E-0001
  5.106652E-0002  1.630275E-0001
  6.935074E-0001 -4.086659E-0002
  6.763686E-0001 -4.596733E-0001
 -2.138375E-0002  6.522422E-0001
 -1.667795E-0001  5.688649E-0001
 -2.487684E+0000  9.269426E-0003
 -1.530202E+0000  7.256442E-0001
 -7.572399E-0001 -4.176692E-0001
  9.243863E-0001  3.176156E-0001
  1.223817E+0000 -4.374649E-0001
 -2.117500E-0001 -1.974437E-0001
 -6.584761E-0001 -5.258362E-0002
  5.094443E-0002  1.387024E+0000
  6.237578E-0001  7.831538E-0001
  2.547941E+0000 -4.299892E-0002
  2.642019E+0000  7.029752E-0001
 -1.284619E+0000  1.338273E+0000
 -1.054716E+0000  6.388751E-0001
 -1.099532E+0000  3.315144E-0001
  7.833306E-0001  2.435282E-0001
 -6.368667E-0001  1.867581E-0001
  1.235075E+0000  8.327893E-0001
  1.936310E+0000  1.795578E+0000
  4.596537E-0001  2.200993E+0000
  3.964065E-0001  3.370930E-0001
  1.030095E+0000 -4.579080E-0001
  9.036998E-0001 -7.584409E-0001
 -1.020652E+0000 -6.365203E-0001
 -6.069609E-0001 -1.287839E+0000
  9.548088E-0001 -2.140928E+0000
 -8.003303E-0001 -1.747133E+0000
  1.712154E+0000 -1.980495E-0001
 -9.019406E-0001  2.711213E-0003
 -2.012562E+0000 -3.600119E-0001
  2.720463E-0001 -2.960856E-0001
  2.601016E+0000 -5.101765E-0001
  2.369499E+0000 -1.560497E-0002
  1.350376E+0000  1.045843E+0000
 -1.326762E+0000  2.942740E-0002
 -3.056313E-0001 -1.039397E+0000
  2.323040E+0000  1.072680E+0000
  1.621904E+0000 -3.682343E-0001
 -3.128212E+0000 -1.483595E+0000
 -7.005740E-0001  5.554154E-0001
  6.279662E-0001  4.432288E-0001
  2.422456E+0000  8.591846E-0001
  8.965794E-0001  5.015949E-0001
 -1.484832E-0001 -1.868079E-0001
 -2.570048E+0000 -1.597030E-0001
 -2.430294E+0000  1.019705E+0000
 -1.818975E-0001 -1.321963E-0001
  1.206755E+0000  1.844224E+0000
 -7.949041E-0001  7.283184E-0001
  2.452920E+0000 -1.158357E+0000
  2.253884E+0000  7.018117E-0002
 -1.287441E+0000 -6.038946E-0001
 -3.464323E-0001  7.400631E-0001
 -5.964999E-0001  2.244766E-0002
  1.789251E-0001 -1.108076E+0000
  5.357258E-0001  9.810421E-0001
 -7.107181E-0003  8.189341E-0001
 -4.523245E-0001  2.162421E-0001
 -4.100870E-0001 -5.538123E-0001
 -8.998852E-0001  5.635399E-0002
 -2.096361E+0000 -1.025294E+0000
 -1.227493E+0000 -1.556449E+0000
  1.205981E+0000  3.027015E-0001
  1.120851E+0000  1.649705E+0000
 -1.561243E-0001 -4.479945E-0001
 -1.274030E+0000  4.907368E-0001
 -1.988135E+0000 -2.323192E-0002
 -9.966109E-0001 -1.517009E+0000
  2.198775E+0000 -7.415493E-0001
  5.349491E-0001  9.592647E-0002
 -1.805473E+0000  7.535590E-0001
 -1.360228E+0000 -3.775569E-0001
  1.445408E+0000  1.643766E-0001
 -1.721385E-0001 -6.066660E-0001
 -8.285399E-0001  1.084968E+0000
 -7.471431E-0001  1.962064E-0001
  1.349575E+0000 -6.738644E-0001
  1.176485E+0000 -9.323798E-0001
 -7.134128E-0001  4.454874E-0001
 -1.133222E+0000  5.158867E-0001
  4.598774E-0001  1.568730E+0000
  2.112483E-0001  1.735701E+0000
 -6.867980E-0001 -9.450890E-0001
 -1.653579E-0001 -1.947467E-0001
 -3.425894E+0000 -1.370091E-0001
 -2.039728E+0000 -4.611248E-0001
  1.103184E+0000 -6.724540E-0001
  2.035368E+0000 -1.269602E-0001
  3.923781E-0001  5.484231E-0001
 -2.531799E+0000  1.623369E-0001
 -6.290991E-0001 -1.237035E+0000
  1.379440E+0000  1.835667E-0001
  2.170224E-0002  1.072065E+0000
 -3.177012E+0000  9.361692E-0001
 -1.192098E+0000  1.097254E+0000
  2.376178E+0000  1.639335E+0000
  3.259874E+0000  4.394076E-0001
  5.252715E-0001  8.889068E-0001
  1.832490E-0001 -2.111899E-0001
 -5.794135E-0001  2.585713E-0001
  8.697375E-0001  1.505612E+0000
 -6.270581E-0001  1.109659E+0000
 -4.672918E-0001  8.008103E-0001
  6.732267E-0001  7.078524E-0001
  1.194360E+0000  1.609488E+0000
 -5.041006E-0001  2.870620E+0000
 -3.968756E-0001  4.764672E-0001
  8.139460E-0001  2.045568E+0000
 -4.764152E-0001  1.542690E+0000
  4.064208E-0001 -5.003977E-0002
  1.797602E-0001 -1.839607E-0001
  2.525442E+0000 -5.708456E-0001
  4.142225E-0001  2.725060E-0001
 -2.033077E-0001  5.056207E-0001
  1.081765E+0000  2.568047E-0001
  2.410178E+0000 -3.616078E-0001
 -2.424319E+0000  4.884654E-0001
 -1.311930E+0000 -7.389533E-0001
  2.220948E+0000 -4.845079E-0002
  1.759840E+0000  1.397406E+0000
 -2.306747E+0000  1.291053E+0000
 -2.390385E-0001  1.377722E+0000
  1.084993E+0000  1.156431E+0000
  1.233545E+0000 -2.373094E-0001
  1.198957E+0000  3.831048E-0001
  8.493660E-0002 -3.309468E-0003
  1.775282E-0001 -8.676656E-0001
 -7.992548E-0001 -2.565632E+0000
 -8.988454E-0001 -1.422766E+0000
 -5.818021E-0002 -7.927022E-0001
  6.236821E-0001 -3.717109E-0001
  6.632326E-0001 -1.013375E+0000
 -1.516258E+0000  4.551256E-0001
 -2.121512E+0000 -3.169263E-0001
  9.878653E-0002  1.703486E+0000
  4.487324E-0001  2.148820E+0000
  9.552306E-0001  1.301370E+0000
  1.299340E+0000  1.314225E+0000
 -5.806614E-0001  4.314004E-0001
 -1.771328E-0001 -1.937900E-0001
 -3.450377E-0001  1.369831E+0000
 -4.272643E-0001  1.041341E+0000
  7.144134E-0001  2.079661E-0001
 -8.491907E-0001 -1.219834E+0000
  1.496836E-0001 -2.444685E+0000
  1.359493E+0000 -1.105817E+0000
  1.688316E-0001  1.027285E+0000
 -1.086823E+0000  3.115123E-0001
 -2.243319E+0000 -2.136360E+0000
  1.484297E-0002 -1.686361E+0000
  4.020774E+0000  2.174718E-0002
 -9.536225E-0001  1.192872E+0000
 -2.964768E+0000 -2.860053E-0001
 -1.370732E+0000 -1.532262E+0000
  5.209012E-0001 -1.373363E+0000
  5.381265E-0001  6.480859E-0001
 -1.740588E+0000 -6.133190E-0001
 -3.020177E-0001 -1.209105E+0000
 -5.834021E-0001 -8.436502E-0001
 -2.802163E-0001 -1.749887E+0000
  8.321036E-0001 -2.722354E+0000
  6.476404E-0001 -2.388369E+0000
 -6.639023E-0001 -9.597049E-0001
 -1.028996E+0000  6.156754E-0001
 -3.383007E+0000 -1.785013E+0000
 -3.344026E-0001 -2.374790E+0000
  7.300272E-0001 -1.006406E-0002
 -6.059648E-0001  1.123341E+0000
 -7.544243E-0001 -3.422451E-0001
 -1.480836E+0000 -2.608300E-0001
 -6.549843E-0001 -1.824312E+0000
  2.384032E+0000 -1.462199E-0001
  2.912959E-0001 -2.427637E-0001
 -1.789376E+0000 -6.687621E-0001
 -1.319930E+0000 -1.510613E+0000
  3.525746E-0001 -2.831622E+0000
  1.071546E+0000 -8.837585E-0001
  5.528067E-0001  2.608965E-0001
 -5.117424E-0001 -9.744962E-0001
  1.671937E+0000 -5.924235E-0001
 -1.543515E+0000 -8.703890E-0001
 -1.726821E+0000  1.916343E-0001
  1.455258E+0000 -1.337133E+0000
  9.639492E-0001 -6.442148E-0001
  9.004555E-0001  1.425356E-0002
 -4.498346E-0001 -4.975554E-0002
  2.439956E+0000  1.186821E-0001
  2.938013E+0000 -1.200280E+0000
  4.196423E-0001  9.514568E-0001
  4.102622E-0001  1.521973E+0000
 -1.782996E+0000  7.779450E-0001
 -3.090454E-0001 -4.414463E-0001
  1.851656E+0000  1.057990E+0000
  1.431053E-0001  1.526536E+0000
 -7.962955E-0001 -7.839647E-0002
 -3.654215E-0001 -1.145321E+0000
 -1.165480E+0000  1.690934E+0000
 -2.776289E+0000  1.255849E+0000
 -2.947871E-0001  8.807004E-0001
 -1.722886E-0001  3.185971E-0001
  2.092163E+0000  1.263353E+0000
  2.545819E+0000  2.353313E+0000
 -6.175168E-0001  2.065661E-0001
 -1.866517E+0000 -1.009714E+0000
 -1.299337E+0000 -1.266784E-0001
  2.243355E+0000 -4.094088E-0001
 -7.147415E-0001 -8.979052E-0001
 -2.273423E+0000  1.042912E-0001
  5.910458E-0001 -9.308948E-0001
  2.836365E+0000  7.029866E-0001
 -2.082829E+0000  9.334191E-0001
 -1.782982E+0000  7.979394E-0002
 -9.339208E-0002  6.530256E-0001
  1.192049E+0000  1.577676E+0000
  5.266654E-0001  5.405802E-0001
  1.527183E+0000  4.277440E-0001
 -1.560004E-0001 -7.578857E-0001
 -1.016354E+0000 -2.628092E+0000
  3.968291E-0001 -5.588863E+0000
  8.331721E-0001 -1.935884E+0000
 -1.273898E+0000 -2.874210E-0001
 -1.885712E+0000 -4.323108E-0001
  1.275849E-0001  1.377295E+0000
 -8.302689E-0001  2.409602E+0000
 -2.161841E+0000  3.886636E-0001
  1.705362E-0001 -1.621877E+0000
  2.273812E+0000 -4.956690E-0001
  7.609879E-0001 -5.474825E-0001
  4.888806E-0001 -3.507263E-0001
 -1.283840E+0000 -7.315817E-0002
 -2.451043E-0001  5.655051E-0001
  6.636596E-0001 -5.589393E-0002
 -6.150477E-0001  5.936637E-0001
  5.736864E-0002 -6.694102E-0003
  2.050894E+0000 -1.462560E+0000
  1.189211E+0000 -7.667706E-0001
  1.730696E+0000  7.119593E-0002
  2.555607E+0000  1.928650E+0000
  1.835934E+0000  2.806709E-0001
 -9.073950E-0001  2.555271E-0001
 -1.327625E+0000  7.431883E-0001
  7.590022E-0001  1.936293E-0001
  1.497900E+0000  1.944653E+0000
  6.579185E-0001  1.289311E+0000
  1.576764E+0000 -1.424954E+0000
 -3.837523E-0001  5.983870E-0001
 -1.773214E+0000 -1.136947E+0000
 -1.168164E+0000 -2.145185E+0000
  1.894491E-0001 -2.844399E+0000
  1.329246E+0000 -1.114441E+0000
 -1.444781E+0000 -1.577631E+0000
 -2.447187E+0000 -1.335115E+0000
 -1.000299E+0000 -2.149384E+0000
  1.864735E+0000 -1.979985E+0000
  1.808903E+0000 -1.166490E+0000
  5.305878E-0001 -1.834026E+0000
  1.591990E+0000  7.974696E-0001
  7.613836E-0001  1.648827E+0000
  1.032585E+0000  1.389557E+0000
  8.548468E-0001 -2.713925E-0001
 -5.228915E-0001 -6.284987E-0001
 -6.723592E-0001 -4.310565E-0001
 -1.568946E+0000 -1.390624E+0000
  1.214922E-0001 -1.351996E+0000
  2.680515E+0000 -6.982945E-0001
  2.515457E+0000  5.374555E-0001
 -1.276153E+0000 -9.555598E-0003
  9.268349E-0001 -1.439830E+0000
  1.244539E+0000 -1.156183E+0000
  3.937823E-0001 -5.489110E-0001
 -7.320060E-0001 -1.255073E+0000
 -9.543332E-0001 -7.886204E-0001
 -1.572525E+0000 -2.481475E-0003
 -4.809343E-0001  2.498179E-0001
  6.025657E-0002 -1.129093E+0000
 -6.667641E-0001 -3.139877E+0000
  2.678076E+0000 -1.294445E+0000
 -6.938426E-0001 -8.134615E-0001
 -3.203644E+0000 -2.318703E+0000
 -3.125640E-0001 -7.064899E-0001
  3.973901E+0000  1.288685E+0000
  2.229789E-0001  7.475097E-0001
 -2.007152E+0000 -2.282984E+0000
 -2.220257E+0000 -3.868210E+0000
 -1.180338E+0000 -1.347860E+0000
  4.985628E-0001 -2.531131E-0001
  1.068798E+0000 -5.529295E-0001
 -1.102256E+0000 -1.157677E+0000
  2.329349E-0002 -2.025266E+0000
  6.236087E-0001 -2.340040E+0000
  1.069182E+0000 -1.146992E+0000
 -1.932767E-0001 -5.896600E-0001
 -1.488030E+0000 -2.106751E-0002
 -7.097964E-0001  2.719069E-0001
  8.224311E-0001 -6.304538E-0001
  1.308767E+0000 -1.994309E+0000
 -5.346827E-0002 -1.621874E-0001
 -2.007477E+0000  5.801813E-0002
  5.048165E-0001  9.191033E-0001
  1.253891E+0000  1.227287E+0000
 -4.056643E-0001  6.221008E-0003
  1.451780E-0001 -6.366464E-0001
 -5.128076E-0001  8.242173E-0001
 -1.027025E+0000 -1.389669E-0001
  2.242531E+0000 -1.960942E-0001
  3.324014E+0000 -3.149356E-0001
 -5.497890E-0001 -9.244604E-0001
 -4.534898E+0000 -3.657676E-0001
 -3.143441E+0000  7.691295E-0001
 -2.002893E+0000  1.471909E+0000
  8.473158E-0001  2.391662E+0000
  8.752884E-0001  1.733920E+0000
 -9.436577E-0001 -1.177650E+0000
  5.978603E-0001 -1.619185E+0000
  1.303963E+0000 -5.619211E-0001
 -5.447383E-0001  4.468103E-0002
 -3.270087E-0001 -1.442924E+0000
 -3.304647E-0002 -1.315400E+0000
 -2.879048E-0001 -1.102943E+0000
 -7.289000E-0001 -7.123615E-0001
 -6.059175E-0001 -6.990331E-0001
 -2.161746E+0000  1.522802E-0001
  9.539624E-0001  3.806374E-0001
 -3.283433E-0001  4.349551E-0001
 -7.663050E-0001  8.555682E-0002
 -1.082655E+0000 -8.388155E-0001
 -6.804498E-0001  1.665289E-0001
 -1.448805E+0000 -6.046764E-0001
  2.731684E-0001  2.231989E-0002
  4.263784E-0001  2.051359E-0001
  1.172981E+0000  1.322304E-0001
  1.069532E+0000  5.944061E-0001
  1.630125E+0000  9.541632E-0002
  2.718234E-0001  7.264728E-0001
  8.380411E-0001 -4.125322E-0001
  1.211448E+0000 -1.049979E+0000
  6.523097E-0001  3.370663E-0001
 -5.700784E-0001 -1.204070E-0001
 -3.639922E-0001  5.879722E-0001
 -8.410680E-0002 -5.721720E-0001
  1.750482E+0000  2.583216E-0003
  1.062591E+0000  6.870809E-0001
 -3.544518E-0001 -1.439673E+0000
  2.201502E-0002 -1.074743E+0000
 -2.111482E-0001  5.637822E-0001
  3.526362E-0001  2.081045E+0000
  9.427526E-0001  2.227737E+0000
 -2.391897E-0001  2.109927E+0000
 -1.384350E-0001  8.310369E-0001
 -3.195724E-0001  1.032711E+0000
 -1.929952E+0000  1.585286E+0000
 -6.197991E-0001 -1.688439E-0001
  5.773338E-0002 -1.156868E-0001
  6.983811E-0001  1.229837E+0000
  5.679135E-0001  1.092029E+0000
 -1.358492E+0000 -4.680495E-0001
 -2.172266E+0000  5.780414E-0001
 -1.308977E+0000 -1.826600E-0002
  1.974724E+0000 -8.749303E-0001
  2.629049E+0000 -1.696927E+0000
  1.113211E+0000 -2.008235E+0000
 -2.317252E+0000 -8.553722E-0001
 -9.712879E-0001 -1.849283E+0000
  1.594105E+0000 -2.074069E-0001
 -4.401997E-0003 -9.900372E-0001
  6.147412E-0001  3.126401E-0001
  1.965449E+0000  3.762907E-0002
  8.830897E-0001  5.177552E-0001
 -5.612616E-0001  4.989271E-0001
 -1.666299E+0000 -1.346248E+0000
 -1.526890E+0000 -1.483346E+0000
  3.064512E+0000 -7.567842E-0001
 -1.766225E-0001  3.647163E-0001
 -3.074406E+0000 -9.453006E-0001
 -2.034224E+0000  1.324051E+0000
  1.928723E+0000  5.121424E-0001
  2.486772E+0000  1.501060E+0000
 -2.876755E-0001  8.913864E-0001
 -2.070699E+0000  7.799813E-0002
 -4.821224E-0001 -1.729468E+0000
  2.472044E+0000 -1.032909E+0000
  5.868883E-0001  9.241932E-0001
 -2.134452E+0000  4.403889E-0001
  1.877214E+0000 -2.203550E-0002
  1.636209E+0000 -1.634062E+0000
  4.722080E-0001 -1.322175E+0000
 -9.670629E-0001 -7.951530E-0001
 -7.286205E-0001 -4.435198E-0001
 -6.104706E-0001 -8.451781E-0001
  1.722670E+0000  1.397780E-0001
  2.594863E+0000  2.049717E+0000
 -3.140758E-0001  2.238655E+0000
 -1.341529E+0000  4.707500E-0001
 -2.248029E+0000  1.181639E+0000
  9.004434E-0002  1.171576E+0000
  8.105570E-0001  2.551991E+0000
 -4.416053E-0001  1.215657E+0000
 -1.015768E+0000 -1.337960E+0000
  1.348884E+0000 -5.404049E-0002
  1.610595E-0001  5.761786E-0001
 -2.434064E+0000  1.554899E+0000
 -1.969667E+0000 -1.466239E-0001
  1.062549E+0000 -1.499088E+0000
  2.707801E+0000  2.903624E-0002
 -8.565050E-0001  2.862418E-0001
  9.241596E-0001 -3.002278E-0001
 -1.033329E+0000  2.208941E+0000
  1.687108E-0001  6.124100E-0001
 -9.383375E-0001 -1.446918E-0001
 -1.065102E+0000  2.144748E+0000
 -1.182507E+0000  1.855804E+0000
 -3.040690E-0001  8.732371E-0001
  3.456864E+0000 -1.158439E+0000
  1.733275E+0000 -1.486558E+0000
 -2.807228E-0001  2.876701E-0001
 -1.724844E+0000 -1.435352E+0000
  4.509725E-0001 -5.043280E-0001
 -7.745684E-0001  1.008438E+0000
  1.031639E+0000 -1.031136E-0001
  1.960097E+0000 -9.064712E-0001
  1.626479E+0000  5.626865E-0001
 -2.546852E+0000  1.033219E+0000
 -2.560959E+0000 -4.821723E-0001
  3.628580E+0000  9.942605E-0002
  6.870306E+0000  7.806146E-0001
 -1.705383E+0000  7.986549E-0001
 -3.613628E+0000 -1.811113E+0000
 -4.353246E-0001 -1.513093E+0000
  1.034047E+0000 -3.062338E+0000
  1.892860E+0000 -3.425589E+0000
  2.835639E+0000 -3.123028E+0000
  5.116513E-0002 -1.212647E+0000
 -2.051585E+0000 -1.683422E+0000
  4.102090E-0001 -1.293266E+0000
  9.477443E-0001 -8.352693E-0001
 -6.070013E-0001 -1.222203E+0000
 -2.364976E+0000 -7.320285E-0001
 -1.448760E+0000 -3.843868E+0000
 -1.290540E+0000 -2.415964E+0000
  1.188478E+0000 -2.248763E+0000
  3.368260E+0000 -2.151008E+0000
  1.874270E-0001 -1.263132E+0000
 -2.269478E+0000  1.738379E+0000
 -1.594285E+0000 -3.249131E-0003
 -9.887008E-0001 -3.415002E-0001
  3.730481E-0001 -1.886686E-0001
 -2.050930E-0001  2.204962E-0002
 -7.730917E-0001 -1.804213E-0001
  8.870676E-0001  4.747401E-0001
  1.748259E+0000  6.622040E-0001
 -1.879293E+0000 -8.535133E-0001
 -1.322903E+0000 -2.207514E+0000
  4.304491E-0001 -1.024931E+0000
  1.040468E+0000  3.562093E-0001
  7.434301E-0002  2.027341E-0001
 -3.246859E-0001  2.469274E-0004
 -6.579988E-0001 -6.190165E-0001
  4.800827E-0001  1.810994E+0000
 -8.074112E-0001  1.879505E+0000
 -6.290124E-0001  9.714044E-0001
  6.659364E-0003 -1.095709E+0000
 -1.019360E+0000 -1.869258E+0000
  1.399407E+0000 -1.021738E+0000
 -6.262652E-0001 -1.221272E-0001
 -6.032542E-0001 -4.450450E-0001
  2.073251E+0000 -6.281489E-0001
  1.167164E+0000  7.396607E-0001
 -1.529693E+0000  1.236875E+0000
 -1.411983E+0000  1.613900E+0000
  5.029465E-0002 -3.139096E-0001
  3.611197E-0001  2.183669E-0001
 -1.074994E+0000  4.820290E-0001
  1.863572E+0000 -8.523024E-0001
  1.176540E+0000  6.416999E-0001
  2.393779E-0001  2.532146E-0001
 -2.200977E+0000  2.304527E-0001
  8.450468E-0001 -2.182001E+0000
  6.451632E-0001 -1.633858E+0000
  4.533111E-0001  6.422000E-0001
 -1.173541E+0000  1.784913E+0000
 -1.893470E+0000  8.039461E-0002
 -3.374118E-0001  7.447981E-0001
 -2.349387E-0001  2.883796E-0001
 -1.062479E+0000  3.260749E-0001
  1.189879E+0000 -1.481944E+0000
  2.735545E+0000 -1.721117E+0000
  3.542689E-0001  9.002064E-0001
 -2.096199E+0000 -9.706026E-0001
  1.741828E+0000 -1.045569E+0000
  5.809884E-0002 -7.109687E-0002
 -2.773435E+0000  7.546247E-0001
 -1.539702E+0000 -1.286650E+0000
  1.820449E+0000 -1.032117E-0001
  8.108967E-0001 -6.829080E-0001
 -1.986480E+0000 -3.299687E-0001
 -1.413661E+0000  1.794874E-0001
  1.241476E+0000 -1.656509E+0000
  2.640209E+0000  1.187750E-0002
 -8.964029E-0002 -3.507982E-0001
 -2.066580E+0000 -1.115883E+0000
  1.353388E+0000 -7.605515E-0001
  2.493461E+0000 -8.057186E-0002
 -7.978487E-0001 -9.235587E-0002
 -3.283639E+0000 -6.766691E-0001
 -3.209438E+0000 -2.118053E+0000
  2.497651E+0000 -1.957619E+0000
  1.074323E+0000 -1.039970E+0000
 -1.965288E+0000 -1.562634E-0001
 -3.448383E-0001 -2.496405E+0000
  9.755105E-0001 -2.587439E-0001
  2.672857E-0001 -2.630311E+0000
 -1.642900E-0001 -2.825511E+0000
 -6.566306E-0001 -2.467917E+0000
 -8.702631E-0001 -2.550022E+0000
 -3.752825E-0002 -1.425402E+0000
  5.598401E-0001 -1.727850E+0000
  9.395779E-0001 -1.400555E+0000
  3.890967E-0002 -1.819927E+0000
 -8.580779E-0001 -1.929025E+0000
  1.087172E-0001 -1.776611E-0001
 -6.205308E-0001  2.366513E-0001
 -6.494879E-0001  6.702856E-0001
 -2.135939E+0000  1.819294E-0001
 -1.362140E+0000 -2.220434E-0001
 -6.412868E-0001  2.413523E+0000
 -9.077459E-0001  2.214414E+0000
  3.447312E-0001  2.493147E+0000
 -7.364164E-0002  1.226136E+0000
  9.384141E-0001 -1.242058E+0000
  1.613522E-0001 -1.800828E+0000
  4.476548E-0001 -8.957955E-0001
  1.524524E+0000  1.024012E+0000
 -2.622911E-0001 -7.220447E-0001
  3.826659E+0000 -3.413611E-0001
  1.129317E+0000  1.022208E+0000
 -1.192221E+0000  8.398350E-0002
 -2.292334E-0001 -4.764581E-0002
  7.475898E-0001  7.366188E-0001
 -6.851636E-0001  3.109448E-0001
  1.100794E+0000 -1.309492E+0000
  3.015402E+0000 -1.246214E+0000
  7.629660E-0001 -4.733651E-0001
 -1.137398E+0000  2.660357E-0001
 -1.614542E+0000 -8.168184E-0001
 -1.808242E-0001 -1.108884E+0000
 -5.324040E-0001 -2.083730E-0002
  6.197892E-0001 -8.778585E-0001
  6.739541E-0001 -5.392650E-0001
  1.110768E+0000  7.314599E-0001
 -4.107488E-0001  2.014894E+0000
 -7.685413E-0001 -1.268239E+0000
 -1.874741E-0001 -7.207594E-0001
 -6.900060E-0001 -1.040976E+0000
  3.021807E-0001 -3.774184E-0002
 -3.576589E-0001 -4.862794E-0001
  1.865975E+0000 -8.823025E-0002
 -1.473918E+0000  6.356899E-0002
 -3.180184E+0000 -2.099603E+0000
  8.589424E-0001 -2.748041E+0000
  7.493556E-0001 -8.887993E-0001
 -9.649561E-0001 -1.137001E+0000
 -9.257210E-0001 -7.778312E-0001
  1.617306E+0000  4.203029E-0001
 -4.424071E-0001  1.587278E-0001
 -1.452077E+0000 -8.411623E-0001
 -2.617777E+0000 -3.060254E+0000
 -2.622849E+0000 -3.341628E+0000
  1.323623E+0000 -1.100260E+0000
  3.361888E+0000 -7.156800E-0001
  3.725510E+0000  5.973468E-0001
 -2.856920E-0001  5.113092E-0001
 -1.109767E+0000 -1.024641E+0000
  7.029452E-0001  1.550291E+0000
  1.260907E+0000  2.447564E-0001
  1.092342E+0000 -3.194667E-0001
  3.903643E-0002 -5.087417E-0001
 -6.217198E-0001 -1.494796E-0001
 -2.520061E+0000 -2.000904E-0001
 -2.870560E-0001 -1.394817E+0000
  5.319738E-0001 -1.766531E+0000
 -1.134265E-0001 -8.922910E-0001
 -8.874707E-0001 -1.302188E+0000
 -6.548118E-0001 -1.379991E+0000
  1.522162E+0000 -4.084115E-0001
  3.469618E+0000  1.237910E+0000
 -4.395184E-0001  7.078847E-0001
 -4.255819E-0001 -6.280602E-0001
  1.935799E+0000 -7.299892E-0001
  3.134202E+0000  3.121693E+0000
  1.946783E-0001  1.733372E+0000
 -9.896260E-0001 -1.823281E+0000
  1.438702E-0001 -6.560651E-0001
  5.870711E-0001 -1.101233E+0000
  8.398036E-0001 -3.088877E+0000
  1.476631E+0000 -1.876383E-0001
  2.361963E+0000 -2.999128E-0001
  1.680585E+0000  8.532170E-0001
 -2.287520E+0000  9.707457E-0001
  6.287621E-0001 -1.503797E+0000
  9.773447E-0001 -6.214049E-0001
  1.020123E+0000  1.152435E-0001
 -9.775581E-0001 -1.857644E-0001
 -1.295582E+0000  4.336140E-0001
  1.425996E+0000 -9.001309E-0001
  1.074005E+0000 -1.218146E-0001
 -2.232635E+0000  1.032196E+0000
 -3.843623E+0000  1.204519E+0000
 -1.771529E-0001  1.274350E+0000
  4.414319E-0001  3.198666E+0000
  3.558693E+0000  2.308971E+0000
  4.520410E-0001  1.847738E+0000
 -1.173218E+0000  1.549802E+0000
 -1.419392E+0000  4.265334E-0001
 -1.892611E+0000  2.714542E-0001
  5.965335E-0001 -9.371758E-0001
  3.270166E+0000 -1.317415E+0000
 -4.041963E-0001 -1.206974E+0000
 -1.222630E+0000 -8.588438E-0001
 -1.822589E+0000 -3.488715E-0001
  7.004409E-0001  1.496299E-0001
 -1.223999E+0000  1.040222E+0000
 -1.212423E+0000  6.544225E-0001
 -5.702097E-0002  1.015685E+0000
  2.400734E-0001  1.363403E+0000
  3.306483E-0001  1.255334E+0000
  1.394597E+0000 -3.629330E-0001
  1.609533E+0000  1.656417E-0002
  1.327697E+0000  1.568389E+0000
  1.384003E-0001  2.662935E+0000
 -3.516379E+0000  3.362287E+0000
 -3.579641E+0000  5.173728E-0001
  3.761141E-0001 -3.457548E-0001
  1.342642E+0000 -4.881282E-0001
  7.080731E-0001 -2.162722E+0000
 -2.181144E-0001 -2.894970E+0000
  6.269560E-0001 -7.061421E-0001
 -1.181353E-0001  6.088326E-0001
 -9.309681E-0001  1.143073E+0000
  8.556941E-0001  1.134135E+0000
  1.789568E-0001  2.165346E+0000
 -9.057938E-0001  9.790407E-0001
  1.183997E+0000 -4.962170E-0001
 -2.000205E-0002  1.822512E+0000
 -2.323667E-0001  1.261471E-0001
  1.869466E-0001 -1.834554E+0000
 -6.933351E-0001 -1.839942E-0001
 -1.259407E-0001  9.866807E-0001
 -5.759077E-0001  2.535894E+0000
 -3.006873E+0000  7.750831E-0001
  4.789477E-0001  8.209535E-0001
  1.172276E+0000  1.560244E+0000
  1.622864E+0000  2.096987E+0000
  1.709567E+0000  4.522269E-0001
  6.500815E-0002 -9.989637E-0001
 -2.877691E-0003 -2.410726E-0001
  4.432453E-0001 -1.124752E+0000
  9.147192E-0002  7.282448E-0001
  2.374185E-0001  4.921126E-0001
 -8.456100E-0002  9.252658E-0001
 -1.164376E+0000  6.850307E-0001
  1.806244E+0000 -1.251450E+0000
  3.654173E+0000 -6.974847E-0001
  2.156032E+0000  1.800703E+0000
 -1.236924E+0000  2.416304E+0000
  8.320297E-0002  2.465677E-0001
  2.506642E+0000  5.193833E-0001
  1.783464E+0000 -9.668735E-0001
  7.211161E-0001 -7.237053E-0001
 -1.342568E+0000  4.683491E-0001
 -1.278273E+0000 -5.722834E-0003
 -1.596602E+0000 -3.085117E+0000
  2.341915E-0001 -2.177936E+0000
 -1.173273E+0000 -8.138013E-0001
 -1.891144E+0000 -3.396658E-0001
 -4.977220E-0001 -6.692965E-0001
 -4.915145E-0001  8.772772E-0001
  3.135351E-0001  5.335575E-0001
  2.809853E+0000  2.513113E+0000
  5.431483E-0001  3.762780E-0001
 -1.171274E+0000 -1.280128E+0000
 -5.637122E-0001 -3.146106E-0001
 -2.734475E+0000  1.012979E+0000
 -1.836009E+0000  1.081630E+0000
  7.230935E-0001  1.856407E+0000
  1.773834E+0000  3.485091E+0000
  3.352910E-0001  2.494295E+0000
  1.348272E-0001 -1.273828E+0000
 -8.606439E-0001  1.352468E+0000
 -1.354192E+0000 -5.623701E-0001
 -1.633745E+0000 -1.115663E+0000
 -2.293370E+0000 -1.914132E+0000
 -2.821023E+0000 -8.705145E-0001
  4.877403E-0001  8.852586E-0001
  6.260684E-0001 -1.165997E+0000
  1.813683E+0000 -3.288228E-0001
  1.311432E+0000  8.684378E-0001
 -1.249873E+0000  6.079817E-0001
 -5.618597E-0002  8.528495E-0001
  1.509262E+0000 -1.389732E+0000
  1.392553E+0000  2.122810E+0000
 -2.588737E+0000  1.764791E-0001
 -1.015296E+0000 -1.228412E+0000
  3.126442E+0000  3.040547E-0002
 -2.630831E-0001  9.806107E-0001
 -2.022961E+0000 -6.192409E-0001
 -1.748899E+0000 -2.290193E+0000
 -2.322097E+0000 -2.374554E-0001
  1.734141E-0001 -1.490290E+0000
 -1.720352E+0000 -3.840653E-0001
 -4.821647E-0001  9.967512E-0001
 -1.500965E+0000  1.902915E+0000
  7.317027E-0001  3.150224E+0000
  4.250652E-0001  2.262424E+0000
  8.299731E-0001  1.498833E+0000
 -3.604283E-0001  1.442066E+0000
  1.074509E+0000 -7.605298E-0001
  1.807077E+0000 -5.318229E-0001
 -5.191552E-0001 -6.611081E-0001
  8.617138E-0001 -1.989618E+0000
  1.115713E+0000 -1.219566E+0000
  3.700395E-0001 -4.166526E-0001
 -2.357663E+0000 -5.806829E-0001
 -2.375962E+0000 -3.262200E+0000
  9.853270E-0001 -8.746160E-0001
  1.105942E+0000 -8.346270E-0001
 -5.379151E-0002 -8.838370E-0001
 -1.579840E+0000 -7.557555E-0001
 -7.787956E-0001 -1.650985E+0000
 -8.795892E-0001 -1.520883E+0000
  9.194101E-0001  1.109643E+0000
 -1.127862E+0000 -1.638205E+0000
  5.912040E-0001 -1.848761E+0000
  1.832240E+0000 -7.897696E-0001
  4.582992E-0001  1.037844E+0000
  4.329705E-0001  1.045000E+0000
  2.942771E-0001 -2.083159E-0001
  8.781943E-0001  1.097705E-0001
 -2.709149E-0001  1.531724E+0000
 -1.048296E+0000 -6.119145E-0001
 -2.125952E+0000  7.417583E-0001
  5.185991E-0001  3.899272E-0001
  1.072702E+0000  1.266831E+0000
 -4.848559E-0003 -4.426801E-0001
  1.784802E-0002 -9.367350E-0002
  1.394312E+0000  1.327828E+0000
 -3.198587E-0001 -4.631881E-0001
 -7.896718E-0001  2.012126E-0002
  1.510684E+0000 -1.665197E-0001
 -1.300868E-0003  1.313488E-0001
 -2.126270E+0000  1.382287E+0000
 -1.135592E+0000  2.796604E-0001
  4.641388E-0001 -7.068994E-0002
  5.634001E-0001  1.866995E-0001
  9.791646E-0001 -6.879799E-0003
  6.605330E-0001  5.786110E-0001
 -1.738758E-0001  2.320095E+0000
 -1.284387E+0000  6.897930E-0001
  2.690629E-0001  1.982316E+0000
  6.595838E-0002  2.136591E+0000
 -1.597273E+0000  3.781751E-0001
  1.884649E+0000 -1.765680E-0001
  1.445376E+0000  7.174363E-0001
 -1.178728E-0001  1.348735E+0000
 -4.072105E-0001 -7.557511E-0001
  5.820875E-0001 -3.254257E-0001
 -1.246196E-0002  1.151319E+0000
 -5.317580E-0001 -1.476105E-0001
  7.842850E-0001 -6.246462E-0002
 -2.076604E-0001 -3.909913E-0001
  1.205816E+0000  2.252636E-0001
  5.588873E-0001  1.648875E+0000
 -1.737867E+0000  4.590632E-0001
 -1.234801E+0000  4.872175E-0003
  1.810708E+0000 -1.296749E+0000
  1.114580E+0000 -8.537868E-0001
 -4.740348E-0001  7.743153E-0001
 -1.135807E+0000  1.141325E+0000
 -8.378714E-0001 -2.631430E-0001
  1.175535E+0000 -6.308598E-0001
  2.806838E-0002  2.180166E+0000
 -3.663876E+0000  7.151799E-0001
  7.174719E-0001  1.051014E-0001
  1.785473E+0000 -1.312145E+0000
  1.477440E+0000  8.356943E-0001
 -3.594235E-0001 -5.134292E-0001
 -4.643591E-0001 -1.780894E+0000
 -8.545651E-0002 -2.060706E+0000
 -1.276001E+0000 -2.976275E+0000
 -7.154266E-0001 -7.320556E-0001
 -5.052336E-0001 -1.442221E+0000
 -2.329535E-0003 -7.510860E-0001
  7.573825E-0002  6.951777E-0001
 -1.406070E+0000  7.914026E-0001
 -1.081599E+0000 -1.821583E+0000
  1.477790E+0000 -2.613058E-0002
  1.930688E+0000  4.348218E-0001
 -3.354358E-0001  2.473816E-0001
 -4.812007E-0001 -1.602146E+0000
  1.553050E+0000 -2.210286E+0000
 -1.084628E+0000  4.836404E-0001
 -1.418773E+0000 -2.136507E-0001
  1.995764E+0000  4.152692E-0001
  1.190178E+0000  2.167330E-0001
 -9.538142E-0001  4.584210E-0001
 -1.308582E-0001 -5.332692E-0001
  3.166455E-0001  1.479650E+0000
 -9.669908E-0001  1.505926E-0002
  1.178082E+0000 -5.665458E-0002
  1.091342E+0000  1.742649E-0002
  7.854923E-0001 -3.003398E-0001
 -1.589781E+0000 -1.888304E+0000
 -8.131997E-0001 -1.702934E+0000
 -1.771272E+0000 -8.427306E-0001
  2.411343E+0000 -8.155440E-0001
  1.660407E+0000 -8.710724E-0001
 -2.072590E-0001  2.250393E-0002
 -1.050995E+0000  1.587638E-0002
 -5.218015E-0001 -3.348126E-0001
  1.519716E-0001 -1.107481E+0000
  1.400519E-0001 -7.972311E-0001
  7.795134E-0002 -5.630937E-0002
 -6.155982E-0001  1.614442E+0000
  1.224222E-0001  2.540138E-0001
  5.571000E-0001  1.398894E+0000
 -2.339959E-0001  1.588016E+0000
 -1.049749E+0000 -7.146927E-0002
 -2.117770E-0001 -1.730797E+0000
  1.656841E+0000  4.929206E-0001
 -2.072873E+0000  1.687603E+0000
 -1.611784E+0000  2.609272E-0001
  7.164131E-0001  2.325803E+0000
  8.538368E-0001  4.297960E+0000
  3.833944E-0001  1.519383E+0000
  9.171826E-0002  1.563641E-0001
 -2.675863E+0000 -8.366357E-0001
  6.053363E-0001 -2.540581E+0000
  3.744765E+0000 -9.483011E-0001
  8.460971E-0001  3.652866E-0002
 -2.506103E+0000 -2.144539E+0000
 -3.808988E-0001 -2.121134E+0000
  1.161934E+0000 -4.426082E-0002
 -2.695887E-0001  2.053050E+0000
 -3.930244E-0001  2.074553E+0000
 -1.043135E+0000  1.014832E+0000
 -7.176514E-0001  3.230952E+0000
 -1.288661E+0000  1.323912E+0000
  7.902979E-0001  8.002013E-0001
  1.499880E+0000  3.562729E-0001
 -1.329191E-0001  2.084720E+0000
 -8.683038E-0001 -4.458011E-0002
  1.767398E+0000  6.792206E-0001
  1.052772E+0000 -7.493929E-0001
  2.132158E-0001 -7.424627E-0001
  3.480798E-0001 -1.431436E+0000
 -8.127216E-0001 -1.145528E+0000
 -1.250327E+0000 -8.809310E-0001
  1.032756E+0000 -1.237414E+0000
  1.044481E+0000 -5.954665E-0001
 -2.047935E+0000  2.219472E-0001
 -2.085982E+0000  9.269499E-0002
  2.248710E-0001  5.107565E-0001
  9.190861E-0001  8.856298E-0001
 -1.895682E-0002 -1.508355E-0002
  7.122240E-0001 -7.321860E-0001
  1.938969E+0000 -6.716568E-0001
  2.075360E+0000 -9.996158E-0001
 -1.391742E+0000  4.215732E-0001
 -1.667661E+0000  5.813083E-0002
  8.845162E-0001  5.331885E-0001
  3.627264E+0000  9.435005E-0001
  2.793159E+0000  8.344851E-0001
 -5.611808E-0001  1.252608E+0000
 -3.769802E+0000 -5.790744E-0001
 -1.698525E-0001 -2.075215E+0000
  2.893234E+0000 -1.549180E+0000
  1.669639E+0000  3.210409E+0000
 -1.041161E+0000  8.323596E-0001
  1.670159E+0000 -6.595449E-0001
  5.440340E+0000 -2.660376E-0002
  1.795076E+0000  1.953303E+0000
 -1.269092E+0000 -7.768061E-0001
 -5.015255E-0001 -2.978936E+0000
  1.217090E+0000 -1.627332E+0000
 -2.926836E-0001 -2.953451E-0001
 -9.787892E-0001  7.542837E-0001
 -2.530017E+0000  3.859323E-0001
  3.179520E+0000  5.613743E-0001
  2.731861E+0000  2.409142E+0000
 -7.271375E-0001  2.855240E+0000
 -2.126908E+0000 -4.073924E-0001
  1.705774E+0000 -1.096783E-0001
  1.371143E+0000  2.791823E-0002
  5.336865E-0001  5.044851E-0001
 -1.406356E+0000  5.311592E-0002
  8.773838E-0001  3.282176E-0001
  1.983850E+0000  2.028236E-0001
 -7.991857E-0001  8.629966E-0001
 -6.120356E-0001  2.943154E-0001
 -9.682993E-0001  1.835259E+0000
 -9.421409E-0001 -8.500835E-0001
  3.467531E-0001 -5.798384E-0001
 -6.965674E-0002  5.279433E-0001
 -7.840631E-0001  6.195739E-0001
 -1.657805E+0000 -2.282428E+0000
  1.035942E+0000 -4.782413E-0001
  2.856085E-0001  1.142163E+0000
  4.640750E-0001 -4.722374E-0001
  9.666609E-0001  1.549374E+0000
 -7.215317E-0001  1.641395E+0000
  2.041969E-0001  9.781936E-0001
 -2.577381E-0001  9.873255E-0001
 -1.397364E+0000  1.029487E+0000
 -2.484496E+0000 -1.558538E+0000
  2.870498E+0000 -1.818735E+0000
  9.200108E-0001  5.753038E-0002
 -2.083759E+0000  8.819632E-0001
  2.297745E-0001 -8.317118E-0001
  7.138528E-0001 -1.932311E+0000
  2.971918E-0001 -9.269567E-0001
  7.463424E-0001 -2.923605E+0000
  8.210642E-0001 -1.327565E+0000
 -6.893392E-0001  8.830545E-0001
 -1.185051E+0000  1.877971E+0000
 -1.418572E+0000  7.487145E-0001
 -1.619085E+0000  2.378597E-0001
  2.513616E+0000 -1.506697E+0000
  3.732237E+0000 -9.334143E-0001
  1.367624E+0000  2.278037E+0000
 -2.192457E+0000  7.212257E-0001
 -2.149136E+0000  4.056925E-0001
 -7.374460E-0001  3.498432E-0001
  2.611978E+0000  9.538600E-0001
  1.187428E+0000  1.725308E-0001
  8.309709E-0001 -1.693134E-0001
 -1.664812E-0001 -2.643424E-0001
 -1.350420E+0000 -6.666620E-0001
 -1.183817E-0001  3.335998E-0001
  6.077476E-0001  1.475037E+0000
  5.393522E-0001  2.562074E+0000
  3.646743E-0001  1.620784E-0002
 -7.773142E-0002  1.365499E+0000
  3.548039E+0000  4.860836E-0001
 -2.544547E-0001  1.619192E+0000
 -4.720960E+0000  1.751570E+0000
 -7.629580E-0001  2.257146E+0000
  2.523117E+0000  2.056259E+0000
  2.587377E+0000  5.990891E-0001
  9.004716E-0001  9.224650E-0001
 -5.787150E-0001  3.717492E-0001
 -2.231321E+0000  1.222865E+0000
  1.750871E+0000  1.019974E+0000
  2.066200E+0000  9.513536E-0001
 -7.636843E-0001 -7.096170E-0001
 -7.440289E-0001 -6.658017E-0001
 -2.294063E-0001 -1.104926E+0000
  1.190107E+0000 -1.553268E+0000
 -1.227399E-0001 -1.557274E+0000
 -1.279237E+0000 -9.343413E-0001
 -1.343886E+0000 -2.616126E-0001
 -1.106395E+0000  1.844463E+0000
 -2.371430E-0001 -4.096220E-0001
  2.424477E+0000  2.624513E+0000
 -1.354297E+0000  2.398752E+0000
 -7.950318E-0001  6.739046E-0001
  4.771177E-0001  3.273358E-0001
  3.437910E+0000  1.475542E+0000
  1.283809E+0000 -1.252456E+0000
  8.635212E-0001 -3.966213E+0000
  2.597377E+0000 -2.989790E+0000
 -1.680133E-0001 -2.361798E+0000
 -3.039951E+0000 -2.777231E+0000
 -2.822938E+0000 -2.332464E+0000
 -9.939249E-0002 -2.133742E+0000
  1.190297E+0000 -2.954470E+0000
  2.497214E+0000 -2.099536E+0000
  8.364638E-0001 -7.476101E-0001
 -1.220569E+0000 -2.155060E+0000
  1.157814E+0000 -1.095207E+0000
  6.212486E-0001 -1.421149E+0000
 -5.281432E-0001 -7.033028E-0001
 -2.205319E+0000 -1.432299E+0000
 -1.299160E+0000 -9.174703E-0001
  1.673107E+0000 -4.200016E-0001
 -2.884989E-0002  7.438098E-0001
 -5.932307E-0001  4.186031E-0001
 -1.022030E+0000  1.065550E+0000
  2.600026E+0000 -7.967378E-0001
  2.014406E+0000 -1.955036E-0001
  3.613248E-0001 -1.404194E+0000
  2.948100E-0001  1.107043E-0001
  2.937876E-0001 -9.660372E-0001
  1.098968E+0000 -2.049837E+0000
  1.033581E+0000 -1.632829E-0001
  1.711927E-0001  1.808618E+0000
 -1.668770E+0000 -1.037351E+0000
  2.940164E+0000 -8.841161E-0001
  2.316713E+0000 -7.972223E-0002
  5.263042E-0001  2.934626E+0000
 -1.574642E+0000  1.674868E+0000
  1.852128E+0000 -1.213484E+0000
  1.723834E+0000 -1.757109E+0000
 -2.419355E+0000  2.252027E-0001
 -1.118794E+0000 -2.898019E-0001
 -1.772183E-0001  8.985072E-0001
 -2.423201E+0000  7.680763E-0001
 -1.634977E+0000 -5.494048E-0001
  8.172154E-0001 -4.096520E-0001
  9.878161E-0001  7.295088E-0001
 -1.968291E+0000  2.945665E+0000
 -1.686440E+0000  5.798284E-0001
 -1.714512E+0000 -1.236127E+0000
  1.468115E+0000  3.116944E-0001
  2.371126E+0000 -2.524595E-0001
  1.756902E+0000 -5.169168E-0001
  7.102684E-0001 -8.670714E-0001
 -1.599504E+0000 -3.794588E+0000
 -2.896270E-0001 -1.739763E+0000
 -1.365411E+0000  1.128808E+0000
  2.958600E-0001  8.393320E-0001
  9.997502E-0001 -8.629743E-0002
 -7.824320E-0001  2.973883E-0001
 -5.095612E-0001 -4.831093E-0001
  5.694382E-0001 -2.259482E+0000
  1.553931E+0000 -1.265762E+0000
  5.670272E-0001 -7.452106E-0003
 -2.056177E+0000  8.368878E-0002
 -1.729880E+0000  1.315170E-0001
 -3.174149E-0001 -5.444075E-0001
  8.163051E-0001 -1.261972E+0000
  1.021968E+0000 -8.763951E-0001
 -2.504482E+0000 -7.810141E-0001
 -3.163890E+0000 -3.549831E-0001
 -5.220129E-0001 -3.391718E-0001
  8.357725E-0001  1.813192E+0000
  2.531197E+0000  1.412826E-0001
  2.060640E+0000  9.108649E-0001
  1.624128E-0001 -1.728319E+0000
  2.537376E-0002  6.609350E-0002
  1.082153E+0000  5.295484E-0001
  1.463516E+0000  2.585917E-0001
 -2.652934E-0001  8.361442E-0001
  4.268881E-0001  7.223388E-0001
  4.714807E-0001  2.191619E+0000
  1.684145E+0000 -2.208429E-0001
  7.009223E-0001 -1.940933E+0000
  2.551938E-0001 -2.211386E+0000
  1.236407E+0000 -1.575675E+0000
  3.229787E-0001 -2.871778E-0002
 -1.992082E+0000 -7.731053E-0001
 -5.412892E-0001 -1.664507E+0000
  1.197253E+0000 -4.164379E-0001
  1.155424E+0000 -9.591574E-0001
  1.923160E-0001 -7.484259E-0001
  1.590760E-0002  4.819872E-0001
 -1.684348E+0000 -1.372143E+0000
  5.514330E-0001 -2.983857E+0000
  6.748674E-0001 -1.032131E+0000
  4.611739E-0001 -1.404201E+0000
 -1.490295E+0000 -1.358477E+0000
 -6.616732E-0001 -4.638321E-0001
  2.004901E+0000 -4.773436E-0001
  8.161109E-0001 -6.617533E-0001
 -3.756269E-0001 -1.299193E+0000
 -1.591887E-0001 -4.088631E-0001
 -9.776890E-0001 -2.321428E-0001
 -4.151966E-0001  1.434328E-0001
  1.490312E-0001  2.598063E-0001
 -4.658409E-0002 -1.949708E+0000
 -7.134915E-0001 -1.817547E-0001
 -1.587003E+0000 -7.596751E-0002
 -4.797593E-0001  1.006042E+0000
  1.483517E+0000  6.544953E-0001
  1.826059E+0000 -6.157699E-0001
  8.087076E-0001 -1.633218E+0000
 -1.449808E+0000  1.276298E-0001
  2.148539E-0001  3.818112E-0001
 -1.559879E-0001 -2.929959E-0001
  2.557315E+0000  6.263848E-0001
 -6.123053E-0001  6.099163E-0001
 -2.924796E+0000 -1.777631E-0001
 -2.645456E+0000 -5.622810E-0001
  1.583182E+0000  8.568234E-0001
  8.449984E-0001  5.386547E-0001
  1.795349E+0000 -1.510764E-0001
  5.026901E-0001  6.968815E-0002
 -1.571791E+0000 -2.127791E+0000
  5.378306E-0001 -1.405766E+0000
  1.165075E+0000 -3.318377E-0001
  1.360983E+0000 -2.389055E-0001
  1.431266E-0001 -5.410089E-0001
 -5.764494E-0002 -7.337788E-0001
  3.273925E-0001 -1.186087E+0000
  1.954077E+0000 -9.755378E-0002
  2.392419E+0000  1.058964E+0000
 -1.680834E-0001  2.203073E+0000
 -4.325566E-0001  1.878192E+0000
  3.786229E-0001 -7.647781E-0001
  1.130356E+0000  9.320797E-0002
 -1.709859E+0000  2.058237E+0000
 -2.616203E+0000  8.338785E-0001
 -2.603676E+0000 -1.189278E+0000
  1.418545E+0000 -5.041686E-0001
  8.106647E-0001  5.112004E-0001
  4.190962E-0001  2.337871E+0000
 -2.064856E+0000  1.094758E+0000
 -5.691748E-0001  3.902717E-0001
  2.508979E-0001  1.161018E+0000
 -1.057643E+0000 -1.166400E+0000
  1.539562E+0000  1.115648E+0000
  3.985927E-0001 -7.456875E-0001
  2.927342E-0001 -1.226763E+0000
 -2.398528E-0001 -8.692051E-0001
 -1.267436E+0000 -1.712792E+0000
  3.712501E-0001 -1.774303E+0000
  2.089801E+0000 -1.400416E+0000
  6.264369E-0001 -2.826509E-0001
 -1.046888E+0000 -8.295600E-0001
 -3.385213E+0000 -1.090713E+0000
 -1.846266E-0001 -1.212221E+0000
  3.818329E-0001  9.958409E-0001
 -1.468066E+0000  1.680037E+0000
 -1.067696E+0000  9.945085E-0001
 -3.769807E-0001  4.228976E-0001
  5.656539E-0001 -3.607706E-0001
  1.832770E+0000  1.902231E+0000
 -2.649552E-0001  3.528054E+0000
 -2.364111E+0000  9.281641E-0001
 -1.337153E+0000 -7.932938E-0002
  6.408988E-0001  1.873461E+0000
 -5.009475E-0001  1.881099E+0000
 -1.096475E-0001 -4.930838E-0001
  1.522617E+0000 -8.012449E-0001
  2.628253E+0000 -5.789854E-0001
 -9.366254E-0002 -6.832127E-0001
 -1.890717E-0001 -2.867196E-0001
 -9.817952E-0001  9.827693E-0001
 -1.302780E+0000 -1.861064E-0001
  1.655924E+0000  3.058939E-0001
  2.568479E+0000 -2.269478E-0001
  2.415862E+0000 -2.623623E-0001
 -6.182650E-0001 -8.307579E-0001
  3.803837E-0001  4.490024E-0001
 -2.280414E-0001 -1.594644E-0002
  1.537799E+0000  1.221178E+0000
 -2.207047E+0000 -1.645080E-0001
 -1.752948E-0002 -5.466383E-0001
 -5.969198E-0001 -1.801244E+0000
  6.254972E-0001 -2.768279E+0000
  6.355315E-0002 -1.264644E+0000
 -8.885617E-0001 -6.508431E-0001
 -9.590367E-0001  5.116463E-0001
 -7.305366E-0001 -1.584805E+0000
  1.720745E+0000 -7.497033E-0001
  1.626167E+0000  1.566148E+0000
 -1.901365E+0000  7.718274E-0001
 -3.819076E+0000 -7.942822E-0001
  1.767108E+0000 -9.056437E-0002
  2.573136E+0000 -8.574022E-0001
 -1.475786E-0001 -1.010004E+0000
  1.071208E+0000  5.188546E-0001
  1.139281E+0000 -1.675408E-0001
  6.584887E-0001 -1.175181E+0000
  1.905272E-0001 -6.490446E-0001
 -5.574175E-0001 -2.217629E+0000
  9.348758E-0001 -4.136307E+0000
  9.534023E-0001 -2.341831E+0000
 -2.766150E-0001  2.861259E-0001
 -3.439673E+0000  5.433558E-0001
 -2.756786E+0000  1.835722E+0000
 -3.980630E-0001  1.840308E+0000
  5.302155E-0001  2.164435E+0000
  5.774449E-0001  1.759677E+0000
 -1.371185E+0000  1.112263E+0000
 -1.574527E+0000 -6.849172E-0001
 -9.691182E-0001 -1.368083E+0000
 -4.015019E-0002 -6.233962E-0001
  2.856505E+0000  5.022412E-0001
  1.194932E+0000  1.014693E+0000
 -1.715356E+0000  1.269346E+0000
 -1.814003E+0000 -1.941449E-0001
  1.062105E+0000 -5.900945E-0001
  1.602716E+0000  1.545302E+0000
  8.766657E-0002  9.617417E-0001
  1.386506E+0000  4.742477E-0001
  2.382751E+0000  1.953835E-0001
 -2.636132E-0002  1.075825E-0001
 -2.241301E+0000 -1.772558E-0001
 -3.020442E-0003 -3.094857E-0001
  1.652301E+0000 -5.632293E-0001
  6.246286E-0001  8.850694E-0001
 -2.582575E+0000 -8.196002E-0001
 -1.979630E+0000 -7.338048E-0001
  2.728270E-0001  4.570635E-0001
  7.302114E-0001  1.333424E+0000
 -8.506634E-0001  1.173995E+0000
 -2.375205E+0000  1.334969E-0001
  3.428359E-0002 -7.723944E-0001
  1.146898E+0000  6.668374E-0001
  2.651323E-0001  2.151216E+0000
 -1.128656E+0000  3.675219E+0000
 -2.405552E+0000  1.138028E+0000
  1.953850E+0000  1.505844E+0000
  1.872599E+0000  1.655806E+0000
 -2.526064E-0001 -9.780247E-0001
  3.922367E-0001 -3.288707E+0000
  2.393837E-0001 -3.422594E+0000
  1.459912E+0000 -2.597361E+0000
 -4.659638E-0002 -3.865638E+0000
  5.965737E-0002 -1.302582E+0000
 -6.176076E-0001 -3.986608E-0001
  1.420233E+0000 -1.782727E-0001
  8.968266E-0001  2.614727E-0001
  1.002749E+0000  4.646618E-0001
  2.630280E-0001 -3.518521E-0003
  1.111804E+0000 -1.802376E-0001
  2.077899E+0000  4.385219E-0001
  1.617785E+0000  8.847502E-0001
  2.207891E-0001  6.439507E-0001
 -6.140202E-0002  5.595583E-0001
 -6.615654E-0001 -1.061484E+0000
 -8.920799E-0001 -1.784716E+0000
 -1.461886E+0000  2.420948E-0002
  1.289280E+0000  1.711977E+0000
 -1.264895E+0000  2.739044E+0000
 -2.608166E+0000  2.750947E+0000
 -8.467260E-0001  1.284644E+0000
  1.010086E+0000  1.166199E-0001
  1.922661E+0000 -1.719332E+0000
 -3.219842E-0001 -9.489115E-0001
 -3.105121E+0000 -1.112634E+0000
 -2.727899E+0000 -2.421644E+0000
  1.910707E+0000 -1.021779E+0000
  3.094303E+0000  3.105983E-0001
 -4.589378E-0001  2.008958E+0000
 -1.394399E+0000  3.175553E+0000
  1.380363E+0000  1.574625E+0000
 -7.299163E-0001  4.767206E-0001
 -3.603986E-0001  1.504287E+0000
  1.050322E+0000 -2.554445E-0001
  2.421269E+0000 -4.540428E-0001
  3.179965E-0001  8.129018E-0001
 -1.507798E+0000 -8.212874E-0001
 -7.575499E-0001 -1.513179E+0000
 -3.457720E-0001 -6.240631E-0002
 -3.688401E-0001 -1.197061E+0000
  1.265276E+0000 -2.591780E-0001
  1.779238E+0000  1.650465E+0000
 -9.017161E-0001 -5.759414E-0001
 -2.313862E+0000 -6.323874E-0001
 -3.667224E-0001 -1.639949E+0000
 -1.261517E+0000 -1.089025E+0000
 -1.692491E-0001  5.875198E-0001
 -1.343224E+0000  7.085983E-0001
  1.716916E-0001  9.592720E-0001
  2.919336E+0000  6.287014E-0001
  8.630157E-0001  1.123541E+0000
  1.780228E+0000 -2.842654E-0001
 -1.195743E+0000  8.719283E-0001
 -3.190489E-0001  2.564802E+0000
 -2.125507E-0002  9.827946E-0001
  1.112887E+0000  1.447759E+0000
  4.737409E-0001  1.478892E+0000
  1.373670E+0000  6.439725E-0001
  1.426069E+0000 -3.206197E-0001
 -6.604859E-0001  3.137725E-0001
  1.513234E+0000 -9.075726E-0001
 -5.926268E-0002 -1.727727E+0000
  4.763267E-0001 -1.436814E+0000
  2.248354E+0000  1.644313E+0000
  1.491155E+0000  2.035422E+0000
  2.073990E-0001  5.663037E-0001
 -9.232382E-0002 -1.196194E+0000
 -1.466394E+0000 -1.139846E+0000
 -1.745213E+0000 -1.120973E+0000
 -1.233536E+0000 -7.737758E-0001
 -6.657624E-0001 -5.644098E-0001
  3.841069E-0002 -1.076344E+0000
  2.620711E-0001  3.220625E-0001
 -1.052304E+0000  7.104881E-0001
 -2.408089E+0000  2.471934E-0001
  1.179457E+0000 -5.077647E-0001
  1.519745E+0000  1.305967E+0000
  2.354627E-0001  2.652624E-0001
  1.079337E+0000  8.473855E-0001
 -1.159264E+0000 -4.165669E-0001
  1.092944E+0000  1.075141E+0000
  7.042403E-0001  9.350378E-0001
 -1.700693E+0000 -8.521373E-0001
  2.512262E-0001  1.381173E+0000
 -1.399143E+0000  2.317557E+0000
 -6.776251E-0001  9.638817E-0001
  1.204195E+0000 -2.982878E-0001
  1.296252E+0000  1.107548E-0001
  2.518250E+0000  1.513755E+0000
 -2.479081E-0001  1.469513E+0000
 -2.096526E+0000 -2.915694E+0000
 -6.706679E-0003 -2.758834E+0000
  1.090340E+0000 -2.237160E+0000
 -2.241021E-0001 -2.345729E-0001
 -2.696030E-0001  1.197233E+0000
 -3.133619E+0000 -1.252905E+0000
 -1.214294E+0000 -2.862313E+0000
  1.804363E+0000 -1.686249E+0000
  9.573512E-0001 -2.006076E+0000
  1.227011E+0000 -1.673997E+0000
 -4.167080E-0001 -2.822885E-0001
 -8.014525E-0001 -5.364325E-0001
  5.966117E-0001 -6.906542E-0001
  8.342546E-0001 -9.375776E-0001
  4.985276E-0001 -7.728272E-0001
 -2.668098E-0001 -1.190046E+0000
 -4.721283E-0001 -1.022771E+0000
  2.496261E+0000 -5.484856E-0001
  4.959129E-0001  5.115008E-0001
 -3.122385E-0001  1.896230E+0000
  1.062117E+0000  2.114994E+0000
 -6.392936E-0001  2.901602E+0000
 -2.100418E+0000  7.450585E-0001
  2.075475E+0000 -1.086165E+0000
  1.784078E+0000 -1.762634E+0000
 -9.820618E-0002 -2.937943E+0000
  1.020462E+0000 -2.390215E+0000
  9.063007E-0001 -2.550700E-0001
  3.108568E+0000 -1.594951E-0001
  1.193073E+0000  1.063943E+0000
 -1.098487E+0000  8.598787E-0002
 -4.225780E-0001  5.395078E-0001
  1.647250E+0000  1.951914E-0001
 -4.483320E-0001  8.579332E-0001
  6.608036E-0001  9.546243E-0001
  6.736346E-0001  7.832213E-0001
 -1.623148E+0000  1.594620E+0000
 -2.219468E+0000 -1.571437E+0000
  3.479466E-0001 -6.077956E-0001
  1.548326E+0000  6.658929E-0001
  5.226981E-0001  1.356340E+0000
 -3.563508E+0000  4.652669E-0001
 -1.141369E+0000 -6.930677E-0001
  1.205616E+0000 -1.368167E+0000
  1.894104E+0000  1.278048E+0000
  1.409462E+0000  5.213580E-0001
  3.699591E-0001 -5.529837E-0001
 -1.465054E+0000  7.916372E-0001
 -8.807608E-0001 -7.550413E-0001
  7.520926E-0001  3.708496E-0001
  1.752040E+0000 -4.515789E-0001
  2.602831E-0001 -5.153810E-0001
 -1.021477E+0000 -3.866650E-0001
  7.425989E-0001  2.268760E-0001
  9.382400E-0002  9.045424E-0001
 -3.606998E-0001  1.049592E+0000
 -6.800847E-0001 -3.363866E-0001
  1.872438E+0000 -8.091948E-0001
  1.436112E+0000  1.056374E+0000
 -7.871407E-0001  1.962097E-0001
  1.429611E+0000 -1.593538E+0000
  3.390572E+0000 -1.143904E+0000
 -1.644372E-0001 -2.333079E+0000
  1.148288E+0000 -2.512220E-0001
  4.919459E-0001 -6.423395E-0001
  3.587048E-0001 -1.111026E+0000
 -5.822907E-0002 -1.019914E+0000
 -1.562689E-0001 -3.769952E-0001
 -4.504869E-0001 -3.620529E-0004
 -4.901938E-0001  1.854475E+0000
 -1.119303E+0000  1.581807E+0000
  1.514196E-0001  1.205986E+0000
  1.902083E+0000  1.246174E+0000
  1.873098E+0000  1.246955E+0000
  4.432569E-0002  5.883122E-0001
 -3.894939E+0000 -1.986574E+0000
  1.758460E-0001 -8.317676E-0001
  2.172045E+0000 -1.249788E+0000
 -2.915984E-0001 -1.992600E+0000
 -4.048744E+0000 -1.412509E+0000
 -2.881742E+0000 -1.745560E+0000
  1.633472E+0000 -2.240044E+0000
  1.549826E+0000 -1.099212E+0000
 -1.894746E+0000 -1.677534E+0000
 -6.631793E-0001 -1.270305E+0000
 -8.985092E-0001 -1.565967E+0000
 -3.084060E-0001  6.690530E-0002
 -1.849958E+0000  1.881943E+0000
 -1.439423E+0000  5.896079E-0001
 -1.693167E-0001  1.708871E+0000
 -1.240066E-0001  1.147450E+0000
 -1.646906E-0001  1.812143E+0000
 -1.173881E+0000  1.435533E+0000
  6.855535E-0001  3.551711E-0001
  2.219043E+0000  4.216445E-0001
  1.513870E+0000  1.419051E+0000
  2.595435E-0001  1.990009E+0000
 -6.404178E-0001  8.478030E-0001
 -1.270136E+0000  8.615828E-0001
 -1.724996E+0000 -7.314132E-0001
  2.321282E+0000  9.076582E-0001
  1.331921E+0000  2.098502E+0000
 -1.534137E+0000  9.848284E-0001
 -1.308570E+0000 -1.599221E+0000
  2.013301E+0000 -4.185026E-0001
  3.416868E+0000  7.596972E-0001
  2.760452E+0000  5.370620E-0001
 -3.228905E+0000 -2.858266E+0000
 -4.731873E-0001 -2.503686E+0000
 -4.234189E-0001 -2.233928E+0000
  1.741899E+0000 -1.869652E+0000
 -2.281138E+0000  2.047619E+0000
 -3.807504E+0000  2.581175E+0000
 -2.887535E-0001  8.160554E-0001
  3.295067E+0000  1.120326E-0001
  1.138133E+0000  1.400987E+0000
 -4.951676E-0001  1.406015E+0000
 -1.407199E+0000  8.607683E-0001
 -2.487093E+0000  7.789609E-0001
 -2.272837E+0000 -1.757204E+0000
  3.622875E-0001 -3.037546E-0001
  5.601660E-0001 -2.547679E-0001
  1.926836E-0001  8.653654E-0001
 -3.792942E-0001  6.077443E-0002
 -2.226869E+0000 -1.020130E+0000
  2.061874E-0002 -2.624473E+0000
  1.349595E+0000  8.041067E-0001
 -1.326642E+0000  9.631422E-0001
 -1.177688E+0000  2.088887E-0001
  4.146890E-0002 -1.515638E+0000
  1.395499E+0000 -1.178311E+0000
  1.239727E-0001 -5.241101E-0001
  1.329593E-0001 -8.750361E-0001
  2.569609E+0000 -7.010983E-0001
  1.491304E+0000 -7.569391E-0001
 -1.512689E+0000 -5.552241E-0001
 -1.254533E+0000 -2.985263E+0000
  2.028916E+0000 -2.868208E+0000
  3.139932E+0000 -5.995421E-0001
 -9.149815E-0001 -1.431590E+0000
 -8.812677E-0001 -1.159393E+0000
  9.462162E-0001 -1.430169E-0001
  2.725428E-0001 -1.016956E+0000
 -2.011466E+0000 -4.425026E-0002
 -2.551424E+0000  1.768357E+0000
  6.342420E-0002  5.352946E-0002
  2.499434E-0001  1.924872E-0003
 -1.827837E+0000  1.626763E+0000
 -1.296371E+0000  1.999715E+0000
 -1.566716E+0000  4.115228E-0001
 -9.399009E-0001  1.917339E+0000
 -1.210484E+0000  1.742038E+0000
  2.012904E+0000  8.432184E-0001
  1.171314E+0000 -1.592334E-0001
 -2.021547E+0000 -9.220858E-0002
  2.690108E-0001 -8.173890E-0001
  7.550777E-0001  8.535619E-0001
  1.696382E-0001  2.332273E+0000
  7.725148E-0001  1.764931E+0000
 -1.200112E+0000  3.655744E-0001
 -2.521931E-0001 -1.437185E+0000
  3.050727E+0000 -1.639412E+0000
  3.743887E-0001 -9.023757E-0001
  4.734518E-0002  8.004704E-0001
 -4.397672E-0001 -8.328271E-0001
 -1.036046E+0000  2.175633E-0001
 -1.665035E+0000 -1.144389E+0000
  5.115429E-0002 -1.372667E+0000
  3.090520E-0001 -2.405380E-0001
 -7.934084E-0002  1.314114E+0000
 -1.073240E+0000  8.161638E-0001
 -1.294987E+0000 -6.583439E-0001
  3.384223E-0001 -4.852280E-0001
  2.145407E+0000  5.512547E-0001
  4.343113E-0001  3.058676E+0000
  7.058680E-0001  1.363713E+0000
  2.973696E+0000  9.712309E-0001
  8.290664E-0001 -3.545568E-0001
 -3.008235E-0001  1.893789E-0001
 -1.712858E+0000 -1.851850E+0000
 -1.964685E-0001 -5.223436E-0001
  5.823629E-0001 -1.576324E+0000
 -5.811512E-0001  1.444848E-0001
  4.485759E-0001 -7.495907E-0001
  1.234460E+0000 -2.600334E+0000
  2.011862E+0000 -3.330291E+0000
 -6.712390E-0001 -1.001404E+0000
 -2.301964E+0000 -5.524186E-0001
 -1.050780E-0001 -6.285535E-0001
  2.274045E+0000  1.273549E+0000
  3.450676E-0002  1.075508E+0000
 -2.729889E+0000 -9.559521E-0001
 -7.545859E-0001 -8.219778E-0001
  5.440244E-0001 -2.055467E+0000
 -3.015353E-0002 -3.239145E-0001
  1.146451E-0001  1.014770E+0000
  1.406651E+0000  1.326379E+0000
 -5.880712E-0001  2.058752E+0000
  1.551544E+0000 -9.498843E-0002
  1.643513E+0000  6.138154E-0001
  2.041773E+0000  7.806892E-0001
  3.367456E-0001  1.845484E+0000
 -3.571836E-0001  1.460956E+0000
 -1.071531E+0000  3.932713E-0001
 -7.083926E-0001  5.810849E-0001
  3.394127E-0001  2.896778E-0001
 -2.561068E-0001  2.010635E+0000
  1.184519E+0000  3.281665E-0001
  5.045114E-0001 -2.288966E+0000
 -1.515337E+0000 -2.355029E+0000
 -2.028228E+0000 -1.347513E-0001
 -2.205175E-0001 -2.429862E+0000
 -1.406262E+0000 -1.929824E+0000
 -1.011121E+0000 -2.723236E+0000
 -8.409768E-0001 -3.394052E+0000
 -5.980543E-0001 -9.501188E-0001
  1.377545E-0001 -1.392051E+0000
 -6.447898E-0002  8.764529E-0001
 -1.238298E+0000  1.376695E+0000
 -1.003381E+0000  5.124997E-0001
 -8.887312E-0001  5.657539E-0002
 -1.526757E+0000 -2.265344E-0001
  2.670559E-0001  5.292086E-0001
  7.013966E-0001  8.961363E-0001
 -2.175322E+0000 -4.526042E-0001
 -3.165421E+0000  5.677196E-0001
  1.056950E-0001 -3.980200E-0001
  1.355985E+0000  2.312012E+0000
 -2.164029E+0000  3.767882E+0000
 -1.457190E+0000  1.800491E+0000
  2.375705E-0001  2.316235E+0000
  2.292772E-0001  7.006879E-0001
 -1.076460E+0000  6.974916E-0001
 -2.349614E+0000 -6.558029E-0001
  1.486729E+0000  2.103159E-0001
  9.727825E-0001  1.462943E+0000
 -1.960891E+0000  1.287079E+0000
 -3.137284E+0000  1.580187E+0000
 -5.707060E-0001  8.755908E-0001
 -1.370474E-0001 -9.105566E-0001
 -1.043933E+0000  4.244455E-0001
 -2.352986E+0000 -7.886754E-0002
 -1.713285E+0000  2.641879E-0002
  1.474565E+0000 -1.004989E+0000
  3.332754E+0000  7.301855E-0001
  4.489979E-0001  3.904834E-0001
 -7.815141E-0001  6.309717E-0001
 -1.116909E+0000  9.245993E-0001
 -8.478634E-0001 -9.390504E-0001
 -1.456819E+0000 -3.240201E-0001
  1.769752E+0000  1.144618E+0000
  6.882130E-0001  3.145324E+0000
  1.355802E+0000  3.312653E+0000
 -1.736721E+0000  1.921134E+0000
 -1.990938E+0000  3.297324E+0000
 -1.400940E+0000  2.614182E+0000
  1.593504E+0000  2.005365E+0000
  1.985259E+0000  3.166605E+0000
 -1.202173E+0000  3.303441E+0000
 -1.451116E+0000  2.705029E+0000
 -9.534740E-0001  5.840933E-0001
  1.821961E+0000  1.188088E+0000
  2.092311E+0000  1.220066E+0000
 -1.481233E+0000  5.930680E-0001
 -1.246322E+0000  5.322214E-0001
 -1.943083E+0000 -8.659900E-0002
 -1.216402E+0000  7.761650E-0001
  2.529267E+0000  6.453250E-0001
  3.272973E+0000  1.975352E+0000
  2.798992E-0001  8.731465E-0001
 -1.411524E+0000 -1.152573E+0000
 -5.197650E-0001 -2.172499E+0000
  4.694346E-0001 -2.376819E+0000
 -3.612971E-0002 -1.446443E+0000
  2.147968E+0000  1.013829E+0000
 -4.274596E-0001  4.222504E-0001
 -7.636392E-0001 -1.114508E+0000
 -2.217631E-0001 -2.976588E-0001
 -1.338461E+0000  1.515747E+0000
 -7.653146E-0001  7.629702E-0001
  2.742364E-0001 -4.883045E-0001
 -9.123146E-0001  1.624997E-0001
  5.353307E-0001  1.102304E+0000
 -3.048893E-0001  1.520704E+0000
  1.732665E-0001 -8.707287E-0002
  1.826924E+0000 -2.339470E-0002
  1.352551E+0000  1.343469E+0000
 -3.540993E+0000  1.884754E+0000
  2.926105E-0001  4.613291E-0003
  2.103512E+0000 -8.194649E-0001
  2.230859E+0000 -8.203628E-0001
  1.516946E+0000  1.982933E+0000
 -1.574317E+0000  1.290257E+0000
 -4.322073E-0001 -1.169054E+0000
  2.966300E+0000  7.600334E-0001
  3.479917E+0000  2.053255E+0000
 -1.222311E+0000  1.242818E+0000
  1.597282E-0001 -4.801936E-0001
  9.762515E-0001 -2.618376E+0000
  3.812496E-0001 -1.448107E+0000
 -6.138231E-0001 -1.872569E+0000
  4.674409E-0001 -1.737239E+0000
  5.242017E-0001 -1.644513E+0000
  1.010606E+0000  4.724878E-0001
 -8.426586E-0002 -8.380664E-0001
 -1.941214E+0000 -2.032226E+0000
 -1.468604E+0000 -2.245221E+0000
 -4.941224E-0001 -1.517188E+0000
  7.792472E-0001 -1.206286E+0000
  8.078295E-0001  1.002953E+0000
 -2.534697E-0002  7.521691E-0001
  4.201615E-0002  1.864404E+0000
 -6.141099E-0001 -1.213562E-0002
  2.073058E+0000  1.136111E+0000
  5.146252E-0001  1.162361E+0000
 -2.287638E-0001  2.950994E+0000
 -1.158357E+0000  1.759768E+0000
 -1.821112E+0000  1.912900E+0000
  1.128455E+0000  2.698714E+0000
  9.606834E-0001  1.926989E+0000
 -1.676282E+0000  1.117075E+0000
 -1.388579E-0001  5.636045E-0001
  1.675676E-0001  2.888696E+0000
  8.762022E-0001 -1.258514E-0001
 -5.272806E-0001 -1.599208E+0000
 -6.486169E-0001 -3.773487E-0001
 -2.195427E-0001  1.911009E+0000
  1.531058E-0001  2.733728E-0001
  6.903890E-0001  6.021779E-0001
  7.856085E-0001  1.267354E+0000
 -4.608690E-0001  1.610250E+0000
 -1.705902E+0000  2.484486E+0000
 -1.828164E+0000  1.467247E+0000
 -6.609217E-0001  2.271897E+0000
  5.755129E-0001  1.496307E+0000
  9.351173E-0001 -7.197033E-0001
 -6.344732E-0001 -7.569697E-0001
 -3.429965E+0000 -5.400111E-0001
 -1.398620E+0000 -1.731602E+0000
  1.165677E+0000  3.570256E-0001
  7.180240E-0001  3.603818E-0001
 -1.339945E-0001 -3.935772E-0001
 -9.702191E-0001 -9.253483E-0001
 -1.639695E+0000 -1.207124E+0000
  4.009952E-0001 -1.066531E+0000
  1.882163E+0000 -2.140416E+0000
  3.961887E-0001 -6.922265E-0001
 -1.800917E+0000 -2.250603E-0001
 -2.275177E+0000  9.546692E-0001
 -4.633059E-0001 -1.906587E+0000
  1.125166E+0000 -2.791608E+0000
  1.226487E+0000 -2.168374E+0000
 -1.149721E+0000  5.555547E-0001
 -1.692109E+0000  6.052099E-0001
  4.324360E-0001  7.842499E-0001
 -7.145096E-0002  6.451461E-0001
 -5.800142E-0001 -1.301012E-0001
  8.275789E-0001 -2.624438E+0000
  2.482866E+0000 -1.376171E+0000
  1.581885E+0000  9.879767E-0001
  1.290434E+0000 -3.940514E-0001
 -3.133224E-0001  4.000666E-0001
  1.436909E-0001  9.415363E-0001
 -4.830362E-0001  5.914370E-0001
  6.224510E-0001  1.840548E+0000
 -1.214186E+0000  2.199448E+0000
 -7.439330E-0001  1.562311E+0000
  1.383472E+0000  3.037452E+0000
  3.988264E+0000 -8.612409E-0002
  1.658809E+0000 -1.014371E+0000
  4.756871E-0001  5.847101E-0001
 -1.826613E+0000 -1.326898E-0001
 -1.843616E+0000 -4.926839E-0001
 -5.517348E-0001 -5.519310E-0001
  1.166037E+0000  7.505075E-0001
  3.125399E-0002  7.489389E-0001
 -2.922800E-0001 -2.529166E-0001
 -6.905560E-0001 -1.090149E+0000
  1.219465E-0001 -1.676480E+0000
  2.405666E-0001 -2.841545E+0000
 -5.298735E-0001 -1.771034E+0000
 -1.289976E+0000 -2.923656E+0000
 -2.959974E+0000 -1.435655E+0000
 -2.749527E+0000 -2.240845E+0000
 -1.483779E+0000 -4.367773E-0001
  1.814911E-0001  6.889988E-0002
 -1.143280E+0000 -8.016337E-0001
 -9.641440E-0002 -1.809284E+0000
 -8.713615E-0001  1.567793E-0001
 -8.433629E-0001  4.647887E-0001
  9.478605E-0002  6.605186E-0002
 -9.061021E-0001 -7.832911E-0001
  8.275436E-0001 -8.763205E-0001
 -1.191374E+0000  1.685892E-0001
 -1.581290E-0001 -1.138454E+0000
  6.848911E-0001 -2.258525E+0000
  1.412177E+0000 -5.533036E-0001
  2.093407E+0000 -9.069801E-0001
 -2.223853E-0001 -1.472710E-0001
 -1.316234E+0000 -1.247794E+0000
 -8.426199E-0001 -1.223132E+0000
  2.110877E+0000 -1.004428E+0000
 -3.400926E-0001  3.406331E+0000
 -3.340372E+0000  2.413907E+0000
 -1.406052E+0000  1.479574E+0000
  2.479609E+0000  2.002037E+0000
  9.525094E-0001  6.937552E-0001
  6.640099E-0002 -1.043329E+0000
 -1.759578E-0001 -1.589666E+0000
  1.943432E-0001  4.367255E-0001
 -1.235056E+0000  4.030723E-0001
  3.409229E-0001  8.693633E-0002
  3.833416E-0001  3.118303E-0001
  2.199816E-0001  2.920840E-0001
 -2.171985E-0001  1.893598E+0000
  8.392085E-0001  1.914385E+0000
 -2.303841E+0000  5.112954E-0001
 -7.165235E-0001  6.223755E-0002
  1.852362E+0000  1.082783E+0000
 -1.682622E+0000  1.488528E+0000
 -1.167244E+0000  1.422588E+0000
 -1.326017E-0001  2.766848E+0000
  5.519198E-0001  5.861139E-0001
  2.575262E-0001  1.956723E-0001
 -8.703331E-0001  1.461443E+0000
  4.917805E-0001 -2.622750E-0001
  2.862807E+0000 -3.965306E-0001
  1.642009E+0000  6.884360E-0001
  3.855624E-0001 -1.239188E+0000
  2.230581E+0000 -8.231631E-0001
  1.072856E+0000 -2.453594E-0001
 -3.098231E+0000  1.470793E+0000
 -2.065546E+0000  7.400469E-0001
  7.605370E-0001 -1.245489E+0000
  1.506392E+0000 -8.483335E-0001
  1.262842E+0000 -2.619374E-0001
  2.976982E-0001 -4.258879E-0001
 -1.498469E+0000 -1.217168E+0000
 -1.797067E-0001 -6.955742E-0001
 -4.996516E-0001 -1.438739E+0000
  2.313009E+0000 -1.669484E+0000
  1.584407E+0000 -1.464089E+0000
  1.112537E+0000  4.629343E-0001
 -8.718301E-0001 -4.741964E-0001
 -2.437767E+0000 -4.268099E-0001
  5.484787E-0001  2.196147E-0002
  1.060910E+0000 -6.931652E-0001
  2.996056E-0001 -6.216688E-0001
  2.209265E-0001 -5.200761E-0001
  2.019802E+0000 -2.196444E+0000
 -4.441290E-0001 -7.406893E-0001
 -7.356210E-0001  1.302596E-0001
 -1.472526E+0000 -2.714549E-0001
 -1.708521E+0000  1.759310E+0000
 -5.367284E-0001  4.565221E-0001
 -1.030890E+0000  4.591023E-0001
  5.554743E-0001  1.230093E+0000
 -1.484697E-0001 -3.344088E-0001
  1.237254E+0000  2.912501E-0001
  2.722909E+0000  1.644888E+0000
  1.602379E+0000  1.861086E+0000
 -1.842412E+0000  5.668199E-0001
 -6.975746E-0001 -3.208843E-0001
  4.782116E-0001 -1.807254E+0000
  3.771549E+0000 -9.145415E-0001
  9.281036E-0001  4.684915E-0001
 -8.376038E-0001 -1.106438E+0000
  2.865630E-0001 -1.166230E+0000
  4.834335E-0001 -1.872447E+0000
 -5.165787E-0001 -5.248072E-0001
 -3.975985E+0000 -1.384757E+0000
 -2.171955E+0000 -2.049873E+0000
  9.837343E-0001 -5.226100E-0001
  2.147191E+0000  1.299514E+0000
 -7.947554E-0001  1.788490E+0000
 -3.624776E+0000  5.648843E-0001
 -4.726861E-0001 -6.354323E-0001
  1.035185E+0000 -1.249587E-0001
  2.181071E+0000  2.190456E+0000
 -4.444451E-0001 -2.276760E-0001
 -1.550588E-0001 -5.923086E-0001
  5.612133E-0001 -9.474598E-0001
  1.290921E+0000 -7.085879E-0001
 -9.355533E-0001  5.882467E-0001
 -1.189675E+0000  4.725217E-0002
 -9.676730E-0001  1.780924E-0001
 -9.734780E-0001  2.383906E-0001
  1.001245E+0000  1.563051E-0001
  1.213980E-0001  8.386535E-0002
 -6.009774E-0001 -5.057998E-0001
 -1.663637E+0000 -1.781143E-0001
  8.976392E-0003  7.892458E-0001
  8.415285E-0001  1.601685E+0000
  2.556987E-0001  1.355625E+0000
 -2.229691E+0000 -4.692142E-0001
  7.867588E-0001 -1.500535E+0000
  3.640641E+0000 -9.774370E-0001
  9.762501E-0001 -1.141797E+0000
 -1.499310E+0000 -1.431395E+0000
 -2.520431E+0000 -8.010906E-0001
  1.411210E+0000 -1.285008E+0000
  1.310659E+0000  2.352918E+0000
  8.186637E-0001  7.610883E-0001
 -1.247685E+0000  1.070450E-0001
 -1.267486E+0000 -7.960251E-0001
  6.366013E-0002 -3.203218E-0001
 -3.431242E-0001 -4.533567E-0001
  1.665092E+0000  2.043347E+0000
 -9.573780E-0001  1.293674E+0000
 -3.125668E+0000 -1.194968E+0000
  8.234729E-0002 -1.429807E+0000
 -2.966166E-0001  1.158164E+0000
  3.036765E-0001  1.783055E+0000
  1.019028E+0000  1.350260E+0000
 -2.632039E-0001 -7.779671E-0001
  2.460522E+0000 -8.265146E-0001
  4.146848E+0000  8.020916E-0002
 -9.628902E-0001  4.651025E-0001
 -3.638894E+0000 -6.004354E-0001
 -1.184051E+0000 -6.769580E-0001
  1.555943E+0000  1.282108E+0000
  2.712149E-0001  1.103435E+0000
 -1.004018E+0000  4.754087E-0001
 -2.415883E+0000 -8.768130E-0001
  6.623595E-0001 -1.679062E+0000
  1.860301E+0000 -2.246149E+0000
  1.115267E+0000 -8.169274E-0001
 -1.538997E-0001 -8.426702E-0001
  6.545280E-0001 -1.456269E+0000
 -2.190198E-0001 -1.759367E+0000
 -8.373757E-0001 -1.421507E+0000
 -1.888277E+0000 -1.509816E+0000
 -1.128806E+0000 -2.797325E-0001
 -1.365297E-0003  1.827234E-0002
 -4.861161E-0001  1.444388E+0000
 -1.109730E-0001 -4.266624E-0001
  2.867840E-0001  1.341189E+0000
  1.776225E+0000  7.622944E-0001
  1.153308E+0000  4.958684E-0001
 -1.339918E+0000  1.583360E-0001
  4.976235E-0001 -1.062294E+0000
 -4.744224E-0001  8.126327E-0001
 -1.867142E+0000  1.062812E+0000
 -2.298781E-0001  7.092745E-0001
  4.472188E-0001  1.982538E+0000
 -2.935464E-0001  1.184831E+0000
 -1.342253E+0000  8.362772E-0003
  5.421189E-0001  1.293153E+0000
 -1.753004E+0000  2.505712E+0000
  9.040322E-0002 -1.842404E-0001
  1.920117E+0000 -6.886742E-0001
  1.353933E+0000  9.406316E-0001
 -2.599943E+0000  6.682530E-0001
 -2.284006E+0000 -1.959562E+0000
 -1.824170E+0000 -6.719655E-0001
  3.168861E-0001 -3.135589E-0001
  2.941984E-0001 -9.704499E-0002
  6.149216E-0001  1.805599E+0000
 -1.098588E+0000  1.408300E+0000
  5.862776E-0001 -1.309880E+0000
  1.263469E+0000 -5.632135E-0001
  1.301328E+0000 -1.092670E+0000
  1.262164E-0001 -1.307003E+0000
  3.079761E-0001 -1.346122E+0000
 -9.485785E-0001 -4.039583E-0001
  1.024279E+0000 -5.258260E-0002
  1.796903E-0001 -2.297150E-0001
 -1.326964E+0000  4.456475E-0001
 -1.305633E+0000 -3.173268E-0001
 -1.868051E-0001  1.013730E-0001
 -2.137914E-0001  1.466025E+0000
 -1.018774E+0000  1.766231E+0000
  1.277209E+0000  1.431385E+0000
 -2.310126E+0000  4.678146E-0001
 -1.492178E+0000 -1.247460E+0000
  2.346621E+0000 -1.530056E+0000
  7.131833E-0001 -2.289229E-0001
 -1.064697E-0001  1.003651E+0000
 -2.342518E+0000  5.560460E-0001
 -2.446079E+0000 -1.071934E+0000
 -1.954308E+0000 -1.689304E+0000
  9.064179E-0001 -2.136904E+0000
  2.412164E+0000 -5.030063E-0001
  4.643190E-0001  4.129793E-0001
 -2.341234E+0000  8.982233E-0001
 -7.162572E-0001 -7.130635E-0001
  2.498099E+0000  7.211204E-0001
  7.928028E-0001  1.329837E+0000
  1.536462E-0001  8.571385E-0001
  1.572718E-0001 -5.591301E-0001
  8.503085E-0001 -2.787247E-0001
  1.209729E+0000  4.083520E-0001
  3.262542E-0002  7.702433E-0002
  2.076607E-0001 -2.748797E+0000
  2.341223E+0000 -9.260348E-0001
  2.789242E-0001 -1.158685E+0000
 -4.957509E-0001  6.819928E-0001
 -8.527109E-0001  9.559091E-0001
 -8.332852E-0001  1.133751E+0000
 -8.579657E-0001 -7.792527E-0001
  9.347583E-0001 -7.513709E-0001
  8.456077E-0001 -8.766551E-0001
  3.710003E-0001 -5.062662E-0001
 -2.180632E+0000  4.394137E-0001
 -2.001271E+0000  7.896622E-0001
 -1.115049E+0000 -5.870571E-0002
  8.450980E-0001  3.824476E-0001
  2.872396E-0001  2.568597E-0001
 -1.467656E+0000 -8.792659E-0001
  1.390574E-0001 -2.073679E+0000
  1.211413E+0000 -9.577652E-0001
 -1.842709E-0001 -1.337069E+0000
  1.039534E+0000 -4.112843E-0001
 -5.739633E-0001  1.544307E+0000
 -1.711178E+0000  6.178143E-0001
 -1.912946E-0001 -1.314224E+0000
  1.452904E+0000 -2.501497E+0000
 -4.008617E-0001  3.861998E-0001
 -2.426843E+0000  2.671990E+0000
 -2.559856E+0000  2.418218E+0000
  1.440675E-0001  1.134124E+0000
  1.317794E+0000 -1.183200E+0000
  3.322131E-0001 -1.009321E+0000
  1.818505E+0000 -8.070214E-0001
  1.669821E+0000  1.581681E+0000
 -1.444115E+0000  2.420530E+0000
 -3.005358E-0001  4.110899E-0001
  1.721357E+0000  1.697946E+0000
  1.397527E+0000 -2.248977E-0001
  1.548720E+0000 -1.008219E+0000
 -6.956318E-0001 -8.429158E-0001
 -2.592568E-0001 -2.959774E-0001
 -2.466070E-0001 -1.394241E+0000
 -2.417460E+0000 -2.601245E+0000
  1.175437E+0000  5.405664E-0002
  2.042427E-0001  7.605997E-0002
 -1.132858E+0000 -6.551414E-0001
 -5.251441E-0001  6.916007E-0001
 -7.763047E-0001  9.313823E-0001
 -6.443049E-0001 -5.497233E-0002
  1.579708E+0000 -4.617385E-0001
 -6.395004E-0001  1.564964E+0000
 -2.480197E+0000 -5.128720E-0001
 -5.643490E-0001  3.186992E-0001
  1.648288E+0000 -1.661433E+0000
  1.807794E+0000 -8.724896E-0001
  1.446750E-0001 -7.575734E-0001
 -4.449833E-0001 -1.948545E+0000
  6.188444E-0002 -2.029344E+0000
  8.902074E-0001 -2.541463E+0000
  5.795168E-0001 -3.421784E+0000
 -1.830631E+0000 -4.471571E-0001
 -2.499413E+0000 -1.031048E+0000
  9.398730E-0001  5.303547E-0001
  9.022689E-0001  4.998792E-0001
 -8.522709E-0002  2.321910E+0000
 -3.315237E+0000 -6.072333E-0001
 -8.224795E-0001 -7.037258E-0002
  2.102192E+0000  1.535429E+0000
  1.591363E+0000  2.742003E-0001
 -1.086463E+0000 -1.388606E+0000
 -7.033387E-0001 -2.572000E+0000
  1.991586E+0000 -9.517754E-0001
  2.074405E+0000  7.899581E-0001
 -1.565400E+0000  5.179091E-0001
  1.334895E+0000 -1.286287E+0000
  2.078527E+0000  2.510377E-0002
  5.382756E-0001  6.762240E-0001
 -2.684820E+0000 -8.247513E-0001
 -1.664958E+0000 -1.563812E+0000
 -5.953003E-0001  2.548988E-0001
  2.057915E+0000  2.935560E-0001
  1.162314E+0000  1.767831E+0000
  4.361958E-0001  1.460076E+0000
 -3.655450E+0000  2.113580E-0001
  7.694173E-0001 -5.050945E-0001
  1.962293E+0000  7.513159E-0001
 -3.121607E-0001  8.077166E-0001
 -2.042855E+0000 -6.503289E-0001
 -5.170655E-0001 -4.490622E-0002
 -1.042015E+0000  7.509191E-0001
 -1.465552E-0001 -1.355312E+0000
  3.204760E-0001 -2.949352E+0000
  6.425656E-0001 -2.029125E+0000
 -4.774665E-0001 -1.486745E+0000
  8.598034E-0001 -1.437117E+0000
 -1.742029E+0000 -2.855860E+0000
  8.240135E-0001 -2.386164E+0000
 -1.937597E-0001  2.988599E-0001
 -1.007401E+0000 -2.715909E-0001
  1.074367E+0000 -3.449827E-0002
  7.904967E-0001 -4.336596E-0001
 -2.647929E-0001 -1.834881E+0000
  1.547274E+0000 -4.125199E-0001
  1.992946E+0000  9.533191E-0001
 -4.237823E-0001  1.001250E-0001
 -1.145997E+0000 -8.289287E-0001
 -6.053309E-0002 -4.764099E-0001
  1.429332E+0000  7.328655E-0002
  1.543213E+0000  1.333123E-0001
  9.884266E-0001  1.295170E+0000
 -3.189026E+0000  1.572190E+0000
 -1.581462E+0000 -9.865319E-0001
  1.782721E+0000 -7.163825E-0001
  1.594925E+0000  2.482349E-0001
  1.397205E-0001  1.540665E+0000
 -3.990183E-0001 -9.261320E-0001
  6.481636E-0001 -1.315230E+0000
  8.886349E-0001 -2.916901E-0001
 -1.394985E+0000 -7.113795E-0001
 -1.462456E-0001 -1.251646E+0000
  1.125451E+0000  5.482662E-0001
 -1.011242E+0000  1.179672E-0001
 -1.704919E+0000 -8.751672E-0001
 -5.634727E-0001 -3.035006E-0001
  7.196085E-0002  7.466071E-0002
  2.171348E+0000  4.935531E-0001
 -1.630933E+0000 -5.660312E-0001
 -2.246553E+0000  5.165348E-0002
 -1.874657E+0000 -2.235259E-0001
 -2.945901E+0000 -7.892466E-0001
 -6.828976E-0001 -4.665450E-0001
 -4.190919E-0001  4.729368E-0001
 -1.252700E+0000 -2.665423E+0000
 -2.745643E-0001 -2.875531E+0000
  3.797743E+0000 -1.825444E+0000
  7.363629E-0001  1.707401E+0000
 -1.374193E+0000 -3.023795E-0001
 -6.659671E-0001 -4.793755E-0001
 -6.510036E-0001 -1.552895E+0000
 -1.588227E-0003 -5.275503E-0001
  7.189713E-0001 -6.847165E-0002
 -1.170357E+0000  7.938514E-0001
 -8.310298E-0001  5.054696E-0001
 -3.999882E-0002 -8.288103E-0001
  2.105594E+0000  7.999185E-0001
 -3.753096E-0001  1.140631E+0000
 -4.817443E-0001  1.431462E+0000
  8.256598E-0001 -1.531556E+0000
  1.162533E+0000 -1.612633E-0001
  2.149013E+0000 -1.064269E+0000
 -6.938421E-0002 -1.929842E+0000
 -1.579032E+0000 -6.046756E-0001
 -2.704870E+0000 -7.226420E-0001
 -4.997615E-0001 -3.484926E-0001
  2.136119E+0000 -9.318571E-0001
  3.261293E+0000 -5.472147E-0001
  1.490430E+0000 -2.151032E+0000
  3.536106E-0001 -3.252539E+0000
  1.245219E+0000 -2.321948E+0000
  1.481055E+0000  7.107644E-0001
  2.121995E+0000 -2.993700E-0002
  4.786091E-0002  1.043604E-0002
 -7.318443E-0001  5.988610E-0002
 -7.351927E-0001 -1.660862E-0001
  3.228286E-0001 -2.516169E-0001
  1.606612E+0000  9.279710E-0001
 -2.129748E+0000 -2.423650E-0001
 -1.538621E+0000 -2.705044E-0001
  7.410169E-0001  1.527882E+0000
  2.161383E+0000  1.133010E+0000
 -7.729471E-0002  2.310941E+0000
 -1.205525E+0000  1.774465E+0000
  1.415644E+0000 -8.236565E-0001
  2.266251E+0000 -2.556907E-0001
  6.862133E-0001  1.117390E+0000
  1.360805E+0000 -6.700324E-0001
  7.945977E-0001 -1.110460E+0000
 -6.952224E-0001 -1.119838E+0000
 -6.123145E-0001 -3.292633E+0000
  1.081259E+0000 -3.298915E+0000
  3.715137E+0000 -2.290601E+0000
 -3.381928E-0001 -6.111334E-0001
 -2.224559E+0000 -5.519083E-0001
  3.196262E-0001 -1.873637E+0000
  1.134620E+0000 -8.641793E-0001
 -7.052550E-0002  1.354568E+0000
  1.089179E+0000 -9.583553E-0002
 -9.531566E-0001  9.146213E-0002
 -2.874444E+0000 -1.107907E+0000
 -1.052372E+0000 -8.289637E-0001
  4.498240E-0001 -2.102637E+0000
  2.086879E+0000 -1.860899E+0000
  1.402815E+0000 -1.715654E+0000
 -9.997435E-0001 -3.305127E-0001
 -2.463592E+0000  1.627530E-0001
  1.832698E+0000 -8.080543E-0003
  9.257456E-0001  2.659632E+0000
 -1.594751E+0000  1.092087E+0000
 -3.342793E-0001  1.090656E+0000
  7.891344E-0002  1.759401E+0000
  6.487832E-0001  1.151128E+0000
 -6.372436E-0001 -9.915900E-0001
  1.083357E+0000 -1.646798E-0001
 -1.113958E+0000  8.989494E-0001
 -5.851302E-0001  1.280299E+0000
  1.944376E+0000  1.858069E+0000
 -5.187744E-0002  2.900248E+0000
 -6.964594E-0001  1.645812E+0000
  6.439346E-0001  1.153626E+0000
  3.191825E-0001  1.310960E-0001
 -1.113994E+0000  9.501339E-0001
 -2.900847E+0000 -9.051029E-0001
  1.100687E+0000 -2.584344E+0000
  3.435015E+0000 -3.258446E+0000
 -2.498213E-0001  5.948743E-0001
 -3.512331E+0000  1.764718E+0000
 -2.136329E+0000  4.658497E-0001
  4.154346E-0001  2.719538E-0001
  1.870911E+0000 -5.971635E-0001
  6.779105E-0001  1.792487E+0000
 -2.206684E-0001 -1.148890E+0000
  1.486025E+0000 -4.788187E-0001
 -1.057335E+0000  2.006267E+0000
 -1.195936E+0000  1.583401E+0000
  1.138508E+0000  3.195455E+0000
  8.381086E-0001  1.528069E+0000
  1.163533E+0000  1.151712E+0000
 -4.435286E-0001  9.958380E-0002
 -7.782907E-0001 -2.581567E-0001
  1.378947E+0000 -1.604360E+0000
 -1.644124E-0001 -1.603389E+0000
  1.906694E+0000  2.323064E-0001
 -2.837277E-0002 -6.358601E-0001
 -1.836561E+0000  1.925781E-0001
 -1.398622E+0000  2.608587E-0001
 -7.598981E-0001  1.845428E+0000
 -1.045050E-0001  4.660273E-0001
  4.028346E-0001  9.991484E-0001
 -2.307666E+0000  7.501176E-0001
 -1.063837E+0000  1.345265E+0000
  2.061825E+0000  1.043638E+0000
  1.531296E+0000  1.259872E-0001
  1.705531E+0000 -1.991267E-0001
  1.362919E+0000 -1.364643E+0000
  1.022128E-0001 -2.286271E+0000
 -1.151373E+0000 -1.298873E-0001
 -3.538112E+0000  8.507604E-0001
 -6.866555E-0001 -1.134297E-0001
  5.061843E-0001  1.801874E-0001
 -5.824934E-0001  4.470604E-0001
  5.031088E-0001  1.714550E+0000
  4.559740E-0001  6.942759E-0002
 -7.083615E-0001 -1.538551E+0000
  1.463961E+0000 -1.017112E-0001
  3.286757E-0001  9.444912E-0001
 -9.755557E-0001 -5.487989E-0001
  1.324613E+0000 -2.623903E-0001
  8.726004E-0001  2.117503E+0000
 -9.867318E-0001  1.443110E+0000
  1.907598E-0001 -1.122637E+0000
 -3.640855E-0001 -1.243864E+0000
 -2.117710E+0000  7.409424E-0001
  4.621512E-0002 -1.854252E+0000
  1.259792E+0000 -1.905854E-0001
  5.332253E-0001  2.784483E-0001
 -7.161241E-0001  1.437280E+0000
 -1.123402E+0000  1.793963E+0000
 -3.965826E-0001  2.208116E+0000
 -2.246186E+0000  1.873244E+0000
 -1.228309E-0001  1.923644E+0000
  4.075647E-0002  1.482265E+0000
  8.281279E-0001 -5.728530E-0001
  2.579421E+0000  5.867947E-0001
  5.730577E-0001 -5.885160E-0001
 -1.326855E+0000 -8.080303E-0001
 -1.750857E+0000 -2.319563E+0000
 -1.149431E+0000 -1.642350E+0000
  4.389094E-0001  5.381670E-0001
  3.492258E-0001  7.223198E-0001
  1.510089E+0000 -9.367259E-0001
  2.514953E+0000 -2.344839E-0002
 -1.207803E+0000  5.673497E-0001
  4.240726E-0001  1.208224E+0000
  1.309928E+0000  1.227208E+0000
 -8.253552E-0001  4.876012E-0001
 -1.465592E+0000  6.864830E-0001
 -1.353125E+0000  7.646660E-0001
  1.138325E+0000  7.353027E-0001
  2.155595E+0000 -6.573136E-0002
  1.419466E-0002  1.377681E+0000
 -1.846604E+0000 -4.523959E-0002
  6.820092E-0001 -8.354791E-0001
  3.892104E+0000  2.090508E+0000
  1.609076E+0000  9.027402E-0001
 -7.541642E-0001  1.259646E+0000
 -1.839890E+0000 -9.854117E-0001
 -9.530741E-0001  4.875900E-0001
  8.496395E-0001  1.810526E+0000
  3.845295E-0001  3.267516E+0000
 -1.399390E+0000  7.396342E-0001
 -4.803620E-0002  1.393024E+0000
  3.064838E+0000  1.520431E+0000
  2.990869E+0000  2.166921E+0000
 -8.884276E-0001  3.365810E+0000
 -1.479363E-0001  1.397898E+0000
 -1.074482E+0000  9.324203E-0001
  7.566740E-0001  3.491448E+0000
 -3.310832E-0002  2.085016E+0000
  5.644533E-0001  1.964600E-0001
 -1.606724E+0000 -7.028181E-0001
 -5.775770E-0001  2.422219E+0000
  8.579600E-0001 -1.070796E-0001
 -3.925859E-0001  1.559512E+0000
 -9.005089E-0001  3.807665E-0001
  2.281089E+0000  2.311842E-0001
 -1.356516E+0000 -7.163181E-0002
 -1.216444E+0000 -3.114469E-0001
 -2.015980E-0001  6.469595E-0001
  3.809774E+0000  1.542885E+0000
  2.184822E+0000  1.279868E+0000
 -2.086494E-0001 -8.195836E-0001
  1.834227E+0000 -2.293886E+0000
 -4.961508E-0002 -3.170821E+0000
 -1.726214E+0000 -4.234539E-0001
 -9.092777E-0001 -3.005337E-0001
 -1.193475E+0000 -5.899591E-0001
  1.281022E+0000  8.349742E-0001
 -6.231302E-0002  6.202169E-0001
 -1.246736E+0000 -1.700673E+0000
 -2.863255E-0002  1.164082E-0001
  7.331593E-0001  5.076524E-0001
  2.584577E+0000  4.963019E-0001
 -5.215722E-0001  2.850176E-0001
  3.427061E-0001 -4.585227E-0002
  5.409042E-0001 -1.578484E+0000
  6.999114E-0001  7.645207E-0001
  1.236804E+0000  1.945653E+0000
 -1.119366E+0000  2.033007E+0000
 -7.756663E-0001  1.807769E+0000
  2.795436E+0000  1.535504E-0002
  9.807088E-0001  1.487249E+0000
  8.047470E-0001 -8.199062E-0001
  2.217666E+0000 -8.369119E-0001
  1.585366E+0000 -5.657560E-0001
 -5.293088E-0001  7.125941E-0001
 -1.032842E+0000  9.527838E-0001
  2.508044E-0001  1.027716E+0000
 -4.386397E-0001  1.179792E+0000
 -1.878309E+0000  4.657893E-0001
  2.077164E+0000  1.143596E+0000
  3.933682E+0000  1.034880E+0000
 -2.158322E+0000  1.391105E+0000
 -1.637781E+0000 -1.321695E+0000
 -3.477063E-0001  2.527948E-0001
 -7.119394E-0001  1.106739E+0000
  1.020590E+0000 -6.408160E-0001
  1.405816E-0001 -5.451902E-0001
  1.309705E+0000 -2.491622E-0001
 -6.745026E-0001  8.935610E-0001
  3.820665E-0001 -1.486789E+0000
  8.433683E-0001 -1.048566E+0000
  4.387868E-0001 -1.356359E+0000
 -1.690799E+0000 -3.026485E-0001
 -4.776754E-0001  8.611848E-0001
 -2.221090E+0000  7.496153E-0001
 -8.375670E-0001  4.611868E-0002
  3.611730E-0001  8.172454E-0001
  1.568208E+0000  1.823703E+0000
  4.932449E-0001  4.839969E-0001
  6.576960E-0001  1.823901E+0000
 -1.921510E-0002  1.759789E+0000
  2.237580E-0001  1.143961E+0000
 -9.731435E-0001  5.721716E-0001
  1.637194E+0000  1.399419E+0000
  1.135710E+0000  2.805250E+0000
 -6.060417E-0001  1.059662E+0000
  2.469851E-0001  1.412176E+0000
  2.537586E+0000  1.323248E+0000
  8.156660E-0001  3.316841E-0001
 -1.285477E+0000 -1.498404E+0000
 -1.688685E+0000 -1.807018E+0000
  5.629900E-0001 -4.189863E-0002
 -2.740303E-0001  1.117733E+0000
 -2.846879E-0002  1.787545E+0000
 -7.144769E-0001 -7.358304E-0001
  1.156103E+0000 -1.068099E+0000
  1.520846E+0000  5.343264E-0001
 -5.362626E-0001  5.853530E-0001
  1.257405E-0001  1.285435E+0000
  8.604879E-0001  2.332859E+0000
  6.762728E-0001  1.953639E+0000
  2.679838E+0000 -6.467124E-0001
  1.535002E+0000 -1.007866E+0000
 -1.700904E+0000  3.586364E-0001
  8.214674E-0001 -3.925954E-0001
  1.357973E-0001  8.915726E-0001
 -1.897881E-0001  2.090553E+0000
  8.259530E-0001  3.163790E+0000
 -1.301625E+0000  1.490753E+0000
  7.882070E-0001  1.295804E+0000
  2.683921E-0001 -3.031777E-0001
  2.788788E+0000  5.120987E-0001
  1.579566E+0000  2.112569E+0000
  7.087402E-0001  2.466369E+0000
  3.876709E-0003  1.143385E+0000
  5.701122E-0001  1.733734E+0000
  5.147600E-0001  2.977388E+0000
  9.416690E-0002  8.245071E-0001
  8.244317E-0002 -1.869567E+0000
 -2.184068E-0001 -9.507867E-0001
  1.590380E+0000 -3.549193E-0001
  2.192158E+0000  6.775755E-0001
  7.604192E-0001  1.118254E+0000
  5.987129E-0001  2.245489E+0000
 -7.764023E-0001  7.004330E-0001
 -1.802996E+0000  5.721857E-0001
 -1.768791E+0000  1.239921E+0000
 -1.547339E+0000  5.906837E-0001
  2.104853E-0001  1.515234E+0000
 -1.778067E+0000  5.427422E-0002
  2.247199E+0000 -4.237548E-0001
  1.045826E+0000  1.044544E+0000
 -9.089020E-0001  9.704811E-0001
 -6.192962E-0001  1.125287E+0000
 -1.328699E-0001  2.319540E+0000
 -2.884717E+0000  2.400853E+0000
 -6.375282E-0001  1.289165E+0000
  3.484140E+0000  1.214659E+0000
  3.982537E+0000  2.035918E+0000
 -1.057239E-0001  1.043133E+0000
 -1.688598E+0000 -4.077324E-0002
 -3.338083E+0000 -1.639647E-0001
 -5.237704E-0001 -6.382396E-0001
  3.527407E+0000  9.032546E-0001
  2.251484E+0000  6.717592E-0001
  8.754585E-0001  2.049974E+0000
  1.541270E+0000 -1.180677E-0001
  2.726339E+0000 -1.773680E+0000
  2.051627E+0000 -2.249779E+0000
  3.287657E-0002 -1.627172E+0000
  7.880673E-0001 -1.076726E+0000
  4.215589E-0001 -7.917404E-0001
 -1.434681E+0000  1.079240E+0000
 -1.073232E+0000  1.306324E+0000
 -5.042107E-0001 -2.708748E-0001
  6.799060E-0002 -8.938987E-0001
  3.710202E-0001  2.095095E+0000
 -7.281275E-0001  4.094147E-0001
  1.177706E+0000 -9.615662E-0001
  4.942147E-0001 -1.007425E+0000
  1.586674E+0000 -8.688970E-0001
  1.688098E+0000 -1.122940E+0000
  1.385870E+0000 -1.343349E-0001
 -7.002022E-0001  5.371530E-0001
 -2.241694E+0000 -1.660077E+0000
 -1.174183E+0000 -1.283831E+0000
  1.638610E+0000 -7.838389E-0001
  1.799906E+0000 -5.090002E-0001
 -8.195357E-0001  4.695465E-0001
 -8.587706E-0001  2.810906E-0001
 -1.635747E+0000 -2.676090E-0001
 -1.998713E+0000  4.382923E-0001
  4.729004E-0001  2.886468E-0001
  1.262578E+0000  1.603045E+0000
 -6.989792E-0001 -1.942233E-0001
  7.665326E-0001 -1.518527E+0000
 -2.636719E-0001 -1.997473E+0000
 -7.101796E-0001  5.522860E-0002
 -1.523979E+0000  9.295579E-0001
 -2.099383E+0000  9.535476E-0001
 -3.126748E-0001 -7.387707E-0001
  2.406683E+0000  3.595146E-0001
  3.752950E-0001 -6.302873E-0001
 -4.424627E-0001 -1.178486E+0000
  1.273932E+0000  3.528957E-0001
 -2.225553E+0000 -4.200620E-0001
 -2.467030E-0001  1.787668E+0000
  1.599806E+0000  1.313176E+0000
  1.725891E+0000  1.267827E+0000
 -2.139683E-0001 -2.618106E-0001
 -2.940353E+0000 -1.003642E+0000
 -1.586445E+0000 -1.217001E+0000
  1.854212E+0000  1.232073E+0000
 -8.924342E-0001  1.315539E+0000
 -5.610504E-0001  3.724128E-0001
  5.597180E-0001  6.313304E-0001
  1.628682E+0000  9.251272E-0001
  1.291676E+0000 -8.210226E-0001
 -1.612046E-0002  3.943374E-0001
  1.029129E-0001 -3.744371E-0001
  1.400299E+0000 -1.749841E-0001
  5.264053E-0001  2.112742E+0000
  3.826563E-0001  1.971129E+0000
  2.436058E-0001  1.187914E+0000
 -6.121878E-0001  2.943218E+0000
 -2.320963E+0000  1.364825E+0000
 -3.841736E-0001 -1.634343E+0000
  1.813866E-0001 -3.096044E+0000
  6.063844E-0001 -1.935164E+0000
 -2.267662E+0000  1.032245E+0000
 -6.019270E-0001  3.554614E-0001
  7.576835E-0001  1.704445E+0000
  1.519366E+0000  6.565818E-0001
 -2.357790E+0000  2.005283E+0000
 -1.983298E+0000 -3.467549E-0002
 -9.669307E-0001  1.196426E+0000
  9.547795E-0001  7.308583E-0002
  3.608627E-0001 -1.311449E+0000
  9.308223E-0001 -8.460217E-0001
  2.337406E-0001 -1.329862E+0000
  2.139583E+0000 -1.175894E+0000
  1.215228E+0000  3.544688E-0001
 -2.022363E-0001 -4.125313E-0002
  7.847155E-0001 -2.522079E+0000
 -1.182175E+0000 -2.278141E+0000
  7.691803E-0001 -2.423538E+0000
 -2.089309E-0001  1.565839E-0001
  2.131489E-0001 -1.404725E+0000
  1.187479E+0000 -1.655932E+0000
  2.195109E+0000  6.370222E-0001
 -6.819537E-0001  2.133267E+0000
 -2.914009E+0000  2.129743E+0000
 -2.897260E+0000 -5.546865E-0001
  2.822189E+0000  1.963155E+0000
  3.480191E+0000  3.360968E+0000
 -6.769550E-0001  1.264057E+0000
 -2.854038E+0000 -1.997058E+0000
  5.722766E-0001 -3.445875E+0000
  1.643383E+0000 -1.876228E+0000
  7.412899E-0001 -6.673588E-0001
  5.335166E-0001  7.717562E-0002
 -9.918461E-0001  7.629961E-0001
 -7.122562E-0001 -8.294667E-0001
  1.509242E+0000 -9.254332E-0001
 -3.284759E-0003  1.551052E-0001
 -7.223131E-0001  1.314128E+0000
  1.267237E+0000 -7.462663E-0001
  1.122097E+0000 -1.448834E+0000
 -5.777952E-0001 -3.454638E+0000
  5.448604E-0001 -2.813879E+0000
 -2.811394E-0001  6.104207E-0001
 -1.937770E+0000  2.858375E-0001
 -1.029540E+0000 -5.788795E-0001
 -1.490370E-0001  7.103091E-0001
 -3.306041E-0001  9.937200E-0001
 -2.065182E+0000  1.020088E+0000
  2.865368E+0000  1.105887E+0000
  1.897875E+0000  1.171094E+0000
  3.922791E-0001  2.346424E+0000
 -2.558804E+0000  6.580138E-0001
 -3.704015E-0001 -4.358966E-0001
  2.000755E-0001 -5.325295E-0002
  8.896514E-0001 -5.634451E-0002
  6.315600E-0001 -5.605427E-0002
  1.977051E+0000 -8.504886E-0001
 -5.424807E-0001  3.509136E-0001
  8.953975E-0001 -1.331402E+0000
 -6.993853E-0001 -1.418312E+0000
 -2.050399E+0000 -1.534594E+0000
 -1.132795E+0000 -9.710573E-0001
  2.533245E-0001  1.552555E+0000
 -6.203448E-0002  2.745135E+0000
 -4.187556E-0001  2.140963E+0000
  1.618492E+0000  7.309258E-0001
  2.426085E+0000  1.684022E+0000
  5.808213E-0001  9.796872E-0001
  3.054608E+0000  9.236432E-0002
  2.455851E+0000 -7.339115E-0001
  3.458147E-0001  8.021063E-0001
 -4.085850E+0000 -1.533928E+0000
 -2.217981E+0000 -1.163322E+0000
  1.059627E+0000 -2.285809E+0000
  2.233574E+0000 -9.099301E-0001
  7.326451E-0001 -1.253953E+0000
 -1.333617E+0000 -1.103917E-0001
 -1.677189E+0000  2.787584E-0002
 -1.038405E+0000  4.546504E-0001
 -1.309673E+0000  1.422956E+0000
 -1.603994E+0000 -8.275861E-0001
  8.264892E-0001  1.430543E+0000
  1.906979E+0000  1.561759E+0000
  2.463951E+0000  1.414085E+0000
  8.323735E-0001  1.187453E+0000
 -5.389738E-0001  1.314652E-0001
  5.490437E-0001 -8.637969E-0001
  5.661356E-0001 -1.301991E-0001
 -1.304506E+0000 -8.985071E-0001
  1.311166E-0001 -1.175797E+0000
  1.325456E+0000  1.822752E+0000
 -2.740499E+0000  1.411165E+0000
 -3.233715E+0000 -3.635618E-0001
  1.684322E+0000 -6.259385E-0002
 -4.261858E-0001 -4.843791E-0001
 -5.054891E-0001 -1.426641E+0000
  4.255167E-0001 -3.223637E+0000
  1.389436E+0000 -2.537067E+0000
 -6.621446E-0002 -4.821466E-0001
  1.809677E+0000 -7.835818E-0001
 -1.817180E+0000  1.947116E-0001
 -4.244762E+0000 -2.144203E+0000
  1.148712E+0000 -7.271221E-0001
  1.164154E+0000  1.138304E+0000
 -8.880790E-0001  2.252191E-0001
 -1.511969E+0000 -5.092056E-0001
  1.536880E+0000 -1.854173E+0000
  2.200926E+0000 -1.933242E-0001
 -4.473475E-0001 -2.521436E+0000
 -3.439156E-0001 -2.396780E+0000
 -2.806105E+0000 -2.521737E+0000
 -2.274314E+0000 -5.113623E-0001
  4.506620E-0001  8.993067E-0001
 -9.662028E-0001  4.054752E-0001
  4.417865E-0001  2.333467E+0000
 -2.008368E-0001 -7.527996E-0002
 -1.379266E-0001 -7.462566E-0001
  7.967588E-0001 -6.650419E-0001
 -1.074701E+0000 -1.772732E+0000
  1.166933E+0000 -1.139185E+0000
 -4.619246E-0001  4.377346E-0001
 -2.015675E+0000 -9.183824E-0001
 -4.309415E-0001 -3.127385E+0000
  7.533025E-0001 -5.406613E-0002
 -5.671129E-0001  3.392339E-0001
 -1.669663E+0000 -1.685485E+0000
 -4.507665E-0001 -9.570026E-0001
  1.400336E+0000  9.979336E-0001
 -1.106198E-0001 -4.646578E-0001
  1.324270E+0000  3.955495E-0001
  6.902119E-0001  4.769691E-0001
  1.346448E+0000 -2.593442E-0001
 -1.394742E+0000 -2.632977E+0000
  9.847693E-0001  7.382384E-0004
  2.064855E+0000 -8.419822E-0001
 -4.040126E-0001 -2.906969E-0001
 -1.218858E+0000  4.730342E-0001
 -1.368427E+0000  1.027076E-0001
  3.455478E-0001  1.358928E+0000
  2.770386E+0000  1.683878E+0000
  3.316732E+0000  1.161621E+0000
  7.652960E-0001 -2.400842E+0000
 -1.497629E+0000 -1.475062E+0000
 -8.857539E-0001 -1.102825E-0001
 -6.276703E-0001  9.652733E-0001
  2.814227E-0001 -4.469752E-0003
 -4.462892E-0002  1.121986E+0000
  3.103950E-0001  4.272084E-0001
  1.287717E+0000 -1.438229E+0000
  3.066699E+0000 -8.273979E-0001
  2.170331E-0002  9.356523E-0001
 -4.239326E+0000 -8.313195E-0002
 -2.702052E+0000 -1.124787E+0000
 -1.241309E-0001 -4.180522E-0001
 -2.015171E-0001  8.909578E-0001
  9.736043E-0002 -6.839973E-0002
  2.253364E+0000 -7.804893E-0001
  6.458903E-0001 -1.427270E-0001
 -3.033029E-0001 -3.321931E-0001
 -1.650293E+0000 -5.812792E-0001
 -1.482036E+0000 -1.517377E+0000
  1.255012E-0001  1.410504E+0000
  5.807579E-0001 -3.005090E-0001
 -5.727688E-0001  2.239663E+0000
  8.917559E-0001  2.172897E-0001
  9.658808E-0001 -9.038658E-0001
  1.221684E+0000  4.955900E-0001
  2.853103E-0001  1.883835E+0000
  1.980766E+0000  4.754413E-0001
 -1.136093E+0000  2.765503E-0001
  8.290544E-0001 -1.160959E+0000
  2.288501E+0000 -2.292380E+0000
  2.432192E+0000 -2.137304E+0000
  5.927071E-0001 -2.046839E+0000
 -1.503068E+0000 -1.642121E+0000
 -1.193926E+0000 -2.268021E+0000
  8.006221E-0001 -2.465410E+0000
  6.262374E-0001 -1.478306E+0000
  1.454416E+0000 -9.860292E-0001
  3.529071E-0001  1.157063E+0000
 -2.369049E+0000  4.899059E-0001
 -1.017706E+0000 -1.192968E+0000
  6.219091E-0001 -3.038845E-0001
  1.326922E+0000 -8.105665E-0001
  5.553172E-0001  6.430283E-0001
 -1.804014E+0000  3.635741E-0001
  3.710008E-0001 -5.366474E-0001
  6.888687E-0001  8.386492E-0001
 -6.937361E-0001  2.940434E-0001
  7.112152E-0002 -2.679519E-0001
  7.719913E-0001  8.906643E-0001
  2.420908E-0001  1.540417E+0000
 -7.637068E-0001  1.493830E+0000
  1.618525E+0000  4.856351E-0001
  4.149373E-0001 -1.137990E-0002
 -5.695826E-0001  5.809481E-0001
 -2.927372E+0000  1.952700E-0001
 -1.617936E+0000 -4.573960E-0001
  2.908511E-0001  7.453955E-0001
  3.757879E-0001  6.579112E-0001
 -2.293270E-0001 -1.744697E+0000
 -9.656609E-0002 -2.129737E+0000
  4.172815E-0001  9.454339E-0001
 -1.141386E-0001  2.570421E+0000
 -2.130851E+0000  3.052699E+0000
  7.357886E-0001  3.175705E+0000
  1.457123E-0001  1.515186E+0000
  9.492678E-0001  1.403372E+0000
  7.120326E-0001  1.002812E+0000
 -3.401727E-0001  2.130778E+0000
  4.624203E-0001  1.876298E+0000
 -2.515614E+0000  2.541633E-0001
 -4.823752E-0001  1.465533E+0000
 -2.040512E+0000  2.690373E+0000
  6.561638E-0001 -6.464764E-0001
  1.544348E+0000  3.568786E-0001
  1.929017E+0000  1.448190E+0000
 -7.064659E-0001  1.338614E+0000
 -2.361283E+0000  1.533167E+0000
 -3.702931E+0000  9.796846E-0001
 -1.032335E-0001  1.089939E+0000
  1.527834E+0000  9.341459E-0001
  1.497184E+0000  1.526783E+0000
  3.414239E-0001 -9.866715E-0001
 -1.731966E+0000 -1.201125E-0001
  9.372401E-0001 -6.676355E-0001
  1.870330E+0000  1.340862E+0000
  1.067956E+0000  2.643313E+0000
  6.028919E-0002  1.315624E+0000
  9.158768E-0001 -1.576913E+0000
  2.852192E+0000 -7.099289E-0001
 -2.224776E-0001  1.798333E-0002
 -2.578925E+0000  9.470113E-0001
 -1.728996E+0000  1.269808E+0000
  1.949663E+0000  5.416054E-0001
  2.316316E+0000  5.734379E-0001
  7.706240E-0001 -3.696635E-0002
  1.003776E+0000  1.787579E+0000
 -2.743429E+0000 -3.164613E-0002
 -5.829890E-0001 -1.388548E+0000
  2.121369E+0000 -1.718987E+0000
  1.113538E+0000 -1.427111E+0000
 -7.137680E-0001 -5.213219E-0002
 -1.253992E+0000 -4.685010E-0001
  6.952177E-0001 -2.012388E+0000
  1.041852E+0000 -6.444732E-0001
 -8.560125E-0001  2.942337E-0001
 -5.370172E-0002  3.632138E-0001
  7.785640E-0001  1.136205E+0000
  6.112807E-0001  2.775147E+0000
 -1.594664E+0000  2.195943E+0000
 -1.047335E+0000 -8.222295E-0001
  1.329519E+0000 -1.430661E+0000
  5.203448E-0001 -5.361992E-0001
 -8.363865E-0001 -2.134776E+0000
 -1.383987E+0000 -2.312474E+0000
 -1.456834E-0001 -1.873209E-0001
 -4.202988E-0001  1.033506E-0001
 -1.770382E-0001 -6.654161E-0001
  5.927308E-0001 -9.835802E-0001
  5.408066E-0001 -1.834578E+0000
 -1.049147E+0000 -1.645949E+0000
  5.438875E-0001 -2.185638E+0000
  5.071056E-0001  1.759874E-0001
 -1.036720E+0000 -4.337368E-0001
 -1.453918E+0000  2.863239E-0001
 -1.656011E-0001  1.849181E+0000
 -2.184652E+0000  1.202718E+0000
  1.094378E+0000  4.067037E-0001
  9.928887E-0001  2.194006E-0001
  9.311067E-0002 -9.153366E-0002
 -3.944795E-0001 -6.593312E-0001
 -4.260455E-0001 -3.932079E+0000
  1.016814E+0000 -1.735425E+0000
 -5.039689E-0001 -7.950012E-0001
 -2.212535E+0000 -1.273593E+0000
 -1.765069E+0000 -2.022384E+0000
 -1.387663E+0000 -3.836529E-0001
  1.940545E-0001 -4.508365E-0001
 -3.817286E-0001 -2.425702E+0000
 -1.136566E-0002 -1.119216E+0000
 -4.721176E-0001 -4.178545E-0002
 -3.291555E-0001 -3.082997E-0001
  1.464567E+0000 -2.701975E+0000
  9.219890E-0001 -6.495372E-0001
 -2.298254E+0000 -2.718350E+0000
 -4.818074E-0001 -3.738693E-0001
 -1.300516E-0001  1.561102E+0000
 -7.154148E-0001  3.646986E-0001
 -5.652080E-0001  1.658734E+0000
 -4.223732E-0001 -1.468614E-0001
 -9.568533E-0002 -1.311263E+0000
 -6.824190E-0001 -1.539240E+0000
 -3.613064E-0001 -1.862608E+0000
  3.476806E-0001  2.923433E-0001
 -2.045922E+0000  9.341736E-0001
 -2.917701E-0001 -1.954844E-0001
  1.742337E+0000  3.941778E-0001
  2.156757E+0000  2.791813E+0000
 -1.166290E+0000  1.412635E+0000
 -1.257204E+0000 -8.789066E-0001
 -2.269957E-0001  7.126333E-0001
  5.204545E-0001  1.307774E+0000
  1.001914E+0000 -8.516906E-0001
 -9.552514E-0001  7.132057E-0001
 -1.965749E+0000  1.982973E-0001
  6.120035E-0001  1.060414E-0001
  1.673689E+0000  2.582699E+0000
  1.064730E+0000  2.366988E+0000
 -9.724257E-0001 -1.307878E-0001
 -1.420919E+0000  1.048628E+0000
  4.149987E-0001  4.237205E-0001
  2.317040E-0001 -1.083597E+0000
  1.242219E+0000 -1.773374E+0000
  9.444688E-0001 -2.049163E+0000
  2.853142E-0001 -2.278127E+0000
 -1.374844E+0000  7.357404E-0001
 -1.216857E+0000 -4.740327E-0001
 -2.669330E-0001 -2.831506E-0001
 -6.811564E-0001  1.986710E+0000
  6.250278E-0001 -2.891167E-0002
  9.921459E-0002  3.867442E-0001
  6.314787E-0001 -2.527482E+0000
  4.340424E-0001 -9.555074E-0001
 -1.808778E+0000 -2.015075E+0000
  4.417724E-0001 -1.164599E+0000
  9.172087E-0002 -6.823792E-0001
  1.832686E+0000 -9.654510E-0001
 -1.866179E+0000  6.185454E-0001
 -1.623007E+0000  1.232670E+0000
  2.486820E+0000  1.064015E+0000
  2.493106E+0000  1.338943E+0000
  3.610577E-0001  5.904680E-0001
 -1.028372E+0000  3.241680E-0001
  7.816207E-0001 -8.239098E-0001
  2.361329E+0000 -1.275006E+0000
  1.331662E+0000  8.895153E-0001
 -8.457541E-0001 -2.894259E-0001
 -1.729844E+0000  5.589227E-0001
 -2.573291E-0001 -3.179211E-0001
 -4.370403E-0001 -1.002834E+0000
  6.130702E-0001  1.577841E+0000
  5.984124E-0001  1.066799E+0000
  8.568881E-0001 -2.721584E-0001
  2.936187E+0000 -1.666020E+0000
 -2.220273E-0001 -5.118168E-0001
 -2.335718E+0000 -1.805992E-0001
 -1.266439E+0000 -1.352030E+0000
  3.046981E+0000 -8.020459E-0001
  1.809218E+0000  4.060148E-0001
 -2.411855E+0000 -2.054794E+0000
 -6.877636E-0001 -3.330866E+0000
  1.978672E+0000 -1.579289E+0000
  1.768486E+0000 -3.826639E-0001
 -4.410752E-0001 -1.021575E+0000
  7.506990E-0001 -5.482879E-0003
  9.358021E-0001  8.999681E-0001
  1.159455E-0001  1.561911E+0000
 -1.788181E+0000  1.534622E+0000
 -3.222651E+0000 -6.214704E-0002
  3.208675E-0001 -2.546080E+0000
  1.336714E+0000 -9.450248E-0001
 -8.934554E-0001 -3.701538E-0001
 -2.989489E+0000 -3.897701E-0001
 -4.624628E-0001 -2.315491E-0001
  1.242409E+0000  7.487301E-0002
 -1.695727E-0001  7.522350E-0001
  6.515604E-0001  4.305493E-0001
 -1.646715E+0000 -8.180166E-0001
  4.703304E-0001 -3.705100E-0001
  1.708939E+0000  2.408720E+0000
 -1.867149E-0001 -5.760922E-0001
 -1.349767E+0000 -8.323465E-0001
 -1.391181E+0000  1.293866E+0000
 -1.564460E+0000  7.024039E-0003
 -2.047665E+0000 -2.995104E-0001
  8.429861E-0001  6.801487E-0001
  1.318215E+0000  3.291208E-0001
  1.585356E+0000 -1.479681E+0000
  8.220614E-0001 -1.314628E+0000
  1.805641E+0000  4.102767E-0001
 -8.838931E-0001  2.011614E-0001
  1.543994E+0000 -2.355348E-0001
  1.312401E-0001  1.618094E+0000
 -2.770580E+0000  1.630862E+0000
 -2.011899E+0000  1.254004E+0000
 -2.721785E+0000 -9.655297E-0001
 -1.129681E-0002 -7.986187E-0001
  3.135960E+0000 -1.793924E-0001
  2.631330E+0000  1.171622E+0000
  8.380373E-0001  4.812107E-0001
  1.432773E+0000 -4.183184E-0001
  1.166010E+0000 -3.686795E-0001
 -2.986485E-0001 -2.993965E-0001
  1.801324E-0001 -1.669909E+0000
  1.401774E+0000 -6.561281E-0001
 -6.413713E-0001 -1.287611E+0000
 -1.631260E+0000 -1.384616E+0000
  1.566349E+0000 -2.586081E+0000
 -7.563106E-0001 -1.521352E+0000
 -6.113636E-0001  7.952830E-0001
  3.487241E-0001  8.625876E-0001
 -5.892673E-0001  1.084022E+0000
 -2.093799E+0000  1.363868E-0001
 -5.163242E-0001 -1.277553E+0000
  9.169586E-0001 -7.718321E-0001
  2.447153E+0000 -1.001109E+0000
  6.528565E-0001 -7.835942E-0001
 -3.669330E+0000 -2.403029E-0001
 -8.419259E-0001 -1.435902E+0000
  3.025368E+0000 -1.108203E+0000
  2.932103E+0000  2.151938E+0000
 -2.066866E+0000  2.509384E+0000
  4.894584E-0001 -3.492751E-0002
  3.678412E-0001 -2.117052E+0000
 -4.390742E-0001 -2.607586E+0000
 -6.053780E-0002 -7.643249E-0001
 -1.174943E+0000  2.090755E-0001
 -8.954398E-0001  3.301643E+0000
 -1.780446E+0000  1.797059E+0000
 -4.678511E-0001 -9.985894E-0001
 -2.890876E-0002  7.275631E-0001
 -1.089250E+0000  1.483350E+0000
 -4.533524E-0001  1.765121E+0000
 -1.484616E-0001 -2.504585E-0001
 -9.375421E-0003  5.462538E-0001
 -1.485175E+0000 -1.543331E+0000
  8.048062E-0002 -1.758138E+0000
 -4.539257E-0001  5.092761E-0002
 -6.939519E-0001  3.017233E-0001
 -1.767206E+0000  1.612837E+0000
  6.727291E-0001  1.028735E+0000
  2.947157E+0000  3.939613E-0001
  4.758898E-0001 -4.612252E-0001
 -4.759072E-0001 -1.048642E-0001
 -1.171959E-0001 -7.343814E-0001
  9.315865E-0001 -6.311221E-0002
 -1.037189E+0000 -2.959110E-0001
 -2.733781E+0000 -1.208074E+0000
 -2.633448E-0001 -1.209492E+0000
  4.023407E+0000  3.883470E-0001
  1.116016E+0000  1.387279E-0001
  5.638828E-0001  2.835724E-0001
 -7.508621E-0001  1.579129E-0001
 -2.365012E-0001  4.327146E-0001
  3.021810E-0001 -4.294017E-0001
 -3.229056E-0003  2.932583E-0001
 -2.394212E+0000  1.306836E+0000
 -2.259350E+0000  3.563645E-0001
 -8.735688E-0001  5.400884E-0001
  1.478674E+0000  3.705859E+0000
  4.952829E-0001  6.279607E-0001
  4.726428E-0001  1.174298E+0000
  6.949980E-0002 -8.514699E-0001
  5.563031E-0001 -1.756266E+0000
 -6.032163E-0001 -1.059139E-0002
 -7.488360E-0001 -1.113899E+0000
 -1.694258E+0000 -1.416474E+0000
  3.146829E-0001 -2.319851E+0000
 -1.198237E+0000  1.233564E+0000
 -3.038879E+0000 -1.436373E+0000
  6.118770E-0002 -2.972677E+0000
  1.492261E+0000 -1.219043E+0000
  2.904172E-0001 -7.907103E-0001
 -3.018103E+0000 -1.558257E+0000
 -8.836795E-0001  2.243833E-0001
  2.747413E+0000 -1.131751E+0000
  3.120485E+0000  1.208495E+0000
 -8.122347E-0001  9.415664E-0001
 -2.286760E+0000 -7.231855E-0001
  1.506562E+0000 -1.346115E+0000
  2.035771E+0000  9.234211E-0001
 -7.937340E-0001  2.311941E+0000
 -1.064320E+0000  6.581579E-0001
  1.056548E+0000 -1.625054E+0000
 -6.045216E-0001 -2.556650E+0000
  1.949631E+0000 -7.540536E-0001
  9.143305E-0002  2.759511E+0000
 -3.183725E+0000  2.656825E+0000
 -3.892394E+0000  1.969379E+0000
  1.709763E+0000  2.196482E-0002
  2.288126E+0000  4.828095E-0001
  7.729719E-0001  1.700545E+0000
 -3.284801E+0000  2.125363E+0000
 -2.936807E+0000  3.410483E-0001
  6.446204E-0001  1.143088E+0000
  3.235690E+0000  1.095350E-0001
 -4.098103E-0001 -1.010556E+0000
 -1.198027E-0001 -3.726501E-0001
 -8.034732E-0001  2.198521E+0000
 -2.889060E+0000  6.237769E-0001
 -3.046266E-0001  1.285418E+0000
 -7.219196E-0002  2.707856E-0001
 -1.557811E+0000 -4.792300E-0001
 -2.320606E-0001 -1.470709E+0000
 -9.489924E-0001 -3.456510E-0001
 -1.404104E+0000  6.595736E-0001
  7.726298E-0001  5.928515E-0001
 -3.832255E-0001 -1.111228E-0001
  1.651848E-0001  2.134161E-0001
  4.222786E-0001  6.834789E-0001
 -9.469573E-0002 -1.432044E+0000
  9.855567E-0001 -1.851753E-0001
 -2.329575E+0000 -5.540658E-0001
 -1.067946E+0000 -1.563058E+0000
 -3.102813E-0001 -3.270853E-0001
  4.119711E-0001 -3.082076E-0001
 -8.776575E-0003  1.252345E+0000
 -5.289123E-0001  2.316678E+0000
  3.602961E-0001  2.568260E-0001
 -8.247678E-0002 -5.249942E-0001
 -1.517608E+0000 -1.192948E+0000
 -1.642849E+0000 -1.636577E+0000
 -4.633830E-0001 -4.668342E-0001
  2.712478E+0000 -1.328536E-0001
  1.943654E+0000  4.043786E-0001
  7.690410E-0001 -1.975901E-0001
 -3.170652E-0001  1.185335E+0000
 -3.231881E-0001  1.062076E+0000
  8.221602E-0001  4.185718E-0001
 -7.662250E-0001 -1.317876E+0000
 -1.529573E+0000 -1.363497E+0000
  1.764557E+0000 -3.507901E+0000
  1.227483E+0000 -3.687531E-0001
 -2.541111E+0000  4.611511E-0001
 -1.434923E+0000  1.536757E+0000
  8.039373E-0001 -5.495479E-0001
  3.453469E+0000  1.019655E+0000
  8.725333E-0001  2.524917E-0001
 -2.282693E+0000 -8.311129E-0001
 -5.073882E-0001 -3.636055E-0001
  1.878631E+0000 -3.288530E-0001
  1.092724E+0000 -8.824533E-0001
 -4.507458E-0001 -2.854624E-0001
  2.182890E-0002 -1.911689E+0000
  1.295706E+0000 -1.388683E+0000
  9.602130E-0002  4.048672E-0002
 -2.389092E+0000 -2.197919E+0000
  6.800876E-0001 -7.978949E-0001
  2.952746E-0001 -5.086758E-0001
  6.712935E-0002 -1.520458E+0000
 -9.000642E-0001 -2.757620E-0002
 -1.530973E+0000  1.055338E+0000
  2.181218E-0001  5.035002E-0001
  2.184670E+0000  1.908303E+0000
  3.543524E+0000  9.728183E-0001
  1.509901E-0001 -4.106297E-0001
 -2.265756E+0000  7.066579E-0001
 -1.793424E+0000 -3.927109E-0001
  1.209434E+0000  5.537283E-0001
  1.532846E-0001  1.321000E+0000
 -2.163637E+0000  3.456472E+0000
 -4.839885E-0001  1.795661E+0000
  1.544241E-0001  8.891433E-0001
  1.010997E+0000  1.621372E+0000
  1.978100E+0000  2.025690E+0000
 -3.327613E-0001  5.193286E-0001
  1.471932E+0000 -2.267999E-0001
  2.757513E+0000  9.564941E-0001
 -9.197105E-0001  2.099329E-0001
 -1.901939E+0000 -7.820048E-0001
  2.251252E+0000 -1.347757E+0000
  4.350288E+0000 -1.713976E+0000
  2.821917E+0000  2.680351E-0001
  1.968744E-0001 -1.306323E+0000
  3.591328E-0002 -9.953084E-0003
  3.788473E-0001  5.827889E-0001
 -1.006671E+0000  8.259510E-0001
  5.098133E-0001  9.255824E-0001
 -1.791238E+0000  4.978680E-0001
 -1.524823E+0000  1.224249E+0000
 -3.385695E-0001  1.228081E+0000
 -7.628733E-0001 -6.426950E-0001
  6.679062E-0001 -8.434512E-0001
  7.815143E-0001  7.517013E-0001
  2.189317E-0001  1.627144E+0000
 -1.357277E-0002  1.896759E+0000
 -5.447094E-0001  4.199588E-0001
 -3.547878E-0001  9.022916E-0002
  4.341546E-0001  1.065564E+0000
 -1.429439E+0000 -1.247629E+0000
  7.643535E-0001 -1.481737E+0000
 -1.945903E-0002 -1.089873E+0000
 -5.571392E-0002 -1.213266E+0000
 -7.484998E-0001 -1.037984E+0000
  4.534317E-0001 -6.192448E-0001
  4.766566E-0003  2.420007E-0001
 -1.890827E-0001 -8.363286E-0001
  9.272029E-0001  6.841925E-0001
 -8.597352E-0001  2.253784E+0000
  1.857698E-0001  2.702131E+0000
 -1.839133E+0000  2.582261E+0000
 -8.230174E-0001  4.422116E+0000
 -3.443905E-0001  2.735250E+0000
  2.321935E+0000  4.764309E-0001
  2.149565E+0000  1.003247E+0000
 -4.994539E-0001  2.801978E-0001
  4.621237E-0001 -6.573677E-0001
  2.445217E+0000 -1.588689E+0000
  1.588636E+0000 -3.186679E+0000
  1.384992E+0000 -1.366840E+0000
  2.401606E-0001 -1.893814E+0000
 -7.237151E-0001 -1.647530E+0000
 -4.138754E-0001 -4.009527E-0003
 -2.180241E+0000 -1.377696E-0001
 -9.891182E-0001 -3.203706E-0001
 -1.048426E+0000 -1.344810E+0000
  3.826478E-0001 -7.791577E-0001
  2.685225E+0000  1.409301E+0000
 -5.496354E-0001  4.427945E-0001
 -1.672177E+0000  2.385720E-0003
 -5.640452E-0001 -3.079857E-0001
  1.302193E+0000 -9.581308E-0001
  2.712932E+0000 -4.531396E-0001
 -5.581150E-0001  3.820284E-0001
 -2.079735E+0000  1.334228E+0000
 -1.275197E+0000 -2.515388E-0001
  8.411018E-0001 -3.194968E-0001
  9.848083E-0001 -3.089153E-0001
 -6.779829E-0001 -1.356683E-0002
 -1.544184E+0000 -4.122298E-0001
  1.101550E+0000 -3.744197E-0001
 -6.521063E-0001 -3.019002E-0001
 -3.758354E-0001 -2.006819E+0000
 -1.269053E+0000 -1.434450E+0000
  1.090673E+0000  3.098418E-0001
  6.689278E-0001  1.361099E+0000
  2.025998E+0000  3.494016E+0000
 -2.686033E-0001  3.316166E+0000
 -3.553705E-0001  1.518527E+0000
 -7.160775E-0001  6.803436E-0001
  2.233367E+0000  8.193958E-0001
  3.323642E+0000  9.984803E-0001
 -1.280026E+0000  5.358036E-0001
 -2.756711E+0000 -4.749542E-0001
  2.217771E-0001 -1.077108E-0001
  1.172346E+0000  2.283683E+0000
 -8.863994E-0001  1.687912E+0000
  2.058713E+0000  7.618798E-0001
  9.478149E-0001 -9.741534E-0001
 -2.282659E+0000 -1.562051E-0002
 -1.508020E+0000 -2.163177E+0000
  3.644156E-0001 -3.519558E-0001
  1.597627E+0000 -3.946039E-0001
  1.525480E+0000  7.953358E-0001
  4.904303E-0001 -8.315336E-0001
 -2.363327E-0001 -2.282763E+0000
 -1.485485E+0000  3.813335E-0001
 -5.564586E-0001  2.035264E+0000
  1.938761E-0001  1.807038E+0000
  9.471657E-0001  2.677002E+0000
  9.595311E-0002  3.005103E+0000
 -2.726140E+0000  7.484240E-0001
  8.560299E-0001 -3.117908E-0001
  1.351724E+0000  2.680850E+0000
 -3.667552E-0001  1.838749E-0001
 -1.710516E-0001 -1.228993E+0000
  1.917949E+0000  3.542853E-0002
  8.522150E-0001  2.416337E+0000
  1.244487E+0000  1.364224E+0000
 -1.006155E+0000  1.483111E+0000
  1.694297E+0000  1.995287E+0000
  2.143876E+0000  2.207826E+0000
 -6.963258E-0002 -4.873563E-0001
 -2.968561E-0001 -3.996031E-0001
  4.947325E-0001  2.883948E-0001
  1.822818E-0002  5.499910E-0001
 -1.052615E+0000  3.816462E-0001
  1.068144E-0001  7.014227E-0001
  1.323118E+0000 -1.344391E-0002
  1.416618E+0000 -2.133467E+0000
  1.036856E+0000 -1.641185E+0000
  1.426451E+0000 -2.751393E-0001
  3.424018E-0002  5.040035E-0001
 -3.785255E+0000  2.447880E+0000
 -3.019606E+0000 -2.072762E+0000
  3.472945E+0000 -5.514366E-0001
  1.404757E+0000  2.190580E+0000
 -1.618649E+0000  1.055016E+0000
 -9.350241E-0001 -3.998484E-0001
  4.202986E+0000 -1.050486E+0000
  3.071570E+0000  2.370068E+0000
  6.528996E-0001  1.921684E+0000
 -3.147266E+0000  1.718895E+0000
 -2.141141E+0000  2.160927E+0000
  5.777611E-0001 -5.651319E-0001
  3.790480E+0000 -1.689021E-0001
  1.952435E+0000 -7.897196E-0001
 -1.254867E+0000 -4.321184E-0001
 -2.185818E+0000 -1.269380E+0000
 -4.752366E-0001 -5.868566E-0002
 -3.767634E-0002 -8.990751E-0001
  8.900311E-0001 -8.916761E-0001
 -2.656108E-0001  1.016465E+0000
 -2.277218E+0000  6.069690E-0001
 -1.822449E+0000  5.283227E-0001
 -4.385313E-0001 -1.694604E+0000
  5.815347E-0001 -2.287403E-0001
  6.182052E-0001 -8.408499E-0002
 -1.579328E+0000  1.482426E+0000
 -2.381648E-0001  3.710712E-0003
  1.468493E+0000  9.097240E-0001
  2.813804E-0001 -1.043815E-0001
 -8.325106E-0001  1.844757E-0001
 -1.305824E+0000  8.834807E-0001
 -3.743667E-0001  2.178937E-0001
  3.339345E-0001  1.735724E+0000
  1.278375E+0000 -1.451304E-0001
  1.296508E+0000 -7.542190E-0001
  1.171931E+0000 -3.227521E-0001
 -8.196575E-0001 -1.125479E+0000
 -1.337003E+0000 -1.798857E+0000
  7.068296E-0001 -2.248370E+0000
  1.659159E+0000  1.129013E+0000
  1.091109E+0000  6.963484E-0001
 -1.070964E+0000  1.294292E+0000
 -2.559172E+0000  2.746370E-0001
  5.098926E-0001  1.032649E+0000
  2.228981E+0000  1.900397E+0000
 -1.646329E-0001  8.202833E-0001
  1.828408E+0000 -1.668659E-0001
  1.873422E+0000 -1.334818E+0000
  4.813975E-0001 -1.460941E+0000
 -4.040526E-0001 -3.151660E+0000
  5.246375E-0001 -1.436204E+0000
  1.801557E+0000 -1.432670E+0000
  2.881686E-0001  1.144716E-0001
 -1.208594E+0000  8.512435E-0002
 -2.844329E+0000 -1.218808E+0000
 -1.296278E+0000 -4.836353E-0001
 -2.662440E-0001 -7.056230E-0002
  1.198691E+0000 -1.143763E+0000
 -1.752535E-0001 -2.893972E-0001
 -2.076959E+0000 -1.252360E+0000
 -1.386697E+0000 -2.373451E+0000
 -3.740926E-0001 -2.366549E+0000
 -5.045986E-0001 -1.243593E+0000
  6.855578E-0001 -1.789910E-0001
  1.027747E-0001  9.792431E-0001
 -1.434835E+0000  9.580994E-0001
  5.940490E-0001 -5.031470E-0001
  1.038327E+0000  4.920194E-0001
 -3.000523E-0002 -4.568803E-0002
  2.884334E-0001 -1.040499E-0001
  4.119064E-0001 -3.059260E-0001
  8.256201E-0001  6.368575E-0001
 -7.399185E-0001  4.350800E-0001
  6.108603E-0001  1.930503E+0000
 -5.912299E-0001  1.436446E+0000
 -1.037173E-0001  2.815443E+0000
 -9.265821E-0001  6.039104E-0001
  1.483256E-0001  8.749115E-0001
  6.683044E-0001 -9.832141E-0001
  4.541397E-0001 -3.438650E-0001
  5.749902E-0001 -1.521023E+0000
 -1.299402E+0000 -3.471817E-0001
 -2.452204E+0000 -1.943777E+0000
  1.012068E+0000 -2.727144E+0000
  1.131777E+0000 -1.693629E-0001
  2.029845E-0001  8.406668E-0001
 -1.573784E+0000 -1.147472E+0000
 -8.397658E-0001 -1.337249E+0000
  2.025090E+0000  6.114601E-0001
  5.808641E-0001 -8.222247E-0001
  1.420951E+0000 -3.863722E-0001
  9.968736E-0001 -1.738296E+0000
  2.416121E+0000 -2.288035E+0000
 -1.649881E+0000 -8.975645E-0001
 -1.977475E+0000  5.391565E-0001
 -8.765303E-0001  1.859309E-0001
  5.110295E-0002  1.681651E-0002
 -1.360344E+0000  2.491473E+0000
 -6.021125E-0001  2.788460E+0000
 -1.422341E+0000  1.937246E+0000
  2.801747E-0001 -2.248700E-0003
  1.389932E+0000  2.232642E-0001
 -5.962456E-0001  1.295213E+0000
 -6.461259E-0001  9.142090E-0001
 -1.707928E+0000  5.552001E-0001
  5.760843E-0001 -7.792346E-0001
  2.642883E+0000 -6.271737E-0001
 -1.187332E+0000 -1.156699E+0000
 -7.826002E-0001 -7.611860E-0001
 -3.285218E-0001 -1.777225E+0000
  3.797025E-0001 -3.067691E-0001
  1.159001E+0000  8.249335E-0001
  8.174460E-0001  1.284574E+0000
  9.055932E-0001  1.881200E+0000
  8.404617E-0001  6.873149E-0001
 -2.825815E-0001  2.127032E+0000
 -1.706647E+0000  6.118528E-0001
 -1.101101E+0000  1.182611E+0000
 -9.927162E-0001  4.396789E-0001
  1.418655E+0000  2.757364E-0001
  1.310107E-0001  1.702192E+0000
  4.276672E-0001  7.876136E-0001
 -1.367957E+0000  9.014526E-0001
  1.534590E+0000 -5.205876E-0001
  1.958350E+0000 -9.979380E-0001
  2.159524E+0000 -7.181875E-0001
 -8.915650E-0003 -4.977572E-0002
 -1.053181E+0000 -5.174181E-0001
 -2.748251E-0001  5.349297E-0001
 -1.519011E+0000 -4.833636E-0001
 -6.176567E-0001  1.117725E+0000
 -1.388501E+0000  1.952096E+0000
 -1.052569E+0000 -4.727336E-0001
  1.686775E+0000  1.790444E-0001
  9.521378E-0001  7.551430E-0001
  1.393904E+0000 -1.112956E+0000
 -3.567027E-0002 -9.954117E-0001
  5.342174E-0001  3.217900E-0001
  5.140064E-0002 -5.441658E-0001
  1.143091E+0000 -1.162462E+0000
  1.397075E+0000 -2.499629E+0000
 -1.859586E-0003 -2.295542E+0000
  2.142441E+0000 -1.232801E+0000
 -1.326830E-0001  8.020797E-0001
 -8.073644E-0001  2.596657E+0000
 -2.305453E+0000  2.775684E+0000
 -1.864918E+0000  6.926858E-0001
  4.836367E-0001  5.803030E-0001
  1.678339E+0000  8.803889E-0001
  1.181210E+0000 -7.961999E-0001
 -2.416005E-0001  2.005663E-0002
 -4.725488E-0001 -9.339935E-0001
  1.658645E+0000 -1.205643E+0000
 -3.251362E-0001 -3.124210E+0000
 -2.347745E-0001 -1.914268E+0000
 -1.523013E+0000 -2.540366E+0000
 -1.487533E+0000 -2.550506E+0000
  2.121354E+0000 -2.434264E+0000
  1.792472E+0000  2.016431E-0001
 -1.652708E+0000  1.079494E-0001
 -2.627583E+0000 -1.833251E+0000
 -3.142899E-0002 -1.667714E+0000
  9.819149E-0001 -4.967524E-0002
 -1.185542E+0000  7.471097E-0001
 -8.301405E-0001  4.684964E-0001
 -1.326611E-0001  1.145773E+0000
  7.250461E-0001  5.939090E-0001
  7.701386E-0001 -4.336377E-0001
  1.499932E+0000 -8.701271E-0001
 -1.413323E+0000 -2.120781E+0000
 -9.977079E-0001 -2.284322E+0000
 -1.635589E-0001 -6.498328E-0001
 -1.898809E+0000 -6.726143E-0001
  1.425683E+0000 -1.980086E+0000
  1.165570E+0000 -3.577283E-0001
 -4.888234E-0001 -8.564795E-0001
 -1.540966E+0000 -8.261958E-0001
 -6.863258E-0001 -5.400569E-0001
 -5.113888E-0001 -1.407974E+0000
  5.025201E-0001 -5.742303E-0001
  8.679995E-0001  5.421052E-0001
  1.532677E-0001 -1.472479E+0000
 -1.598987E+0000 -1.316681E+0000
 -2.064743E+0000 -1.342441E+0000
 -3.489316E+0000 -3.239068E-0001
 -4.094837E-0001 -5.535700E-0002
  1.421550E+0000  2.277395E+0000
 -3.337546E-0001  2.969854E+0000
 -2.564960E+0000  9.608845E-0001
  7.056476E-0001 -1.217758E-0001
  3.248588E+0000  3.917611E-0001
  1.879901E+0000 -1.187272E+0000
  8.697967E-0001 -1.161525E+0000
 -2.093416E+0000  7.177821E-0001
 -1.948792E+0000 -1.245283E+0000
 -9.046219E-0001 -4.451072E-0001
  9.126510E-0001  1.387076E+0000
  1.026356E+0000 -6.227510E-0001
  1.644878E-0001 -3.583651E-0001
  1.195296E-0001 -6.881320E-0001
 -2.356832E-0001  1.746842E+0000
 -1.009697E+0000  1.233923E+0000
  2.046103E+0000  8.736107E-0001
  1.598460E+0000  1.183089E+0000
 -4.958105E-0001 -1.054829E-0001
 -1.097213E+0000 -4.064212E-0002
 -1.593265E-0001 -3.404282E-0001
  1.101220E-0001 -2.811314E-0001
  1.213988E+0000  1.685113E-0001
 -4.365555E-0001  1.894184E+0000
 -1.157056E+0000  2.197147E-0001
 -1.066120E+0000  7.863712E-0001
  2.486531E+0000  9.211338E-0001
  3.107916E+0000  2.594097E+0000
  1.029876E+0000 -7.918404E-0002
  1.408677E+0000 -2.131324E+0000
  9.023981E-0001 -1.870581E+0000
  1.110169E+0000 -1.413274E+0000
 -9.841091E-0001 -3.511212E-0001
 -8.214378E-0001  1.144238E+0000
  1.812047E+0000  8.560384E-0002
  1.388507E+0000  8.486205E-0001
  8.307747E-0001  3.748175E-0001
  1.051315E+0000  2.529437E+0000
 -1.879400E-0001  2.186689E+0000
 -9.739850E-0001  1.667264E+0000
 -1.214723E+0000  1.550269E-0001
 -8.624617E-0001 -1.969396E+0000
  7.875793E-0001 -2.229561E+0000
  2.406123E-0001 -5.327238E-0001
 -1.473818E+0000  8.986107E-0001
 -3.878639E+0000  2.593485E-0001
 -8.612877E-0001 -5.719013E-0001
 -1.037520E+0000 -1.541140E+0000
 -2.385088E+0000 -2.371277E+0000
 -1.613608E+0000  1.301302E-0001
 -1.808079E+0000 -8.295158E-0001
  1.896412E-0001 -1.432748E+0000
  5.306416E-0001 -1.256573E+0000
  5.151670E-0001 -1.911270E+0000
 -3.044467E-0001 -1.704370E+0000
 -2.449638E+0000 -2.246505E-0002
 -2.192095E+0000 -1.310699E+0000
  1.522052E+0000  1.493795E+0000
 -7.300138E-0001  3.372468E+0000
 -2.260334E+0000  7.792325E-0001
  7.964869E-0001  5.804812E-0001
  1.535291E+0000  8.981697E-0001
  9.634714E-0001 -2.186676E-0001
 -1.958949E+0000  6.737391E-0001
 -2.257767E+0000  1.743313E-0001
  1.789967E+0000  9.898483E-0001
  1.330735E+0000  1.470901E+0000
  1.706930E+0000  1.112558E+0000
  7.807060E-0002  2.035241E+0000
 -1.323204E+0000  1.918237E+0000
 -1.006914E+0000  6.188771E-0001
  6.904024E-0001 -1.738881E-0002
  8.585682E-0001  2.451511E-0001
 -1.393043E+0000  7.459678E-0001
 -1.327017E-0001 -1.279733E-0001
 -6.935578E-0001  5.546604E-0001
  1.975676E-0001 -5.419186E-0001
 -4.782032E-0002 -8.671354E-0001
 -8.127562E-0002  1.471268E+0000
 -3.054578E+0000  1.219025E+0000
 -7.169239E-0001 -2.695682E-0002
  2.231062E+0000 -1.022303E+0000
  2.760620E-0001 -2.512175E-0001
 -2.097153E+0000 -1.855487E+0000
  7.676336E-0001 -1.996054E+0000
  8.202420E-0001 -2.515607E-0002
 -2.361575E+0000  9.275168E-0002
  2.786946E-0001 -5.694842E-0001
  4.823466E-0001  4.592250E-0001
  2.735493E-0001  3.674919E-0001
  2.734986E-0002  1.270391E+0000
 -2.860863E-0001  5.416063E-0001
 -5.118913E-0001  2.533991E+0000
 -1.628470E+0000  1.858333E+0000
  2.163823E+0000  1.994801E+0000
  9.729650E-0001  1.136590E+0000
  3.713007E-0001 -4.569317E-0001
 -3.510713E-0001  1.392773E-0001
 -3.830183E-0001 -4.899718E-0001
  6.326696E-0001 -5.487810E-0001
  1.456317E+0000 -9.898057E-0001
 -1.653256E+0000  6.286273E-0001
  4.866409E-0002  1.017225E+0000
  1.668208E+0000  3.466194E-0001
  3.405320E-0001 -2.468507E-0001
  1.188070E+0000  6.159276E-0001
  2.322847E-0001 -1.140729E+0000
 -3.009831E-0001 -2.316973E+0000
 -2.125083E-0003 -3.102212E+0000
  1.739670E+0000 -3.259146E+0000
  1.890560E+0000 -1.578276E+0000
 -1.235249E+0000 -1.364012E+0000
 -2.161563E+0000  4.716367E-0001
  6.700848E-0001 -4.373740E-0001
  2.963912E+0000  1.973027E-0001
  3.460436E-0001  9.673094E-0001
 -5.144543E-0003  1.688616E+0000
  8.237992E-0001  6.678650E-0001
  2.505214E+0000 -2.643374E-0001
  2.000489E+0000 -6.837684E-0001
 -6.718751E-0001  8.344548E-0001
 -4.969058E-0001 -7.992767E-0001
  1.776144E+0000 -6.178523E-0001
  8.048079E-0001 -4.002641E-0001
 -1.552678E+0000 -8.362515E-0001
  1.175448E-0001 -8.048607E-0001
  7.318347E-0001 -8.671816E-0001
  8.819145E-0001  8.081728E-0001
 -2.693196E+0000 -3.908760E-0001
 -7.837453E-0001 -1.951934E+0000
  1.196476E+0000 -1.235418E+0000
  2.103307E+0000  4.012057E-0001
 -5.403434E-0001 -1.451800E+0000
 -2.374166E+0000 -2.250508E+0000
  8.218794E-0001 -2.201537E+0000
  9.409328E-0001  1.953958E+0000
 -6.377084E-0001  1.876479E+0000
 -1.107838E-0002  3.140867E+0000
 -1.150906E+0000  1.622701E+0000
 -7.521426E-0001  1.265637E+0000
  1.838034E+0000 -4.300089E-0001
  1.253507E+0000 -2.152504E-0001
  1.036293E+0000  9.005413E-0001
 -2.069116E+0000  3.556592E-0001
 -2.427321E+0000 -4.388994E-0001
 -1.114817E+0000  1.099917E+0000
  1.061061E+0000  1.794544E+0000
  1.162462E+0000  2.816339E+0000
 -1.905358E+0000  8.495024E-0001
  2.169794E+0000 -2.432227E-0001
  1.846620E+0000  3.793482E-0001
  5.005422E-0002 -1.751755E+0000
 -4.256229E-0001 -1.595571E+0000
  1.868932E+0000 -2.100695E+0000
  3.024859E+0000 -4.890533E-0001
  4.356681E-0001 -3.293902E-0001
 -2.114793E+0000 -3.897378E-0001
 -5.412547E-0001 -3.055890E+0000
  5.241293E-0001  7.582699E-0001
 -8.224748E-0001  8.044985E-0001
 -1.884968E+0000  1.405807E+0000
 -1.130858E+0000  2.377669E+0000
  8.439005E-0001  4.029233E+0000
  1.874276E+0000  3.405107E+0000
  1.541293E+0000  2.707655E+0000
 -1.181728E+0000  1.809327E+0000
 -1.633722E+0000  9.865715E-0002
  1.814753E+0000  3.047405E-0001
  1.957841E+0000  1.120359E+0000
  2.802289E+0000  5.414640E-0001
 -6.488835E-0001 -7.382311E-0001
 -2.763015E-0001 -3.259914E+0000
  6.305329E-0001 -2.168691E+0000
  8.954867E-0001 -9.297971E-0001
 -2.327345E-0001 -6.604357E-0001
 -1.842251E+0000 -4.060620E-0001
  1.392263E+0000 -1.262169E+0000
  1.250867E+0000  2.159163E+0000
  1.385149E+0000  2.098556E+0000
 -2.524367E+0000  2.367254E+0000
  6.531586E-0001 -1.706035E+0000
  5.057279E+0000  2.592776E-0001
  2.708405E+0000  1.121969E+0000
 -1.850201E+0000  1.391288E+0000
 -2.762863E+0000 -1.216116E-0001
  2.133874E+0000 -2.322876E-0001
  1.617761E+0000  8.930066E-0001
  1.294656E-0001  2.259952E-0001
  1.628672E-0002  3.857250E-0001
 -6.087342E-0001  1.195505E+0000
  3.112669E-0001  7.043893E-0001
  6.590019E-0001  9.216250E-0001
 -3.217042E-0003 -1.414860E-0001
  3.153733E-0001 -6.453283E-0001
 -1.906895E+0000 -8.076907E-0001
 -6.950642E-0001  2.285043E+0000
 -8.363408E-0001  3.975001E-0001
  1.002482E+0000  1.542908E+0000
  2.378877E+0000  6.433498E-0001
 -8.381223E-0001 -5.405094E-0002
 -1.645294E+0000  2.233237E+0000
 -4.683215E-0002  1.859381E-0001
  2.191288E+0000 -1.759320E-0001
  8.398581E-0001  3.760044E-0001
 -7.732301E-0001  6.709672E-0001
 -2.409837E-0001 -7.260718E-0001
 -7.765331E-0001 -1.147792E+0000
  1.542706E+0000  6.505395E-0001
  3.690179E-0001  7.262057E-0001
 -8.644736E-0001  5.006552E-0001
  1.697750E+0000 -3.238952E-0001
 -3.316551E-0002 -1.942167E-0001
 -1.164869E+0000  3.177838E-0001
 -8.224476E-0001 -5.752168E-0001
  2.492511E-0001 -1.154292E+0000
 -1.415843E+0000 -1.030816E-0001
 -6.891651E-0001  3.477247E-0001
 -1.231308E+0000 -7.163457E-0001
 -2.091113E+0000 -5.977001E-0001
  3.636182E-0001 -6.515073E-0001
 -7.072502E-0001  4.309280E-0001
 -8.654177E-0001 -1.096704E+0000
  2.624636E-0001 -3.469654E-0001
  9.054089E-0001  2.042967E-0001
 -1.464947E+0000 -7.799816E-0001
 -2.195798E+0000 -6.106772E-0001
  3.941502E-0001 -9.970409E-0001
  1.747092E+0000  1.287704E+0000
  7.814370E-0001  2.191159E+0000
 -2.028075E-0001  4.114965E+0000
  1.966556E-0001  2.512241E+0000
 -3.787929E-0001  2.345937E+0000
 -1.236974E+0000  6.213711E-0001
  2.195147E-0001  1.035382E+0000
  2.488577E+0000 -1.142413E-0001
 -4.339018E-0002 -3.750695E-0001
  4.014516E-0001 -5.017656E-0001
  1.519080E-0001  1.677604E+0000
  2.709053E-0001  1.807921E-0001
 -9.718083E-0001 -2.565386E-0001
 -3.864447E-0001 -1.043250E+0000
 -1.364429E+0000  2.697908E-0001
 -1.841852E+0000  1.203438E-0001
 -8.717215E-0001 -6.206047E-0001
  1.615958E+0000 -8.837033E-0001
  8.195402E-0001 -1.210556E+0000
 -6.682633E-0001 -2.013966E+0000
  5.897521E-0001 -3.052902E+0000
  2.626892E+0000 -1.952566E+0000
  7.261974E-0001  3.520412E-0001
 -1.846521E+0000 -3.726311E-0001
  7.230371E-0001 -1.347389E+0000
  8.525904E-0001  4.446732E-0001
  5.825141E-0001  2.266716E+0000
 -3.720869E-0001  5.192112E-0001
 -3.834079E-0001  1.383263E+0000
  3.956205E-0001  1.999654E+0000
  3.676952E-0001  2.002957E-0001
 -1.468450E+0000 -8.174739E-0001
  2.708443E-0001  1.928298E+0000
 -9.211202E-0001  1.143459E+0000
  8.573711E-0001  4.579853E-0001
  1.449452E+0000  6.982643E-0001
  1.800980E+0000  2.173784E+0000
 -1.881174E+0000  7.687847E-0001
 -1.872777E+0000 -1.238161E+0000
  9.756437E-0001 -1.908541E-0001
  7.850074E-0001  1.029391E+0000
  9.753662E-0001  9.341806E-0001
  2.762431E-0001  7.236421E-0002
 -1.662800E+0000 -6.963565E-0001
  9.679745E-0001  1.388531E+0000
 -1.479404E+0000  9.510879E-0001
 -1.472580E+0000 -2.262757E-0001
  2.448069E+0000  4.705585E-0001
  1.999249E+0000  1.231615E+0000
  2.053672E-0001  2.068124E+0000
 -1.258677E+0000  2.959544E-0001
 -3.891620E-0001  8.546822E-0001
  5.174476E-0001  4.520097E-0001
  1.057207E+0000  9.353908E-0001
 -5.600700E-0001  3.896385E-0003
  6.642408E-0001  5.690167E-0001
  2.698371E-0001  4.668340E-0001
  9.800767E-0002 -9.823426E-0001
  2.384441E+0000 -2.987390E-0001
  1.969974E+0000  1.101164E+0000
 -2.335673E+0000 -5.494614E-0001
  2.589888E-0001 -1.620989E+0000
  2.385862E+0000 -4.248774E-0001
 -9.549511E-0001 -4.484135E-0002
 -4.575831E+0000 -1.676419E+0000
 -2.422009E+0000 -3.821874E+0000
  1.024111E+0000 -1.291023E+0000
  1.726500E-0001 -1.511125E+0000
 -1.950310E+0000 -1.306857E+0000
  7.262198E-0001 -5.749521E-0001
 -6.015341E-0001  4.657679E-0001
  1.903085E-0001 -9.461984E-0001
 -5.817359E-0001 -1.306786E+0000
  5.097902E-0001 -7.314288E-0001
  2.221502E+0000  1.203132E+0000
  1.699189E+0000  4.062235E-0002
 -5.037013E-0001  1.575669E+0000
 -3.242795E+0000 -1.751147E+0000
 -1.329189E+0000 -8.986336E-0001
  3.726998E-0001 -6.211471E-0001
  1.232963E+0000  1.299304E+0000
 -2.932523E-0001  1.572935E+0000
 -1.073597E+0000  1.033552E+0000
  5.807760E-0001 -6.565189E-0001
  2.524172E-0001 -6.726056E-0001
  2.240165E+0000  1.210207E+0000
  1.673664E+0000  1.540720E+0000
  3.209593E+0000  1.168498E+0000
  1.722689E+0000  1.126162E+0000
 -5.912078E-0001  1.443552E-0001
 -1.630006E+0000  6.111110E-0001
 -2.417353E+0000  6.410679E-0002
  8.196395E-0001  7.232658E-0001
  2.165799E+0000  1.046980E+0000
 -2.636446E-0001  5.575914E-0001
  1.796485E-0001 -2.415466E-0001
  1.000661E-0001 -1.611027E+0000
  1.851143E+0000 -9.759946E-0001
 -1.051164E-0001 -2.811247E-0001
  3.937980E-0001  8.220744E-0001
 -1.453539E+0000  1.288211E+0000
 -3.859503E-0001  4.109753E-0001
  9.900210E-0002 -1.224527E-0001
  2.634939E+0000 -2.799925E+0000
  2.078567E-0001 -1.636078E+0000
 -2.356412E+0000 -3.032001E+0000
  6.410755E-0001 -2.581896E+0000
  5.062580E-0001 -2.018014E+0000
 -1.268854E+0000 -1.413372E+0000
 -1.392776E+0000 -2.735268E+0000
 -1.270127E-0001 -7.738169E-0001
  1.517945E+0000  4.640428E-0001
 -1.704469E+0000  1.172846E+0000
 -2.590696E+0000  2.057840E+0000
 -2.956315E+0000 -1.496504E+0000
  1.230768E+0000  7.358523E-0001
  8.859356E-0001  3.433049E-0001
  1.317576E+0000  3.890860E-0001
 -7.169366E-0001  3.498261E-0001
  5.133593E-0001 -7.641229E-0001
  1.060716E+0000  9.947425E-0001
  2.611283E-0001  3.669471E+0000
 -4.663065E-0001  2.360949E+0000
 -4.660441E-0001  7.547156E-0001
  8.228642E-0001  1.347912E+0000
  9.677291E-0001  1.717479E+0000
 -6.482234E-0001  1.457036E+0000
  3.162832E-0001  5.982304E-0001
  1.710920E+0000  2.483366E+0000
 -5.828560E-0002 -1.361623E-0001
 -1.633295E+0000 -7.080846E-0002
 -1.566128E+0000 -2.320851E-0001
 -1.620906E+0000 -1.403271E+0000
  4.659987E-0001 -8.857455E-0001
  1.414520E+0000 -4.909992E-0001
  1.247927E+0000  2.029125E-0002
 -5.672569E-0002 -1.639816E+0000
 -1.343496E+0000  4.601738E-0001
  1.088698E+0000 -6.282083E-0001
 -1.081376E+0000  2.117459E+0000
 -5.365548E-0002  9.703823E-0001
  1.132488E-0001 -5.461416E-0001
  7.554981E-0001  1.341328E+0000
  2.566443E+0000  1.658596E+0000
  1.699003E+0000  3.875327E+0000
  5.928500E-0001  2.326137E+0000
  2.730263E+0000  3.461120E+0000
  2.000644E+0000  1.342142E+0000
  1.562489E+0000  9.039773E-0001
  8.881388E-0001  9.636735E-0001
 -2.559791E+0000  2.467916E+0000
 -3.884182E+0000  1.216490E+0000
 -9.229156E-0001 -9.590338E-0001
  3.208379E+0000 -1.003397E-0001
  4.155740E+0000  9.154287E-0001
 -1.321771E+0000  1.210559E+0000
 -2.056859E+0000  5.767843E-0001
  7.409735E-0001 -1.555732E+0000
  2.184146E+0000 -5.533415E-0001
  9.826290E-0001  3.115957E-0001
 -1.617782E+0000 -9.023213E-0001
 -8.126721E-0001 -1.473367E+0000
 -1.277126E+0000 -2.509260E+0000
  3.003024E-0001 -8.940025E-0001
 -1.429248E-0001 -1.054959E+0000
 -1.282986E+0000 -5.797356E-0001
 -1.816373E-0001 -1.155777E+0000
  1.828845E+0000 -1.193572E+0000
  3.316020E+0000  1.121060E+0000
 -2.593300E-0001  2.759541E-0001
 -2.396533E+0000 -5.205576E-0001
 -5.602538E-0001 -1.685672E+0000
  6.428956E-0001 -4.128385E-0003
  2.312924E-0001  2.122409E-0001
 -1.046731E+0000  8.424440E-0001
 -2.237050E+0000 -5.432917E-0001
 -3.017060E-0001  6.712995E-0001
  2.009839E+0000  2.099717E-0001
  7.317981E-0001  9.771506E-0001
 -1.331870E+0000  7.969555E-0001
 -2.347309E-0001  6.839721E-0003
  9.283062E-0001  1.617776E-0001
 -6.540032E-0001  1.583835E+0000
 -7.685768E-0001  8.154921E-0001
  7.768525E-0001 -6.500746E-0001
  3.905752E+0000 -6.571902E-0001
 -2.129686E-0001 -1.279496E-0001
 -2.586029E+0000 -1.819280E+0000
 -8.805501E-0001 -7.690416E-0001
 -1.397914E-0002 -9.305684E-0001
 -1.071370E+0000  3.588003E-0002
  1.035898E+0000  2.787642E+0000
  2.967575E-0001  1.807496E+0000
  1.533101E+0000  1.389114E+0000
  2.214781E+0000  1.217576E+0000
  6.421388E-0001 -3.268633E-0001
 -2.702512E+0000 -1.617127E+0000
 -2.737651E-0001 -6.546491E-0001
  3.673105E-0001  3.327708E-0001
  1.459397E+0000  4.475505E+0000
 -2.825231E+0000  3.825818E+0000
 -2.752436E+0000  2.879120E+0000
 -9.556863E-0001  9.651291E-0001
  3.985477E-0001  1.364934E+0000
  1.226960E+0000  1.318873E+0000
  6.457801E-0001  6.440525E-0001
 -3.874244E-0001 -5.309281E-0001
 -6.018240E-0003  1.724312E-0001
 -4.772650E-0001 -1.256318E+0000
  7.008280E-0001 -8.612066E-0001
 -2.050378E+0000  1.013498E+0000
  5.818490E-0001  1.485390E+0000
  1.007813E+0000  1.907810E+0000
 -9.692041E-0001  7.066769E-0001
 -9.704448E-0001 -4.924751E-0001
  9.022868E-0001  3.112330E-0001
  9.623909E-0001  1.339252E+0000
  8.793759E-0001 -7.141173E-0001
 -1.130328E+0000 -2.895539E-0001
  1.393482E+0000  6.914967E-0001
  4.610328E-0001 -7.359223E-0001
 -1.888768E-0001  3.386546E-0001
 -5.299453E-0001  4.390880E-0001
  1.473029E+0000  1.013559E+0000
 -8.434300E-0001  2.242440E+0000
 -2.970190E+0000  1.524686E-0002
 -2.809281E-0001  2.616451E-0001
  2.216301E+0000 -5.976487E-0001
  1.069491E+0000  2.357371E-0001
  1.006665E+0000  3.616382E-0001
  6.683130E-0001 -8.582469E-0001
 -7.340114E-0001  3.709490E-0001
 -2.211117E+0000  5.285839E-0001
 -3.926179E-0001 -1.020447E+0000
  1.975839E+0000 -1.353366E+0000
  2.324885E+0000  1.383477E+0000
 -6.085038E-0001  2.240481E+0000
 -1.994178E+0000 -7.634978E-0001
  8.468640E-0001 -2.740634E-0001
  2.601643E+0000 -2.734695E-0001
  5.345643E-0002  9.210928E-0001
 -2.462074E+0000  2.164172E+0000
 -1.255583E+0000  5.181506E-0001
  2.014302E-0001  1.213286E+0000
  4.530311E-0001  1.883378E+0000
 -9.738483E-0001  1.254228E+0000
 -3.902518E-0002  8.995605E-0001
  1.044210E-0001 -7.051180E-0001
 -3.358218E-0001  1.170090E-0001
  1.509690E+0000 -2.058066E-0001
 -5.504054E-0002 -1.711767E+0000
 -1.165417E+0000 -9.941254E-0001
  4.362294E-0001 -4.553204E-0001
 -1.109097E+0000 -2.720163E-0001
 -1.187827E+0000  5.962257E-0001
 -1.098087E+0000 -1.693414E-0001
 -1.233602E-0001  4.089841E-0002
 -1.363549E+0000 -8.519308E-0001
 -4.561186E-0001 -1.512477E+0000
 -4.055967E-0001 -3.368230E-0001
  1.832284E+0000 -1.892464E+0000
  1.115505E+0000 -1.793227E+0000
 -1.910810E+0000 -3.274332E-0001
 -2.586764E+0000 -1.221496E+0000
  6.504869E-0001 -1.579516E+0000
  1.502949E+0000 -3.083903E-0001
  3.230079E-0001  1.799964E+0000
  6.001021E-0001 -3.473731E-0001
  9.585301E-0002 -7.370147E-0001
  3.994045E-0002 -3.689052E-0001
  2.301358E-0001  3.626634E-0001
  1.424183E-0001  1.719731E+0000
  1.040769E+0000 -1.230529E+0000
 -1.442236E-0001 -1.419733E+0000
 -9.144544E-0001 -2.452075E+0000
  1.179951E+0000 -3.363116E+0000
  7.764656E-0001 -8.512650E-0001
  5.718021E-0001 -2.851557E+0000
  1.035113E+0000 -5.997423E-0001
 -2.944098E+0000 -8.575243E-0001
 -8.703917E-0001 -3.113985E-0001
 -1.227948E-0001  1.018950E+0000
 -5.302168E-0001  2.313999E+0000
 -4.365769E-0001  3.345009E+0000
  7.607981E-0001  4.877368E-0001
  1.963124E+0000  4.979059E-0001
  7.663889E-0003  2.391768E+0000
 -2.813351E+0000  1.522455E+0000
 -2.034412E+0000 -2.990684E-0001
 -9.348416E-0001 -1.470955E+0000
  2.539095E+0000 -1.252306E+0000
  1.274044E+0000  1.274027E+0000
 -3.008422E-0001  7.445856E-0001
 -1.337880E+0000 -1.158807E+0000
  1.983954E+0000 -1.343119E+0000
  2.397786E+0000  3.924499E-0001
 -1.425537E+0000 -8.011022E-0002
 -1.035072E+0000 -1.606697E+0000
 -7.940634E-0001 -2.208634E+0000
  1.977901E+0000 -1.207176E+0000
  1.112019E+0000 -1.527875E+0000
 -5.115275E-0001 -1.862321E+0000
  4.826467E-0001 -1.798478E+0000
 -1.216005E+0000 -1.611185E+0000
 -1.352961E+0000 -7.521931E-0001
 -2.937707E+0000 -1.024184E+0000
 -4.320594E-0001  1.264989E-0001
 -9.520528E-0001 -1.481528E-0001
 -1.485183E+0000 -2.712329E-0001
 -8.284829E-0001  4.583456E-0001
  3.716350E-0001 -1.896862E+0000
  1.886264E+0000  1.633392E+0000
  1.252834E+0000  8.916440E-0001
 -1.415137E+0000 -6.117038E-0003
  3.475269E-0001 -8.073218E-0001
  4.621242E-0001 -1.349455E-0001
 -7.787033E-0001  1.062614E+0000
 -1.220596E-0001 -1.802931E+0000
  1.584896E+0000 -6.682697E-0001
 -5.011675E-0001 -1.529464E+0000
  7.781642E-0002 -3.633727E+0000
 -5.207483E-0001 -4.005569E+0000
 -1.653886E+0000 -3.244298E+0000
 -3.635404E-0001 -1.188975E+0000
 -1.270311E+0000 -2.284756E+0000
  4.977173E-0002  4.752360E-0001
 -2.295731E+0000  6.903834E-0001
 -4.396712E-0001  3.613142E-0001
  5.737196E-0001  2.421463E+0000
  2.458235E-0001  3.047356E+0000
  2.276717E-0001  2.729727E-0001
 -1.345734E+0000 -7.822505E-0001
 -1.949931E+0000  4.310188E-0001
  1.685097E+0000  6.825163E-0002
  4.010459E-0001 -1.266801E-0001
  6.856834E-0001  2.616061E-0001
  2.089032E+0000 -7.310586E-0001
  2.159988E+0000  1.117367E-0003
 -1.121347E+0000 -1.720838E+0000
 -2.248595E-0001 -1.059867E+0000
  8.624465E-0001 -6.993057E-0002
  1.244497E+0000  1.295967E+0000
 -2.135588E+0000  4.934133E-0001
 -8.102892E-0001 -1.043100E+0000
  1.537578E+0000 -4.088557E-0001
  2.656012E+0000 -3.147189E-0001
  1.549979E-0002  1.037045E+0000
 -6.946267E-0001 -8.444021E-0002
 -4.998693E-0001 -1.007075E+0000
 -6.441271E-0001 -7.810901E-0002
  1.896237E+0000 -1.723520E-0001
  1.468245E+0000 -1.104542E+0000
  2.275041E-0002 -9.755228E-0001
 -1.642821E+0000 -2.942028E+0000
  1.591411E+0000 -2.087362E+0000
  3.440847E+0000 -2.211684E+0000
  2.686635E-0001 -1.231451E+0000
 -2.643875E+0000 -1.069946E+0000
  4.069144E-0001 -1.293670E+0000
  3.347253E+0000  1.525707E+0000
  3.560167E-0001  2.863898E+0000
 -1.517275E+0000  2.540918E+0000
 -1.628136E+0000  2.247045E+0000
 -1.346704E+0000  7.044859E-0001
 -5.672017E-0001 -4.157304E-0001
  9.696801E-0001  6.113099E-0001
 -1.769053E+0000 -1.935489E+0000
 -9.071098E-0001 -7.909477E-0001
  1.471751E+0000 -6.171565E-0001
  6.454267E-0001  1.136675E+0000
 -1.161103E+0000  1.916857E+0000
  1.097872E-0001  7.717513E-0001
  7.459824E-0001  2.176192E+0000
  8.440908E-0001  2.209982E+0000
 -2.026619E+0000 -3.863337E-0002
 -7.015816E-0001 -1.138669E-0001
 -3.667999E-0001  1.345874E+0000
  1.615376E+0000  2.206015E+0000
  5.496506E-0001  7.082844E-0001
  2.273097E+0000 -8.145628E-0001
  2.081736E+0000 -6.501136E-0001
 -2.439009E+0000 -7.404212E-0001
 -1.618232E+0000 -1.278249E+0000
  3.955661E+0000  1.157946E-0002
  2.411032E+0000 -1.045526E+0000
 -1.292109E+0000 -1.966466E+0000
 -2.162481E+0000 -1.982124E-0001
 -1.835220E+0000 -9.927047E-0001
  1.665388E-0001 -1.422607E+0000
  3.082800E-0001 -5.043921E-0001
  1.058649E+0000  7.818458E-0001
 -3.860299E-0002 -4.452288E-0002
 -1.548110E+0000 -4.030961E-0001
  2.702106E-0001 -7.629404E-0001
 -9.759853E-0001  1.252039E+0000
 -4.732340E-0001 -6.595111E-0001
  1.658058E+0000 -7.548285E-0001
  2.754003E-0001 -1.203289E+0000
  5.032431E-0001 -7.015366E-0001
  6.174429E-0001  1.869261E-0002
  7.316225E-0001 -1.478014E+0000
  3.541026E-0001 -7.948284E-0002
  9.325580E-0002  1.932382E+0000
 -3.454604E-0001  9.520511E-0001
 -2.515315E-0002 -6.155305E-0001
 -1.013491E-0001  1.205016E+0000
  1.056062E+0000 -1.832735E-0001
  7.487715E-0001 -7.098427E-0001
 -1.174380E+0000 -1.195724E+0000
  1.527829E+0000 -1.682365E+0000
  1.370185E+0000 -1.789829E-0001
 -5.472202E-0002  1.938166E+0000
 -3.410374E+0000  7.718481E-0001
 -3.243313E+0000 -1.192485E-0001
  1.331716E+0000 -7.862840E-0001
  1.853310E+0000 -2.649152E-0001
  2.632938E+0000  8.276723E-0001
 -2.224420E-0001  3.676996E-0001
 -1.797004E+0000 -9.348771E-0001
 -2.298600E+0000 -2.764859E+0000
 -5.712718E-0001 -1.560618E+0000
  2.094019E+0000 -6.027042E-0001
  9.051041E-0002 -4.243045E-0001
 -3.121915E-0001  9.126877E-0001
 -9.000280E-0001  5.314014E-0001
 -1.689525E+0000 -5.365388E-0001
  1.430838E+0000  3.759230E-0001
  1.512401E+0000 -1.176205E-0001
  2.036759E+0000  8.601844E-0001
 -7.272480E-0001 -5.450611E-0001
  9.050089E-0002  3.575282E-0002
  4.758898E-0001  3.213255E-0001
 -7.519563E-0001 -6.744921E-0001
 -3.831678E-0001 -1.227004E+0000
 -5.775049E-0001 -2.130395E+0000
 -6.973380E-0001  3.184449E-0001
 -1.942811E+0000 -1.596872E-0001
 -3.899900E-0001  5.277369E-0001
 -4.151827E-0001  8.144591E-0001
 -1.144858E+0000  5.792995E-0001
  3.316501E-0001 -1.476204E-0001
  2.335510E+0000  9.600310E-0002
  3.592388E-0001  8.310373E-0001
 -8.009598E-0001  8.925145E-0002
  7.506322E-0001 -1.594449E+0000
  5.502558E-0001 -1.743230E+0000
  6.696722E-0002 -1.172054E+0000
 -2.151198E+0000 -4.556590E-0001
 -1.689124E+0000 -2.159639E+0000
  8.154700E-0001  8.699250E-0002
  1.176123E+0000  1.476135E+0000
 -2.069684E+0000  3.719013E-0001
 -2.197367E+0000 -4.596172E-0001
  1.659858E+0000  6.582132E-0001
  1.691634E+0000  3.186268E+0000
 -1.405625E+0000  4.871160E-0001
 -1.378067E+0000  6.038213E-0001
  1.293524E+0000  1.427794E+0000
  1.003693E+0000  2.809471E-0002
 -4.621849E-0001 -2.845686E-0001
  1.998121E-0002 -2.525534E-0001
  4.079544E-0002  1.417471E+0000
 -1.352193E+0000  6.580271E-0001
  3.267125E-0001 -1.237886E+0000
  5.270157E-0001 -3.085658E+0000
  2.093812E+0000 -1.130652E+0000
  2.073431E+0000  4.474159E-0001
  5.516758E-0002  7.635718E-0001
 -1.125181E+0000  1.055945E+0000
 -1.336489E+0000  1.561781E+0000
 -3.152282E-0001  2.048576E+0000
  2.600260E+0000  2.924932E-0001
  2.237534E+0000  7.052515E-0001
 -1.228046E+0000 -8.047649E-0001
 -1.671242E+0000 -2.330902E+0000
  3.216141E-0001 -2.161370E+0000
  1.246854E+0000  1.101029E+0000
 -2.590309E+0000  1.567385E+0000
 -1.318437E+0000 -4.945251E-0001
  2.518817E-0001  4.957742E-0002
  2.590934E+0000  4.006525E-0001
  2.898007E+0000  1.049710E+0000
  1.065431E+0000 -2.148479E-0001
  1.030440E+0000 -2.255304E-0003
  1.316729E+0000 -9.260126E-0002
 -9.263793E-0001 -8.633702E-0002
 -2.828701E+0000 -1.489563E+0000
 -7.271578E-0001 -6.088192E-0001
 -1.280704E-0001 -6.995551E-0001
  1.953348E+0000 -5.911369E-0001
 -3.396263E-0001 -8.160311E-0001
  5.879070E-0002 -1.310958E+0000
  1.491614E-0001 -2.762897E+0000
  7.691778E-0002 -8.527830E-0001
 -4.143248E-0001 -1.358837E+0000
 -6.536547E-0001 -3.234557E+0000
  5.726706E-0001  2.590395E-0001
 -1.872106E+0000 -8.898732E-0001
  2.037971E-0002 -1.722433E+0000
  3.111328E+0000 -7.885778E-0001
  2.258415E+0000  2.676296E-0001
 -9.132860E-0001  2.978827E-0001
 -3.014685E+0000 -1.131241E+0000
 -6.068809E-0001 -5.753717E-0001
 -9.018232E-0002 -7.999953E-0001
  1.563980E+0000 -1.321811E+0000
  5.803689E-0001 -9.657817E-0001
 -7.317291E-0001 -6.638888E-0001
 -2.646664E-0001 -1.015758E+0000
  5.859206E-0001  4.318741E-0002
 -6.846338E-0001  1.989806E+0000
 -1.986662E+0000  5.765156E-0001
  6.106142E-0002  1.670345E+0000
  1.446237E+0000  1.212372E+0000
  1.981934E+0000  8.454670E-0001
 -1.174715E+0000  2.713897E+0000
 -3.187739E+0000  1.241467E+0000
  5.899873E-0001  1.294668E+0000
  2.095407E+0000  3.650539E-0001
  1.063053E+0000  5.409605E-0001
  1.785898E-0001 -6.264209E-0001
  9.919931E-0001 -9.808320E-0001
 -1.357961E+0000 -1.004126E+0000
 -7.176217E-0002 -2.161635E-0001
 -1.925769E+0000 -1.548589E+0000
 -5.501559E-0002 -1.805575E+0000
 -1.985467E-0001 -2.010885E+0000
  1.889380E+0000 -3.341834E-0001
 -2.501102E+0000 -2.066042E+0000
 -2.472103E+0000 -1.864312E+0000
  1.714899E-0001 -2.306732E-0001
  2.361349E+0000  1.108705E+0000
  4.807060E-0001  7.982284E-0001
 -1.897810E+0000  9.622015E-0001
 -1.429559E+0000  6.847890E-0002
  3.934335E-0001 -6.713376E-0001
 -3.028985E-0001 -1.379846E+0000
 -1.943741E-0001 -2.279139E+0000
  1.854947E+0000  1.746073E-0001
  4.402462E-0001  1.410390E+0000
 -1.394715E+0000  4.846973E-0001
 -8.313607E-0001  1.014902E+0000
 -6.083460E-0001  1.594483E+0000
 -1.813713E-0001  1.003315E+0000
  6.705587E-0001 -5.996354E-0001
  3.946588E-0001 -5.928107E-0001
 -1.338174E-0001 -1.750165E+0000
 -1.415679E+0000  7.517905E-0001
 -1.710972E+0000  4.720685E-0001
 -1.134404E+0000  1.850809E+0000
  1.310408E+0000  9.780446E-0001
  1.168331E+0000  7.022225E-0001
  2.864935E-0001  1.369714E+0000
 -2.406733E+0000 -1.656991E+0000
  2.433253E-0001 -1.462295E+0000
  1.174300E-0001  1.140669E+0000
 -1.797825E+0000  2.297412E+0000
 -2.228890E+0000  1.166178E+0000
 -9.682800E-0002 -1.166035E+0000
  1.502304E+0000  9.764898E-0002
 -7.768483E-0001  6.891796E-0001
 -1.334979E+0000 -1.945515E-0001
 -4.853881E-0001 -8.491781E-0002
 -4.495296E-0001 -3.338856E-0001
  1.134249E+0000 -1.227248E-0001
  7.035107E-0001  8.409418E-0003
 -2.350192E-0001  5.466386E-0001
 -9.806337E-0001 -7.681296E-0001
 -1.025909E+0000  7.050731E-0001
  3.058320E+0000  6.353334E-0001
  1.734434E+0000  1.221510E+0000
 -6.156551E-0001  2.652813E+0000
 -1.110171E+0000  4.731999E-0001
 -1.705954E+0000 -2.755539E-0001
  8.585585E-0001 -5.832554E-0001
  1.982849E-0001 -6.872598E-0001
 -5.356947E-0001  6.695504E-0001
 -7.869198E-0001 -2.497587E+0000
  1.333632E+0000 -2.207446E+0000
  1.664236E+0000 -6.488309E-0001
  5.909571E-0001  3.788411E-0001
 -9.082975E-0002  7.829003E-0001
  9.183767E-0001  4.177277E-0001
  1.470157E+0000  7.022894E-0002
 -7.414559E-0001 -1.221308E+0000
  1.428793E+0000 -6.201602E-0001
  2.396911E-0001  1.119532E-0001
 -8.270420E-0001 -1.050925E+0000
  6.648020E-0001  8.584340E-0001
 -2.311551E-0001  6.868116E-0001
 -3.986879E-0001  6.510944E-0001
  1.502175E+0000  5.446001E-0001
 -7.006769E-0001  2.821933E-0001
 -1.611245E+0000  1.853611E+0000
 -6.469880E-0001  1.911564E+0000
 -1.977092E+0000  1.842789E+0000
 -4.678395E-0001 -4.227847E-0001
  3.564820E-0001  4.391200E-0001
  1.425622E+0000 -2.474998E-0001
  1.875860E+0000  5.828069E-0002
  9.456219E-0001  8.782272E-0001
  1.642998E+0000 -1.080242E-0001
  2.898940E-0001  9.438883E-0001
  1.853147E-0001  9.309500E-0001
 -7.516112E-0001  2.450925E+0000
 -5.262189E-0001  7.520999E-0001
 -1.641170E-0001  8.099573E-0001
  1.323535E+0000  1.165244E+0000
  1.947227E+0000  1.871826E+0000
 -3.098044E-0001  9.138438E-0001
  6.120398E-0001  2.846283E-0001
 -2.256662E-0001  1.710711E+0000
  1.659292E+0000  2.255240E+0000
  1.420080E+0000 -5.349016E-0001
  1.317910E+0000 -6.728182E-0001
 -1.770957E+0000 -3.409439E-0001
 -2.061065E+0000 -1.501751E+0000
  2.706417E+0000 -9.149683E-0001
  3.507549E+0000 -2.513745E+0000
  7.122101E-0001 -9.819845E-0001
  6.282350E-0002 -1.397794E+0000
 -1.111401E-0001 -8.154374E-0001
  4.096460E-0001 -1.517144E+0000
  7.802381E-0002 -4.867421E-0001
 -1.152175E+0000 -2.465615E-0001
  7.191175E-0001 -2.312832E-0001
  1.584072E+0000  5.817570E-0001
 -2.593256E+0000 -1.183067E+0000
 -1.607698E+0000 -1.816106E+0000
 -9.879907E-0001 -1.778727E+0000
 -8.378337E-0001 -2.588056E-0001
  9.047909E-0001  1.879907E-0001
  1.447228E+0000  3.475299E-0001
 -2.176300E+0000  2.088631E+0000
 -1.849489E+0000  4.387754E-0001
  1.455103E+0000 -1.186482E+0000
  3.251376E+0000 -1.554764E+0000
  8.913226E-0001  8.561942E-0001
 -1.320113E+0000  1.712959E+0000
 -1.765491E+0000  1.561954E+0000
  1.829917E-0001 -1.909501E-0002
  1.973672E-0002  2.444070E-0002
  4.812339E-0001  1.053800E+0000
  2.162882E+0000 -5.672680E-0001
 -6.470472E-0001  2.178244E-0001
 -2.048929E+0000 -3.184275E-0001
 -5.957611E-0001  5.198831E-0002
 -9.846446E-0001 -6.548731E-0002
 -3.650687E-0001  1.416174E-0001
  1.711068E+0000  5.071938E-0001
  1.998823E-0001  6.320268E-0001
 -7.613624E-0001  5.786816E-0001
 -9.056125E-0001  9.926025E-0001
 -4.810318E-0001  3.776907E-0001
 -9.707673E-0003  1.159534E+0000
  7.922959E-0001  1.139229E+0000
 -7.049591E-0001  1.098178E+0000
 -7.487084E-0002 -4.636563E-0001
  3.633198E-0001 -4.624154E-0001
  8.046537E-0001 -9.186426E-0001
  1.030967E+0000 -1.176700E-0001
 -1.407595E+0000  1.869145E+0000
 -2.179945E+0000  1.438771E+0000
 -1.586867E+0000  8.245118E-0001
  1.424134E-0001  7.335969E-0002
 -4.862651E-0001  2.847931E+0000
  2.249952E-0001  1.225399E+0000
  7.186700E-0001  5.434233E-0001
 -1.498336E-0001 -1.700028E+0000
 -4.377775E-0001 -1.037402E+0000
 -4.564010E-0001 -6.220624E-0001
 -1.194840E+0000 -1.139124E+0000
  6.720441E-0001 -7.779928E-0001
 -3.708288E-0001  5.040094E-0001
  1.551957E+0000 -1.401453E+0000
 -1.074403E-0002 -1.153369E+0000
  6.413709E-0001 -2.187868E-0001
 -5.529335E-0001  5.778482E-0001
  2.066008E-0001 -9.628917E-0001
 -2.274618E+0000 -2.453905E-0001
 -2.133127E+0000 -4.116136E-0001
  1.664142E+0000  1.032867E+0000
  9.483601E-0002  1.685203E+0000
  1.734645E+0000  2.111075E+0000
  1.534861E+0000 -6.871479E-0001
  1.577655E+0000 -1.053751E-0002
 -7.460453E-0001 -7.779715E-0001
 -1.236932E+0000 -1.003865E+0000
  1.128296E+0000 -7.898520E-0001
  7.475818E-0001 -6.416178E-0001
 -8.869883E-0001 -7.685758E-0001
 -1.360658E+0000 -1.452751E+0000
 -8.714643E-0001 -1.292456E+0000
  7.726803E-0001 -2.444105E+0000
  2.110088E+0000 -7.132714E-0001
  7.508688E-0001  1.246370E+0000
 -3.861106E+0000  6.426283E-0001
 -2.992225E+0000 -6.588737E-0002
 -4.029512E-0001  9.193619E-0001
  1.125067E+0000  1.067250E+0000
 -3.107787E-0001  2.227949E+0000
 -1.737817E+0000 -2.038244E+0000
  2.459014E+0000 -1.134199E+0000
  6.074212E-0001  1.761522E+0000
 -1.954566E+0000 -4.646109E-0002
 -1.317335E+0000 -1.598424E+0000
  2.456732E+0000 -1.037591E+0000
  1.740279E+0000  5.024545E-0001
 -5.471792E-0001 -6.465833E-0001
 -1.314086E+0000  4.306569E-0001
 -1.997178E-0002 -1.755395E-0001
  2.743833E+0000 -1.835636E+0000
 -1.342221E+0000 -3.377240E-0001
 -2.163419E+0000 -1.104909E+0000
 -1.469704E+0000 -2.272999E+0000
  6.084508E-0001 -2.781137E-0001
 -1.470975E+0000 -7.110495E-0001
  2.303193E+0000 -5.676913E-0001
  2.770012E+0000  1.114732E+0000
 -1.132668E+0000 -2.262673E+0000
 -2.962363E+0000 -2.377983E+0000
 -1.050808E+0000 -1.071668E+0000
  8.134101E-0001 -4.447625E-0001
 -7.422942E-0001  1.324876E+0000
 -9.600094E-0001  1.683925E+0000
 -4.580785E-0001 -6.070428E-0001
  2.226880E+0000 -7.317185E-0001
  1.218700E+0000  1.176575E+0000
 -6.123334E-0002  6.672171E-0002
 -2.391340E+0000  1.539330E+0000
 -2.294270E+0000 -1.886538E+0000
  1.849950E-0001 -1.395419E+0000
  1.225467E+0000 -1.792800E-0001
 -7.103466E-0001  1.607083E-0001
 -2.115265E+0000 -2.571138E-0001
 -3.692146E+0000 -6.916371E-0001
 -8.090392E-0001 -5.515494E-0001
  1.147821E+0000 -1.134267E+0000
  2.059659E-0001  1.714033E+0000
  6.650322E-0002  1.550954E+0000
 -3.462180E-0001  5.550823E-0001
  4.941453E-0002  6.032533E-0001
  6.692463E-0001  5.306182E-0001
  2.355581E+0000 -3.995902E-0001
 -9.055934E-0002  1.870206E-0001
 -1.386783E+0000 -1.532774E+0000
 -4.942727E-0001 -5.579813E-0001
 -1.401057E+0000  4.302195E-0001
 -4.963160E-0001 -8.060464E-0001
  7.187041E-0001  3.863813E-0001
 -1.522483E+0000  1.107676E-0001
 -1.456037E+0000  2.348575E+0000
 -1.938484E+0000 -1.018175E+0000
 -9.448265E-0001 -2.142406E+0000
  2.114325E+0000 -9.975668E-0001
  1.625979E+0000  9.429835E-0001
 -8.398929E-0001 -3.402223E-0001
 -1.893091E+0000 -7.516301E-0001
 -5.695558E-0002  2.028027E-0001
  2.137508E+0000 -1.926919E+0000
  4.397526E+0000  3.591892E-0001
  1.105407E-0001  8.728575E-0001
 -9.195732E-0001 -3.976184E-0001
  1.294705E+0000  2.865965E-0001
  7.949642E-0001  1.013844E+0000
  1.968914E-0001  2.305365E+0000
 -2.172529E+0000  6.752618E-0001
 -1.968263E+0000 -3.121454E-0001
  3.332282E+0000 -5.242733E-0001
  1.808800E+0000  3.072600E-0001
 -8.230495E-0001  1.147730E+0000
  1.348866E+0000  7.298667E-0001
  1.387789E+0000  8.219236E-0001
  8.741610E-0001 -1.558419E+0000
  8.732363E-0001 -1.737341E+0000
 -1.763164E+0000 -1.541497E+0000
 -2.333726E+0000 -2.338415E+0000
 -1.084967E+0000 -7.269248E-0001
  1.409848E+0000 -2.048624E+0000
  1.678920E+0000  2.103683E-0001
 -5.564431E-0001  1.261416E+0000
 -1.110633E+0000  2.207080E+0000
  1.032946E+0000  1.320557E+0000
 -2.493539E-0001  1.752498E+0000
 -1.881749E+0000  1.372563E+0000
 -1.232526E+0000 -9.676432E-0002
  1.437795E+0000  2.404725E-0001
  1.882700E-0001 -8.109422E-0001
 -1.616508E+0000 -1.374371E+0000
 -1.711477E+0000 -1.337321E+0000
  7.652100E-0001 -7.913765E-0001
 -2.277062E+0000 -1.203659E+0000
 -8.072737E-0001 -1.498992E+0000
  2.624148E+0000 -4.056269E-0001
  3.817312E+0000  9.062454E-0001
 -3.208111E-0001  2.914005E-0001
 -1.356221E+0000  3.483980E-0001
 -3.406531E-0001 -1.925303E-0001
 -3.985308E-0001 -1.208829E+0000
  2.336196E-0001 -2.767401E+0000
  8.772177E-0002 -3.059530E+0000
  2.945313E-0001 -1.658275E+0000
 -6.565260E-0001 -1.458987E+0000
  1.079562E+0000  2.339202E-0001
 -4.810005E-0001  3.506904E-0001
 -2.858771E+0000  2.633656E-0001
  1.376001E-0001 -6.200528E-0001
  2.204369E+0000 -2.522104E-0001
  2.027036E+0000  1.025712E+0000
 -2.589662E-0002  3.289108E+0000
 -1.907284E+0000  1.172703E+0000
 -2.078481E+0000 -3.246903E-0001
 -6.749882E-0001 -5.964630E-0001
 -1.123469E+0000  2.127724E+0000
 -2.707741E+0000  8.261006E-0001
  2.664626E-0001 -7.636817E-0001
  7.993182E-0001 -6.981798E-0001
 -1.427871E+0000 -1.843597E-0001
 -1.176592E+0000  6.491867E-0001
  2.562440E-0001  7.089511E-0001
  1.810095E-0001  4.065764E-0001
  9.888505E-0001  1.538822E+0000
  6.294848E-0001  1.407356E+0000
 -1.143026E+0000 -1.866769E+0000
 -7.470908E-0002  3.630763E-0001
  3.967222E-0001  1.712857E+0000
 -1.004288E+0000  3.998175E-0002
 -2.505375E-0001  5.130153E-0001
  8.718552E-0001  1.068476E+0000
 -1.682900E-0001  6.430198E-0001
  4.955745E-0001  1.123756E+0000
  1.595204E-0001  2.054844E+0000
 -5.301643E-0001 -2.012558E-0001
 -1.266374E+0000 -9.773251E-0002
 -1.430704E+0000 -2.613360E-0001
  2.945044E-0001 -1.748372E+0000
  4.869387E-0001 -5.054823E-0001
 -1.276056E+0000 -1.323084E+0000
 -5.623250E-0001 -4.073769E+0000
  1.388312E+0000 -2.495489E+0000
  1.547970E+0000 -1.095168E+0000
  2.432740E-0001 -7.851422E-0001
 -2.688065E+0000 -1.948305E+0000
  1.897250E-0001 -2.436850E+0000
  2.432897E+0000 -1.733323E+0000
  2.401273E-0001 -6.442867E-0001
 -1.217280E+0000 -2.071475E+0000
 -2.222269E+0000 -1.273897E+0000
 -4.720463E-0001  2.901778E-0001
  3.854647E-0001  4.190353E-0001
 -7.242536E-0002 -7.292779E-0001
  1.441814E+0000 -8.182782E-0001
  2.613798E+0000 -8.136487E-0001
 -8.582431E-0001  1.002502E+0000
 -1.226841E+0000  3.893580E-0001
 -4.969980E-0001 -2.031843E-0002
  3.688877E-0001  2.422980E+0000
 -2.812416E+0000  1.362275E+0000
 -5.900605E-0001  2.275369E-0001
  1.414215E+0000  9.357988E-0002
  1.542323E+0000  2.092679E+0000
 -3.166521E+0000  2.027233E+0000
 -2.886983E+0000 -2.042927E-0001
  1.652197E+0000  1.367532E+0000
  2.346298E+0000  1.909899E+0000
  1.397941E+0000 -9.357194E-0003
  3.427435E-0001 -3.542062E-0001
  4.633339E-0001  7.508271E-0001
 -1.922871E+0000  9.403297E-0001
 -2.129689E+0000  2.273715E+0000
  9.913462E-0001  1.346396E+0000
  2.356028E+0000 -3.842318E-0001
  7.502540E-0001 -7.350057E-0001
  1.459647E+0000 -1.790237E+0000
  5.357991E-0001  5.724339E-0001
 -2.036819E+0000 -1.208181E+0000
 -1.981254E+0000 -1.863345E+0000
 -4.233580E-0002 -1.169930E+0000
  1.957232E+0000  4.802723E-0001
  6.930959E-0001 -5.005265E-0001
 -2.991810E+0000 -1.977026E+0000
 -6.441633E-0001 -9.802196E-0002
  8.273021E-0001 -5.238420E-0001
  2.490181E+0000 -8.830872E-0002
 -2.798772E+0000  3.225027E+0000
 -3.391223E+0000 -2.816645E-0001
  2.637054E-0002 -4.243340E-0001
  1.926736E+0000  2.858042E+0000
  1.535258E+0000  9.597661E-0001
 -1.403309E+0000  1.163263E+0000
 -2.312740E+0000  2.215691E+0000
 -1.141400E+0000  9.441868E-0001
  2.085936E-0001  1.173615E+0000
  1.871144E+0000 -1.025716E+0000
  1.804813E+0000 -1.685593E+0000
  2.061498E+0000 -4.403021E-0001
  1.765768E-0001  4.102634E-0001
 -3.622270E-0001 -2.812187E+0000
  2.052367E+0000 -3.568776E-0001
  1.820980E+0000  1.219812E+0000
  9.761408E-0001 -8.252507E-0002
  1.468983E+0000 -5.227659E-0001
  2.039100E+0000 -3.111862E-0001
 -1.110089E+0000  1.311885E+0000
 -2.439907E+0000  1.713791E+0000
 -1.867376E+0000  2.890519E-0001
  2.395390E+0000 -1.249109E+0000
  2.610683E+0000  5.252529E-0001
  6.735777E-0002 -1.091049E+0000
 -2.846019E-0001 -1.655434E+0000
 -3.628825E-0002 -6.270677E-0001
  3.322544E-0003  1.277970E+0000
 -1.814949E+0000  8.705390E-0001
  1.017415E+0000 -2.288716E-0001
  6.210992E-0001 -5.722598E-0002
  3.306267E-0001 -7.465546E-0001
 -1.643710E+0000  1.129455E+0000
  8.125650E-0001 -2.032053E-0002
  1.326969E+0000  1.470139E+0000
 -2.986742E+0000  7.664864E-0001
 -1.346339E-0001 -2.128773E+0000
  2.947716E+0000 -5.235459E-0001
  5.269388E-0001 -3.988999E-0001
 -1.674549E-0001 -7.797048E-0001
 -1.449980E+0000 -1.469876E+0000
  1.497188E-0001  3.416469E-0001
 -2.129866E+0000 -1.608816E+0000
 -3.592902E-0001 -1.459342E+0000
  1.584846E+0000 -1.071426E+0000
  1.241792E+0000  9.438214E-0001
  7.001361E-0002 -1.275583E-0001
  7.740484E-0001 -2.715106E+0000
  1.387703E+0000 -2.792368E+0000
 -7.695020E-0001 -1.331130E+0000
  2.808961E-0001 -1.263546E+0000
 -6.611449E-0001 -6.274149E-0001
 -1.570589E+0000  2.486441E-0001
 -6.139767E-0001  1.180039E+0000
 -1.287564E+0000  9.891915E-0001
 -9.879985E-0001 -2.632996E-0001
  1.590346E+0000  9.081201E-0002
 -2.288938E+0000  7.226475E-0001
 -2.622864E+0000  1.124677E+0000
  8.048214E-0001  4.868839E-0001
  3.393950E+0000  1.014363E+0000
 -4.817033E-0001  1.247438E+0000
 -2.598441E+0000  9.576243E-0002
 -2.025103E+0000  9.958102E-0001
  8.094181E-0001  3.943007E-0001
  2.288702E+0000 -4.538596E-0001
  3.062910E-0001 -3.567331E-0001
 -1.858070E+0000 -5.279560E-0001
 -4.093137E-0001  1.041090E+0000
  1.695995E+0000  1.549497E+0000
 -7.351401E-0001  1.292569E+0000
 -9.109606E-0001  1.422608E+0000
 -1.529365E+0000  1.459050E+0000
 -9.545976E-0001  6.755166E-0001
 -1.795857E-0001  1.684952E-0001
  1.125797E+0000 -1.905179E+0000
 -4.095813E-0002 -1.186780E+0000
  1.305537E+0000 -1.346835E+0000
 -1.458869E-0001 -9.425083E-0001
  4.334406E-0001 -9.602160E-0001
  2.713294E+0000  8.057636E-0001
 -1.959310E+0000  4.801270E-0001
 -1.734948E+0000  2.070100E+0000
  1.123468E+0000  1.291665E+0000
  2.339636E+0000 -2.388065E-0001
  5.473415E-0002  1.806597E+0000
 -1.925998E+0000  9.709942E-0001
  5.561085E-0001  9.943431E-0001
  1.032125E+0000  1.880582E+0000
  5.535395E-0001  1.470712E+0000
 -1.702824E+0000  7.756549E-0001
 -5.647813E-0001  1.155438E+0000
  7.007641E-0001  1.051476E+0000
 -4.056634E-0001  2.963801E-0001
  5.866020E-0001  3.662305E+0000
  1.039348E+0000  1.698841E+0000
 -7.936904E-0001  2.805901E+0000
 -1.508159E+0000  7.884269E-0001
 -7.073175E-0001 -5.864916E-0001
  1.143793E+0000 -1.158857E+0000
  2.783965E+0000 -7.643734E-0001
 -1.494003E+0000 -1.002875E+0000
 -1.586113E+0000 -8.334016E-0001
  2.665787E-0001 -1.197777E-0001
  4.029190E-0001  3.832465E-0001
  2.060260E+0000 -2.560396E-0001
  8.185968E-0001 -1.987378E+0000
  1.435413E+0000 -9.773941E-0001
  3.367998E+0000 -4.624389E-0001
  2.081723E-0001  1.306888E+0000
  5.617057E-0001  8.416763E-0001
  5.991185E-0001  2.019395E-0001
  7.620311E-0001  1.443290E+0000
  8.739361E-0001 -1.016444E+0000
  2.546538E+0000 -9.986275E-0001
  3.608794E-0001  3.885552E-0001
 -1.925977E+0000 -1.302120E+0000
 -5.622857E-0001 -2.563065E-0002
 -9.406190E-0001  2.327063E+0000
 -1.913509E-0001  1.043675E+0000
  2.747985E-0001  1.770954E+0000
  1.686991E+0000 -1.115413E-0001
 -1.642506E+0000  2.006425E+0000
 -3.986217E+0000  6.133794E-0001
 -1.149421E+0000  6.580810E-0001
  3.252014E+0000  1.561260E+0000
  7.334983E-0001  2.347293E+0000
 -1.173780E+0000  6.816225E-0002
 -7.128730E-0001 -1.666512E+0000
  1.820657E+0000 -3.261103E+0000
  1.314395E+0000 -8.735388E-0001
 -1.134372E-0001  1.691846E+0000
 -1.928130E+0000  4.044946E-0001
 -7.918929E-0001 -1.658436E-0001
 -5.520499E-0001  2.320784E+0000
 -1.221054E+0000  2.311327E+0000
  3.271220E+0000  2.024488E+0000
  1.024543E+0000  1.394053E+0000
  7.538888E-0002  8.989863E-0001
  3.164645E-0001 -3.326757E-0002
  1.056987E+0000 -1.492193E+0000
 -3.265684E-0001 -1.092531E+0000
  4.287849E-0002  4.967535E-0001
  1.218710E-0001  2.433436E+0000
 -4.589422E-0002  1.016633E+0000
 -5.085847E-0001 -6.015903E-0001
 -7.996981E-0001 -1.531744E+0000
 -5.616997E-0001 -7.640600E-0001
  1.651488E+0000 -7.352032E-0001
 -8.309600E-0001  7.411497E-0001
 -3.753952E-0001 -7.959435E-0001
  1.917585E+0000  1.675502E+0000
 -1.076093E+0000  8.340839E-0001
 -3.339804E-0001  1.161003E+0000
  1.411934E+0000  2.826681E+0000
  9.342175E-0001  3.133713E+0000
 -2.534601E-0001  2.298883E+0000
 -6.874133E-0001  3.057709E-0001
 -1.838176E-0001 -3.227265E-0001
  8.465903E-0001  1.247324E-0001
  1.519943E+0000 -5.755658E-0003
  6.581286E-0001 -2.295551E+0000
  6.706293E-0001 -2.296718E+0000
  1.138078E+0000 -1.097029E+0000
 -6.690997E-0002 -1.446812E+0000
 -2.273938E+0000 -3.050971E+0000
  2.318532E-0001 -2.135282E+0000
 -1.708074E-0001 -1.506385E+0000
 -2.744378E+0000 -3.622803E+0000
  1.647140E-0001 -9.253271E-0001
 -2.051547E+0000 -1.453878E+0000
 -5.838073E-0001 -1.586484E+0000
  7.388298E-0001 -1.740174E+0000
  4.178151E-0001 -2.146035E+0000
  3.886551E-0001 -1.527927E+0000
  1.387447E+0000  1.189766E-0001
 -2.975395E-0001 -1.734692E+0000
  1.486136E+0000 -3.317510E+0000
  9.402940E-0001 -9.506152E-0001
 -6.064111E-0001 -2.059967E+0000
 -1.572961E+0000 -1.500848E+0000
 -2.868721E-0001  2.476780E-0001
 -1.274532E+0000  1.430241E+0000
 -1.419964E+0000  6.072422E-0001
  7.604698E-0001 -2.335524E+0000
  5.950538E-0001 -5.621842E-0002
  2.293899E-0002  9.747559E-0001
 -1.412172E-0001  1.950045E+0000
 -1.089773E+0000  7.724757E-0001
  1.288315E-0001 -1.777456E+0000
  3.073333E+0000 -2.106193E+0000
  3.251461E-0001  9.563504E-0001
  6.752991E-0002  1.822491E+0000
  4.712335E-0001  1.107226E-0002
  1.766896E+0000 -1.819109E+0000
  1.937495E+0000  2.558479E-0002
 -1.183431E+0000  1.091079E+0000
 -2.127043E+0000 -9.193317E-0001
 -8.113386E-0002 -4.074592E-0001
  1.440372E+0000  7.761539E-0001
  4.814533E-0001  1.141700E+0000
 -1.652238E+0000  2.197028E+0000
 -1.344943E+0000 -6.758505E-0001
  2.062215E+0000  1.386171E+0000
  1.044571E+0000  2.494402E+0000
 -1.824460E+0000  1.059244E-0001
 -1.475215E+0000 -2.314856E+0000
 -1.017921E-0001 -3.294745E-0001
 -7.745039E-0001  1.322481E+0000
  2.750462E-0001  1.087130E+0000
  1.114663E+0000 -3.120684E-0001
  1.504906E+0000 -3.368401E-0002
  1.294444E+0000  2.995894E-0001
 -1.517113E+0000 -8.016381E-0001
 -2.437650E+0000  3.938929E-0001
  4.037145E-0001 -1.558822E-0001
  1.927609E-0001 -1.027727E+0000
  4.816076E-0001 -7.283551E-0001
 -3.358370E-0001 -7.584984E-0001
  2.080159E+0000 -5.457499E-0002
 -8.844701E-0001  9.799001E-0001
 -7.431390E-0001 -2.323722E-0001
  1.750945E+0000  6.439341E-0002
  4.356564E+0000  2.376210E-0001
  9.160884E-0001  1.920237E+0000
 -1.194899E+0000  7.636330E-0001
 -1.821424E+0000 -2.741244E-0001
 -9.154241E-0001 -6.256527E-0001
  5.311765E-0001 -8.003320E-0001
 -6.567112E-0001  9.405378E-0001
 -7.868201E-0001 -7.560425E-0001
  3.016054E-0001 -1.391080E+0000
  6.797734E-0001  8.863915E-0001
 -3.863582E-0001  3.126160E+0000
 -3.820062E-0001 -1.409514E-0001
  2.426984E+0000 -2.024434E+0000
  2.145907E+0000 -3.916492E-0001
 -1.682101E+0000 -3.871938E+0000
  2.922134E-0001 -4.723466E-0001
 -1.904704E+0000  1.890224E+0000
 -2.848082E+0000  8.987471E-0001
  8.313816E-0001 -1.605353E+0000
  2.724032E+0000 -1.659413E+0000
  1.086104E+0000  1.775473E-0001
 -4.406064E+0000 -7.798385E-0001
 -7.005726E-0001 -1.989934E+0000
 -6.676260E-0002 -1.258969E+0000
  1.733039E+0000 -2.640421E+0000
  1.858366E+0000  5.865218E-0001
 -9.932904E-0001  1.860797E-0001
 -3.167470E+0000 -2.456664E+0000
  1.918420E+0000 -1.095696E+0000
  1.702936E+0000 -6.581807E-0001
 -1.749831E-0001 -3.800180E-0001
 -2.669055E+0000 -1.642123E-0001
 -3.320430E+0000 -1.055726E+0000
  6.655305E-0001 -1.637937E+0000
  1.135841E+0000 -2.260822E+0000
  2.658829E+0000 -2.129800E+0000
  1.522961E-0001 -1.746799E+0000
 -2.069719E+0000  2.561465E-0001
 -1.596824E+0000 -1.133858E+0000
 -7.433660E-0002  5.456910E-0001
 -1.177815E+0000  2.553288E-0001
  3.648095E-0001 -1.862121E+0000
  2.123652E+0000 -1.052506E+0000
 -1.120813E+0000  1.333556E+0000
 -1.458710E+0000  2.751726E-0001
 -6.015658E-0001  3.439235E-0001
  1.489265E+0000 -1.966963E-0001
 -9.730275E-0001  1.375829E+0000
 -2.762999E+0000 -1.271687E-0001
  1.032924E+0000  5.747643E-0001
  1.918095E+0000 -1.342565E+0000
  1.111561E+0000  9.433000E-0001
 -1.829125E+0000  1.068185E+0000
 -1.960096E+0000  1.953724E+0000
  2.068542E+0000 -2.874042E-0001
  3.130535E+0000  5.722175E-0001
 -2.234030E+0000 -2.687034E-0001
 -3.390753E+0000 -9.636154E-0001
 -2.233932E-0001 -2.761973E-0001
  8.211834E-0001 -3.377079E-0001
  1.481223E+0000 -3.985919E-0001
 -6.026898E-0001 -8.652656E-0002
 -1.729679E+0000  8.403027E-0001
 -1.903298E+0000  5.169127E-0001
  1.346154E+0000 -1.252755E+0000
  1.217171E+0000  4.022739E-0001
 -2.288989E+0000  4.259161E-0001
 -2.263391E+0000  2.349936E-0001
 -8.660136E-0001  7.424011E-0001
 -4.958747E-0002  1.068817E+0000
  4.808356E-0001 -1.935704E-0001
  5.279944E-0001  1.932705E-0001
 -1.831325E+0000  5.638673E-0001
 -1.068209E+0000  3.111119E-0001
 -5.507759E-0001 -2.908741E+0000
  1.534867E+0000 -1.277354E+0000
  5.146693E-0001 -5.837087E-0001
 -4.225073E-0001 -9.242343E-0001
 -4.410387E-0001  1.338272E+0000
 -1.433877E-0001  2.120017E+0000
 -6.348823E-0001  1.810045E+0000
  9.049166E-0001  1.388188E+0000
  5.420342E-0001 -4.478739E-0001
 -1.791004E+0000 -8.485716E-0001
  7.524994E-0001 -1.629191E+0000
  3.011308E+0000 -2.201864E+0000
  1.086653E+0000  8.523639E-0001
 -1.502992E+0000  2.667700E-0002
 -1.566055E+0000 -9.516601E-0001
 -5.258164E-0001 -5.596595E-0001
  4.685086E-0001 -1.128782E+0000
 -2.232920E-0001  8.139968E-0001
  3.342458E-0001 -3.859213E-0003
 -4.016061E-0002 -7.029377E-0001
 -5.625109E-0001 -4.952487E-0001
 -1.012329E+0000 -6.154341E-0001
 -3.169358E-0001  1.103321E+0000
  1.118157E+0000  2.588859E+0000
 -9.494913E-0001  9.979595E-0001
  3.127350E-0001 -2.307840E+0000
  6.917208E-0001 -2.617047E+0000
 -1.714071E+0000 -1.041170E+0000
 -1.227191E+0000 -2.570530E-0001
  1.886712E+0000 -2.718321E-0001
  6.664969E-0001 -1.207414E-0001
  4.872148E-0001  1.616501E-0003
 -1.259047E+0000 -2.154307E-0001
 -1.053375E+0000  1.291575E+0000
  7.026335E-0001 -6.285475E-0001
  1.723977E+0000  2.755039E-0001
 -2.670939E+0000  5.747657E-0001
 -1.306415E+0000 -1.423171E+0000
 -1.270413E-0003 -1.609979E+0000
  9.569272E-0001  1.053026E+0000
  9.251127E-0001 -2.260358E-0001
 -1.185469E+0000 -1.577794E+0000
 -3.472147E-0001 -9.705050E-0001
  8.960346E-0001 -1.198529E-0001
  1.190857E+0000 -2.237012E-0001
  2.305748E+0000 -9.760379E-0001
  1.967538E-0001 -2.004542E+0000
  7.148690E-0001 -2.376594E+0000
  7.647933E-0002 -2.144424E+0000
 -9.361149E-0001 -2.094251E+0000
 -1.668688E+0000 -1.173062E+0000
  1.290771E+0000  1.870575E+0000
  1.793565E+0000  1.815894E+0000
 -1.911346E+0000  3.752346E-0001
 -4.262284E-0001 -2.277392E+0000
  4.949802E-0001 -4.513959E-0001
  1.342258E+0000 -8.087996E-0001
  5.310273E-0001  3.172731E-0001
  1.136644E+0000  1.934604E+0000
 -3.063277E+0000  1.503782E+0000
 -1.380851E+0000 -2.065694E-0001
  2.642368E-0001  1.006156E-0001
  1.726222E+0000  1.540534E+0000
 -4.789603E-0001  1.199102E+0000
 -1.078131E+0000  5.826583E-0001
 -6.816333E-0001  3.838576E-0001
 -2.043663E+0000  2.524109E+0000
 -4.654977E-0001  1.939518E+0000
  3.089972E+0000  1.904692E+0000
  1.007691E+0000  9.534904E-0001
 -1.000107E+0000  9.555907E-0001
 -5.666949E-0001  5.447836E-0001
  3.372019E-0001 -5.014748E-0001
 -5.494191E-0001 -7.071768E-0001
 -1.404031E+0000  4.809933E-0001
 -2.263679E+0000  9.524401E-0002
 -8.737827E-0001 -2.404991E+0000
  4.306307E+0000 -1.094739E+0000
  6.971821E-0001  1.109724E+0000
 -1.404085E+0000  1.045151E+0000
 -8.216915E-0001  1.327413E+0000
 -1.684249E+0000  1.732646E+0000
 -2.305229E-0001 -3.043614E-0002
 -8.933760E-0001 -1.414381E+0000
 -1.707209E+0000 -1.499000E+0000
 -2.131050E-0001 -4.148837E-0001
  1.107958E+0000  2.002242E+0000
  1.927575E+0000  1.429369E+0000
 -3.195979E-0001  9.927540E-0001
 -2.934139E+0000  1.303841E+0000
 -3.216256E-0002 -2.764923E-0001
  2.579835E+0000  9.916494E-0001
  2.981406E+0000  9.908250E-0001
  1.066398E+0000  1.178803E+0000
 -1.035740E+0000 -3.979323E-0003
 -2.156505E-0001 -9.996859E-0001
  2.153401E-0001  5.158896E-0001
  5.710478E-0001  9.480193E-0001
  2.048298E-0002 -4.190794E-0001
  7.685321E-0001 -1.061463E+0000
 -5.684561E-0001 -1.800247E-0001
  8.598360E-0002 -5.466961E-0001
  1.269647E+0000 -9.797937E-0001
  7.861459E-0001  2.866255E-0002
 -1.733280E+0000 -2.804834E+0000
 -8.570408E-0001 -3.844482E+0000
  6.479021E-0001 -3.680312E+0000
  1.328686E+0000  9.862413E-0001
 -3.045589E-0001  8.821845E-0001
 -2.874411E-0001 -1.175610E-0001
  7.884394E-0001 -4.268303E-0001
  2.151700E+0000  3.133540E-0001
 -2.776691E-0001  1.016706E+0000
 -3.882059E+0000  5.940852E-0001
 -2.782140E+0000 -9.626593E-0001
  1.502295E+0000 -3.198414E-0001
  1.920308E+0000 -8.243600E-0001
  1.561224E+0000 -5.887779E-0001
  3.001718E-0001 -1.579019E+0000
  1.205004E+0000 -1.299848E+0000
 -7.929478E-0001 -1.149595E+0000
 -1.066624E+0000 -3.153423E-0001
 -1.020836E+0000 -1.630605E+0000
  1.358600E+0000 -7.529107E-0001
  2.140339E+0000 -1.180902E+0000
  5.984889E-0001  5.839409E-0002
 -3.233635E+0000 -6.387093E-0001
 -2.715559E+0000 -2.159325E+0000
  9.625746E-0001 -1.042118E+0000
  4.756747E+0000 -1.647890E+0000
  2.476503E+0000  1.789729E+0000
 -2.263742E+0000  2.344654E+0000
 -1.396311E+0000  3.002806E-0001
  2.126255E+0000 -1.374553E-0001
  1.513245E+0000  3.546420E-0001
 -4.431484E-0001 -1.577292E-0001
  1.687716E+0000 -1.751683E+0000
  6.135503E-0001  2.345753E-0001
  9.768311E-0001 -1.369579E-0001
  7.359477E-0001  1.127135E+0000
 -1.189232E+0000  1.373664E+0000
 -7.682919E-0001  8.885673E-0001
  1.292423E+0000  2.028083E+0000
  6.709511E-0001  1.387320E+0000
 -2.110618E-0001  1.484418E+0000
 -1.864856E-0001 -1.038846E+0000
  1.791615E+0000 -8.538330E-0001
  1.014337E-0001 -4.963343E-0001
 -3.100890E-0001 -1.850280E+0000
  6.530587E-0001  3.114094E-0001
  7.340329E-0001 -4.634094E-0001
  2.921004E-0001 -2.011013E+0000
  5.939153E-0002 -3.556604E-0001
  1.517718E+0000  6.941531E-0002
  1.077390E+0000 -2.166012E+0000
 -3.078649E-0001 -1.643981E+0000
 -1.311814E+0000 -1.006612E+0000
 -2.749836E+0000 -7.342634E-0001
  8.789585E-0001 -3.145601E-0001
  1.706434E+0000  1.240013E+0000
 -1.477991E+0000 -3.352636E-0002
 -6.244172E-0001  1.451988E+0000
 -1.994355E+0000  2.755173E+0000
 -1.172674E+0000  2.584967E+0000
 -8.984979E-0003  1.330484E+0000
  8.942707E-0001  2.023523E+0000
  5.701692E-0001 -1.087443E+0000
  6.320012E-0001  8.179113E-0001
 -6.108016E-0001 -8.620131E-0001
 -8.174353E-0001 -1.513297E-0001
  2.388913E+0000  1.096420E+0000
 -8.361798E-0001  7.965256E-0001
  6.166851E-0001 -4.057814E-0001
  1.643810E+0000  5.231131E-0001
 -7.289624E-0001 -7.632969E-0001
  1.993088E+0000 -2.517270E+0000
  1.731050E+0000 -3.253620E+0000
 -1.650931E+0000 -1.825185E+0000
 -2.858086E+0000 -1.320091E+0000
 -1.019761E+0000 -1.036689E+0000
  1.157192E+0000  1.472071E-0001
  3.810530E-0001  5.175130E-0001
 -1.245548E+0000  8.019599E-0001
 -1.286137E+0000  2.760317E-0001
  1.779481E+0000  5.513874E-0001
  1.179326E+0000  6.130628E-0001
  6.416154E-0001 -1.223861E-0002
  1.569074E+0000  1.017244E+0000
  1.087926E+0000 -4.128673E-0001
 -2.428626E+0000 -1.135571E+0000
 -1.036074E+0000 -1.192081E+0000
  1.810674E-0001 -7.079184E-0001
  1.300332E+0000 -5.630879E-0001
  6.808802E-0001 -6.288656E-0001
 -3.963163E-0001 -2.952594E-0001
 -1.656298E+0000  6.914172E-0001
  8.362000E-0002 -1.188754E+0000
  1.151261E+0000 -2.132273E-0002
  7.412122E-0001 -1.005067E+0000
  4.111629E-0001  3.012651E-0002
 -2.267476E+0000 -3.493308E-0001
 -4.967507E+0000 -2.851776E+0000
 -1.553529E+0000 -2.028699E+0000
 -6.662660E-0001 -2.037526E+0000
 -1.321389E+0000 -1.363418E+0000
 -8.109551E-0001 -2.132281E+0000
  9.080678E-0001 -1.851776E+0000
 -2.151331E+0000 -1.553149E+0000
 -6.394634E-0001  3.240491E-0003
 -1.313586E+0000 -3.598755E-0001
  1.565863E+0000 -5.472875E-0001
  2.241948E+0000  2.448879E+0000
 -1.497657E+0000  8.373001E-0001
 -2.362733E+0000  6.961184E-0001
  9.594965E-0001  1.064062E+0000
  2.718034E-0001  1.504517E+0000
 -1.417152E+0000  8.665745E-0001
 -1.674117E+0000 -6.505340E-0002
  2.659268E-0001 -1.065457E+0000
  1.071074E+0000 -2.180813E+0000
 -4.312216E-0001  5.316186E-0001
 -2.482554E+0000 -1.735212E+0000
 -3.674167E-0001 -1.296323E+0000
  1.192220E+0000 -1.879485E+0000
 -1.132076E+0000  6.200135E-0003
 -4.105539E-0002 -2.436876E+0000
  1.254148E+0000 -1.774207E+0000
 -5.513157E-0001 -2.069523E+0000
 -1.604455E+0000  6.838459E-0001
 -6.969515E-0001 -5.902178E-0001
  2.378160E-0001 -2.706991E-0001
  1.152567E-0001  1.718558E+0000
 -1.732197E+0000 -2.238502E-0001
  8.606010E-0002 -7.546002E-0001
  1.037231E+0000  1.028722E+0000
  1.656135E+0000 -1.210117E+0000
  5.296346E-0001 -1.672106E+0000
  7.966835E-0001 -2.317549E+0000
 -3.769774E-0001 -5.364901E-0001
 -1.698968E+0000 -1.121951E+0000
  8.588485E-0001 -2.687024E+0000
  9.747308E-0001 -2.394403E-0002
  1.356089E-0001  4.983736E-0001
 -2.011183E+0000 -9.137002E-0002
  1.498477E+0000  1.560754E+0000
 -3.110549E-0001  2.906307E+0000
 -1.082683E-0001  2.509941E+0000
  5.268160E-0002  1.576393E+0000
  2.160499E+0000 -7.689075E-0002
 -7.406812E-0001  2.615219E+0000
 -1.884540E+0000  1.022542E+0000
 -1.435223E-0001 -1.917412E-0001
  2.953228E+0000 -7.748855E-0001
  2.472306E+0000 -1.075155E+0000
  1.530332E+0000 -7.388147E-0001
 -2.638536E-0001 -1.066134E+0000
 -2.135832E+0000 -6.009656E-0001
  1.706272E-0001 -2.612737E+0000
  1.536592E+0000 -1.978421E+0000
 -5.589539E-0001 -3.275247E+0000
  2.895018E-0001 -1.487179E+0000
 -7.756202E-0001 -2.080181E+0000
 -5.248110E-0001 -1.892094E+0000
  1.593609E+0000 -2.871258E-0001
  6.382630E-0001  4.278644E-0001
  5.468415E-0001  1.011528E+0000
  8.163084E-0001  2.346184E+0000
  2.566933E-0002 -7.309903E-0001
  1.973953E+0000 -6.667645E-0001
 -1.344262E+0000  6.640968E-0001
 -3.487419E+0000 -5.579542E-0001
 -1.996816E+0000 -9.298676E-0002
  5.904102E-0001 -6.442925E-0001
  2.336634E+0000 -3.257969E-0002
 -2.946318E+0000  1.414256E+0000
 -3.939074E+0000 -1.602510E+0000
  7.217414E-0001  6.218242E-0001
 -8.460117E-0001  1.676781E+0000
  5.004936E-0001 -5.870884E-0001
  1.479276E+0000 -1.436520E+0000
  1.885429E+0000  1.872803E-0001
 -2.160618E-0001  2.599162E+0000
 -1.130557E+0000  1.103079E+0000
 -7.066136E-0001  2.265455E-0001
  3.303430E+0000 -1.026104E+0000
  2.319188E+0000  5.094493E-0001
  1.851973E-0002 -5.193744E-0001
 -1.417328E+0000  7.783715E-0001
 -1.312979E-0001  2.553674E-0001
  1.636573E+0000  1.120283E+0000
  5.699633E-0001  6.438731E-0001
 -7.913784E-0001 -9.158412E-0001
  3.824345E-0002 -8.896111E-0001
 -9.101613E-0001  6.552807E-0001
 -7.576775E-0001  2.636293E-0001
  3.833459E-0001  2.181191E+0000
 -5.636785E-0001  1.825464E+0000
 -2.471023E+0000 -1.670824E+0000
 -2.087477E+0000 -2.058884E+0000
 -1.433898E+0000 -3.963463E-0001
 -4.996380E-0001 -1.371105E+0000
  9.363796E-0001 -1.825116E-0001
  8.580783E-0001  5.512928E-0001
 -2.204460E+0000  2.963189E-0001
  5.836079E-0001 -1.032878E+0000
  2.986075E+0000 -2.466183E+0000
  1.240643E+0000  1.171913E+0000
 -4.021565E-0001  6.978064E-0001
 -1.358429E+0000  3.918965E-0001
  2.870069E-0001 -1.153177E+0000
  2.236271E+0000 -9.076586E-0002
  1.251541E+0000  4.684631E-0001
 -7.226632E-0001  2.834664E+0000
 -2.775622E+0000  1.132164E+0000
  8.970919E-0001  4.285524E-0001
  3.176842E+0000  3.275688E+0000
  3.504740E-0001  3.611875E+0000
 -2.246184E+0000  9.858478E-0001
  6.342810E-0002  5.247796E-0001
 -1.129530E-0001  5.443395E-0001
 -1.351183E-0001 -1.012947E+0000
 -5.597302E-0001  1.076264E+0000
 -1.493719E+0000 -5.118311E-0001
  2.601886E+0000 -4.289319E-0001
  2.930787E+0000  4.423050E-0001
  4.868445E-0001  1.854829E+0000
 -3.281930E+0000  1.583194E-0001
 -1.877728E+0000  1.020094E+0000
  1.642091E-0001  8.382255E-0001
  1.511679E+0000  1.682036E+0000
  9.829292E-0001  1.797898E+0000
 -4.242320E-0001  2.050269E+0000
 -3.761873E-0001  8.073182E-0001
 -1.139580E+0000 -9.569576E-0001
  3.512081E-0001 -1.289893E+0000
  2.303804E-0001  1.277474E+0000
 -1.741718E+0000  1.616773E+0000
 -7.316598E-0001  6.503148E-0001
  1.517454E+0000  1.047078E-0002
  1.626211E+0000 -5.749162E-0001
  1.588787E+0000  2.234518E-0001
 -2.877528E-0001 -7.090505E-0001
 -2.053033E+0000 -8.240723E-0001
 -3.220372E+0000 -1.222922E+0000
 -1.823832E-0001 -1.839556E+0000
 -8.096701E-0001  1.203295E-0002
 -1.429701E+0000 -1.205532E+0000
 -5.609550E-0001 -6.728774E-0001
 -3.967271E-0001  6.474384E-0001
  1.201911E-0001  9.284942E-0001
 -1.537146E+0000 -6.155923E-0002
 -6.127884E-0001  1.790206E-0001
  1.840045E+0000  6.307432E-0001
  1.208344E+0000 -5.713036E-0001
  5.058071E-0001  3.318197E-0002
 -7.794995E-0001  1.131901E+0000
  9.092264E-0001  1.874602E+0000
 -2.422213E-0001  1.444071E+0000
 -5.553069E-0001  1.115264E+0000
  1.596174E+0000  9.844662E-0001
  6.813615E-0001  5.592673E-0001
  2.708983E-0001 -1.056568E+0000
  1.658548E+0000 -1.374446E+0000
  5.081079E-0001 -1.998623E+0000
 -1.011381E+0000 -1.425075E+0000
 -4.097751E-0001 -1.581650E+0000
  1.536898E+0000 -1.899501E-0001
 -1.135129E-0001  8.205822E-0001
 -1.000316E+0000  3.938008E-0002
 -1.589906E-0001 -7.079770E-0001
 -1.002365E-0001  2.962433E+0000
 -1.911362E+0000  3.349227E+0000
  1.047752E+0000 -6.573618E-0001
  3.719131E+0000 -4.035212E-0001
  2.952412E+0000 -1.313117E+0000
 -5.818964E-0001 -1.157815E+0000
 -2.407356E+0000 -1.830655E+0000
  1.030170E+0000  3.942099E-0001
 -5.601601E-0001 -5.730087E-0001
 -8.917198E-0001  8.594456E-0001
  1.929797E-0001 -3.110630E-0001
  4.173392E-0001 -7.834523E-0001
  3.133921E-0001 -3.743705E-0001
  6.838768E-0001  2.418697E-0002
  2.499731E-0001 -4.720641E-0001
 -6.172659E-0001 -8.822936E-0001
  2.251778E+0000 -1.370986E+0000
  2.116706E+0000 -1.885062E-0001
  4.240235E-0001  1.187889E+0000
 -1.067344E+0000 -9.857496E-0002
 -1.600945E+0000 -1.186650E+0000
  1.142094E+0000 -5.833336E-0001
 -6.978970E-0001 -1.572238E+0000
  9.086496E-0001 -1.184339E+0000
 -7.683300E-0001 -1.376401E+0000
  2.341950E-0001 -5.436852E-0001
  3.946974E-0001  9.793199E-0001
  6.704009E-0001  5.841763E-0002
  2.703927E+0000  1.898744E+0000
  4.550081E-0004  2.037830E-0001
 -1.258707E+0000 -1.248347E+0000
  3.078971E-0001 -1.096018E+0000
  5.486745E-0001  1.200038E+0000
  5.217754E-0002  3.903252E-0001
  3.045912E-0001 -1.125901E+0000
  1.581440E+0000 -1.585021E+0000
 -6.217567E-0002  6.414038E-0001
 -1.415056E+0000 -4.248455E-0001
 -7.753329E-0001 -2.429187E+0000
  2.240137E+0000 -1.509427E+0000
  1.864742E+0000 -1.522431E+0000
  1.270395E+0000 -2.070523E+0000
  3.705320E-0001 -1.886997E+0000
 -1.282163E+0000 -1.402691E+0000
 -5.090251E-0001 -1.559684E+0000
 -1.788773E+0000 -2.780382E-0001
 -2.727413E+0000  2.462754E-0001
  4.796405E-0002  4.726444E-0001
  2.396504E+0000  1.037133E+0000
  1.880024E-0001  1.119579E+0000
 -1.072536E-0002  7.399951E-0001
  1.329076E+0000 -1.379089E+0000
  2.003639E+0000  9.593111E-0001
 -2.311449E-0001  1.261309E+0000
 -1.458003E+0000  8.094842E-0001
 -5.391674E-0001  2.205727E-0001
  1.455963E+0000  1.293168E+0000
 -8.438461E-0001 -5.535029E-0001
 -1.204435E+0000  4.792936E-0002
 -1.192638E+0000  2.646645E-0001
 -2.278863E-0001  1.225811E+0000
  1.599814E+0000  1.588213E+0000
 -1.611103E+0000  6.323798E-0001
 -1.701105E+0000 -2.379615E+0000
 -6.816821E-0001 -2.326749E+0000
  2.381893E+0000 -7.839600E-0001
  1.321014E+0000 -4.088191E-0001
  1.083321E+0000  2.369471E-0001
 -2.921500E-0001 -7.932100E-0001
 -6.650051E-0001  2.476226E+0000
 -1.321826E+0000  6.970603E-0001
  1.055061E-0001  8.775198E-0001
  1.417856E+0000 -5.311247E-0001
  6.619856E-0001 -1.434672E+0000
 -8.440537E-0001 -1.223016E+0000
 -1.978958E+0000 -5.586346E-0001
 -1.233457E+0000  1.761414E-0001
  3.530875E-0001 -7.919193E-0001
 -1.867335E-0001 -8.357561E-0001
 -4.309786E-0001 -1.495114E-0001
 -2.017705E+0000 -1.022560E+0000
 -8.276398E-0001 -2.376924E+0000
  1.793407E+0000 -1.441122E+0000
  9.156911E-0001 -1.337118E+0000
  7.954732E-0002 -6.878387E-0001
 -3.754422E-0002  3.925073E-0001
 -1.183686E+0000  5.319425E-0001
 -2.148214E+0000  1.390159E+0000
 -2.139143E+0000  1.116456E+0000
  2.167573E-0001  1.765915E+0000
 -1.512906E+0000  2.557403E+0000
 -1.394490E+0000 -5.168414E-0002
 -2.927096E-0001 -7.855498E-0002
  5.853410E-0001 -4.761316E-0001
 -2.475043E+0000  6.435122E-0001
 -8.397678E-0001 -3.986373E-0001
  1.307655E+0000 -1.338542E+0000
  2.590216E+0000 -1.902200E+0000
  1.790082E+0000 -2.885601E+0000
 -9.058963E-0001 -2.756240E+0000
 -2.021541E+0000 -1.545682E+0000
  2.456981E-0001 -1.556013E+0000
  2.710912E+0000 -1.461127E+0000
  1.048467E+0000  1.588694E-0001
 -1.322066E+0000  1.419704E-0001
 -8.365682E-0001 -6.773702E-0001
 -3.086208E-0001  1.374258E+0000
 -5.857736E-0001  1.537049E+0000
 -2.365070E-0001  3.040400E-0001
  3.655504E+0000  4.634436E-0001
  2.182964E+0000  6.734475E-0001
  3.578773E-0001  8.848224E-0001
 -4.230723E-0001 -6.742071E-0001
  1.568418E+0000  4.644950E-0001
  1.434996E+0000 -1.330712E+0000
  3.247836E-0001 -3.457484E-0001
  2.519758E+0000 -2.033128E+0000
  2.637655E+0000  6.950918E-0003
  1.756659E+0000  2.664405E+0000
 -8.942397E-0001  9.523552E-0001
 -4.239996E-0001 -1.068902E+0000
 -1.028124E+0000 -6.602002E-0001
 -3.122646E-0001  3.375768E-0001
  3.008371E-0001 -1.160396E+0000
 -8.880678E-0001 -1.986852E+0000
 -3.744184E-0001 -2.601008E+0000
  3.455069E-0002 -1.959262E+0000
  1.138323E+0000 -4.199843E-0001
 -2.760121E-0001 -2.745319E-0001
 -4.522536E-0001 -1.414271E-0001
 -1.562262E+0000  3.363882E-0001
 -6.417527E-0001  2.771536E+0000
 -1.036999E+0000  2.340338E+0000
 -9.362213E-0001  6.241917E-0001
  2.925928E+0000 -6.118248E-0001
  2.658084E+0000 -6.747977E-0001
 -1.459156E+0000  1.009099E-0001
 -1.735424E+0000 -1.120950E+0000
  6.137274E-0001 -1.081132E-0001
 -1.383682E-0001 -2.650755E-0001
 -2.694979E-0001 -1.820631E-0001
 -5.172931E-0001  7.728063E-0001
 -5.083605E-0001 -1.987514E+0000
  1.316999E+0000 -2.668190E+0000
  1.440457E+0000 -1.074905E+0000
 -5.938655E-0001 -2.892643E+0000
  1.092855E+0000 -6.973726E-0001
 -3.992124E+0000 -9.008520E-0001
 -4.319944E+0000 -5.779109E-0001
 -6.151248E-0001 -1.425328E+0000
  1.622253E+0000 -8.275908E-0001
  1.794044E+0000  8.809495E-0001
 -3.483802E+0000  3.469750E-0001
 -2.743002E+0000  9.825145E-0002
  6.247207E-0002  2.049970E-0001
  1.275725E+0000  4.989854E-0001
 -1.555021E+0000  1.735158E+0000
 -2.569655E+0000  1.079256E+0000
  4.031812E-0001 -5.498049E-0001
  1.916688E+0000  1.336667E+0000
  2.872423E-0001  2.440346E+0000
 -2.754040E+0000  5.653361E-0001
 -2.168694E+0000  1.721978E+0000
 -1.421087E-0002  1.436758E+0000
  2.389828E+0000  2.874968E+0000
  1.144319E+0000  1.191528E+0000
  4.841889E-0001 -6.472056E-0002
 -7.323273E-0001 -1.368961E+0000
 -4.725643E-0001 -5.304864E-0001
  5.638404E-0001  2.131518E-0001
  5.333025E-0001 -6.291859E-0002
  1.465948E+0000 -3.300503E-0001
 -1.005637E+0000  1.910064E-0001
 -2.516856E+0000 -9.722141E-0001
 -2.175672E+0000 -3.355503E-0001
 -2.428246E+0000  4.868850E-0001
 -7.223032E-0001 -1.088880E+0000
  2.445460E+0000  1.325562E+0000
 -1.433546E+0000  2.118967E+0000
 -2.050740E+0000  1.356663E+0000
 -6.203120E-0001 -1.066251E-0002
  2.855084E+0000  6.270949E-0001
  2.785357E+0000  2.515796E+0000
 -2.079046E+0000 -3.875331E-0001
 -7.816689E-0001 -5.307427E-0001
  8.676761E-0003  8.916739E-0001
 -2.563755E-0001  1.589462E+0000
 -1.535496E+0000  6.135656E-0001
 -1.559121E+0000 -1.469611E+0000
 -1.313826E-0001 -2.858407E+0000
  1.835670E+0000 -7.358607E-0001
 -1.070519E+0000  1.733484E+0000
 -1.588328E+0000  2.833085E+0000
 -1.444253E+0000  3.748573E-0001
  1.182707E+0000 -9.154436E-0001
  8.348939E-0001 -9.139688E-0001
  1.741988E+0000 -5.846201E-0001
  3.333044E-0001 -1.392993E-0001
 -5.368331E-0002  6.079210E-0001
 -1.740522E+0000 -4.073174E-0001
 -8.924632E-0001  1.157753E+0000
 -1.364574E+0000  2.781353E+0000
 -8.546180E-0001  1.865195E+0000
 -3.441087E-0001  2.141730E+0000
 -4.526438E-0002  3.619118E+0000
  1.311706E+0000  3.720032E+0000
  8.499778E-0001  1.954364E+0000
  4.296684E-0001  1.331896E+0000
 -1.739209E-0001  2.694667E+0000
 -1.705414E+0000  9.403032E-0001
  5.331883E-0001  7.259590E-0001
  2.055557E-0001 -2.239729E+0000
  1.163541E-0001  3.095772E-0001
 -4.477863E-0001  1.384628E-0001
 -2.112292E+0000  6.357955E-0001
  7.096825E-0001  1.029968E+0000
  3.196275E+0000  1.478740E+0000
  1.418137E+0000  8.609450E-0001
 -7.358281E-0002 -2.038170E+0000
  2.620765E-0001 -1.820689E+0000
  2.699620E+0000 -3.371647E-0001
  2.220193E+0000  7.594414E-0001
  1.010840E+0000  1.609466E+0000
 -2.421232E+0000  1.524051E-0001
 -3.361379E-0001 -5.654302E-0001
  8.836085E-0002 -9.158193E-0001
 -9.459951E-0001 -2.724709E+0000
  5.078711E-0001 -1.998257E+0000
 -1.678566E+0000 -6.308764E-0001
 -4.876713E-0001 -1.325120E+0000
 -1.157942E+0000 -4.544339E-0002
  1.269019E-0001  3.842253E-0001
  1.662911E+0000  1.396653E-0001
  6.066686E-0001  1.608074E+0000
 -1.758892E+0000  3.426714E-0001
 -9.073426E-0004 -2.199185E-0001
  3.179915E+0000  1.409043E+0000
  9.815329E-0001  1.438302E+0000
 -9.974317E-0002 -7.222894E-0001
 -1.058434E+0000 -3.548502E+0000
  9.535713E-0001 -3.360487E+0000
  1.770444E+0000 -3.481448E+0000
  1.050501E+0000  1.910321E-0001
  7.447196E-0001 -6.552156E-0001
 -3.462810E-0001 -6.050314E-0001
 -1.527142E+0000 -6.376758E-0001
  9.505565E-0001 -1.134668E+0000
 -1.351372E+0000  1.956486E+0000
 -4.824216E-0001  8.234345E-0001
 -1.809594E+0000  1.193461E+0000
 -7.090541E-0001  7.691847E-0001
  7.247986E-0002  4.755142E-0001
  7.659361E-0001  1.867118E-0001
  1.428649E-0001 -7.774625E-0001
  4.789442E-0001 -1.438327E+0000
  5.739591E-0001 -3.642464E-0001
 -1.178328E+0000  1.605319E+0000
 -2.614083E-0001  5.580645E-0001
 -3.982452E-0001 -8.076063E-0003
  7.178734E-0001  5.558119E-0001
  1.064108E+0000 -3.692563E-0001
 -7.986377E-0001  8.308701E-0001
 -1.824552E+0000  1.438504E+0000
  5.384410E-0001 -1.150218E-0001
 -5.116145E-0001 -5.778694E-0001
 -1.301287E+0000  1.528969E+0000
  1.594144E+0000 -1.620514E+0000
  1.637138E+0000  2.292057E-0001
 -3.983517E-0001 -4.039563E-0001
  1.021827E+0000 -2.417212E+0000
  8.863225E-0001  1.170294E-0001
 -1.592411E-0001 -1.234551E+0000
  1.003337E+0000 -9.436898E-0001
 -5.075379E-0001 -1.163509E-0001
 -3.082499E-0001 -1.141186E+0000
  7.297287E-0001 -1.431011E-0002
  4.902715E-0002  8.831538E-0002
  5.871843E-0002  2.856892E-0001
 -1.340228E+0000  1.710138E+0000
  2.172870E-0003  1.159458E+0000
  3.004379E+0000  1.373076E+0000
  1.724934E-0001  1.146008E+0000
 -3.960803E+0000  8.118602E-0001
 -1.176184E+0000  2.214722E+0000
 -7.099792E-0001  1.389037E+0000
  2.052318E+0000  1.453845E+0000
  5.120289E-0001  2.129605E+0000
  8.923715E-0001  1.187308E+0000
  6.350303E-0001 -1.237240E+0000
  4.533125E-0001 -6.584367E-0001
  9.767961E-0001  8.078259E-0001
 -6.969418E-0001  1.408195E+0000
 -1.218940E+0000 -1.078368E+0000
 -1.210038E+0000 -1.041283E+0000
 -3.849483E-0001 -5.645227E-0001
  1.966019E+0000  5.292685E-0001
  7.087926E-0001  1.337739E+0000
 -1.424613E+0000  9.618601E-0001
 -1.507659E+0000 -7.482043E-0001
  2.810865E-0001 -4.370452E-0001
  2.055261E+0000 -8.982815E-0001
  1.059053E+0000  5.203931E-0001
 -1.764434E+0000 -1.988922E+0000
 -2.238353E+0000 -2.483396E+0000
  4.468087E-0001 -2.319259E-0001
 -3.250979E-0001  9.810993E-0001
  2.203828E-0001  7.403337E-0001
  1.364899E-0001 -5.184639E-0002
  1.846581E+0000 -1.722309E+0000
 -3.888802E-0001 -1.538574E+0000
 -1.527497E+0000 -1.933761E-0001
 -8.793687E-0001 -7.894125E-0001
 -1.048288E+0000  5.353961E-0001
  1.337626E+0000  8.351666E-0001
  1.891627E+0000  2.746514E-0001
  1.535939E+0000 -3.721775E-0001
 -1.111469E+0000 -6.959655E-0001
 -1.104675E+0000 -1.769386E+0000
  1.045585E+0000  1.941637E-0002
 -1.388984E+0000 -4.736140E-0001
 -1.253406E+0000 -8.758367E-0001
 -4.852818E-0001 -4.461749E-0001
  1.086675E+0000  6.609079E-0001
  4.173005E-0001  6.251290E-0001
  1.634372E+0000  5.317431E-0001
 -1.940890E+0000 -4.296180E-0001
 -3.273531E-0001 -5.075922E-0001
  8.921648E-0001 -9.006985E-0001
  1.430942E+0000 -4.571234E-0001
  2.160594E+0000  1.463378E+0000
  5.106475E-0001  1.765405E+0000
  1.385035E-0001 -2.659895E-0001
  6.475451E-0001 -6.420502E-0001
 -1.287147E+0000 -1.510024E+0000
 -2.698179E+0000 -1.368629E+0000
  5.145894E-0001 -1.619978E+0000
  8.236795E-0001 -5.140365E-0001
  2.393116E-0001  1.441147E+0000
 -9.835108E-0001  1.049677E+0000
  4.804229E-0001  1.095459E+0000
  2.774138E+0000  2.077050E-0001
  1.432658E+0000 -3.402194E-0001
 -1.030248E+0000  6.518632E-0001
 -7.418357E-0001  1.505180E-0001
  1.613421E+0000 -1.167959E-0001
  2.088435E+0000  4.362262E-0001
 -6.066917E-0002 -3.868553E-0001
 -1.745262E+0000 -1.975961E-0002
  3.888116E-0001  1.828292E+0000
  1.254123E+0000  2.067439E+0000
 -9.679357E-0001  2.074408E+0000
  9.541848E-0001  4.989219E-0001
  1.404089E+0000  3.431499E-0002
  1.643840E+0000  9.200611E-0001
 -6.361933E-0001 -3.900443E-0001
 -4.606687E-0001 -7.370625E-0001
  3.978990E-0001 -2.373044E-0001
  1.491116E+0000 -2.879929E-0002
  1.848981E-0001  1.632151E+0000
 -9.884236E-0001  1.627352E+0000
 -1.088814E+0000  3.921574E-0002
 -1.436051E-0001 -7.849655E-0001
  2.075429E+0000 -1.578460E+0000
  1.660794E+0000 -7.416755E-0001
 -1.252056E+0000 -5.478388E-0002
  2.849696E-0002  5.564772E-0001
  7.745403E-0001  8.774331E-0001
  6.077885E-0001  1.117194E+0000
 -1.165388E+0000  1.188009E+0000
 -8.506929E-0001 -3.154201E-0001
 -4.664948E-0001 -2.427717E-0002
  9.510740E-0001  3.741603E-0001
 -1.479594E-0002  1.229910E+0000
 -4.185823E-0001 -4.648356E-0001
 -1.779775E-0001 -9.478845E-0001
 -2.687735E-0001 -1.001856E+0000
 -1.048633E+0000  1.244184E+0000
 -2.206405E+0000  4.929797E-0001
 -1.183614E+0000 -5.033419E-0001
  7.075825E-0001 -5.945475E-0001
  3.004583E-0001  1.011223E+0000
 -1.576536E+0000  2.254630E+0000
 -7.533001E-0001  8.800792E-0001
 -5.806002E-0001 -6.533770E-0001
  1.014192E+0000  2.155002E-0001
 -6.179326E-0001  3.888793E+0000
 -9.331510E-0003  1.446896E+0000
  1.141359E+0000  9.154512E-0001
  1.028652E-0001  1.375359E+0000
  2.556299E+0000 -1.285366E-0001
  5.910300E-0001  5.976143E-0001
  2.087891E+0000  1.089173E+0000
  1.241257E+0000  8.344961E-0001
 -8.624161E-0003 -1.914992E+0000
  9.649319E-0001 -2.615837E-0001
  1.197103E+0000  2.491983E-0002
 -1.614227E+0000 -1.983548E+0000
  1.064774E-0001 -9.310526E-0001
  2.204891E+0000 -7.673150E-0001
 -6.197281E-0001  1.160051E-0001
 -3.461237E-0001 -7.374688E-0002
 -9.796099E-0001 -9.608683E-0001
  4.148101E-0001  2.244594E+0000
 -4.990711E-0001  6.683482E-0001
  1.025284E+0000 -2.382463E-0001
  1.539084E-0001 -2.248018E-0001
 -4.055394E-0001  1.070881E+0000
 -2.952100E+0000 -9.765842E-0001
  1.289108E+0000 -4.520779E-0001
  1.353189E+0000  1.520442E+0000
  5.595438E-0002  2.612041E+0000
 -7.988358E-0001  1.122055E+0000
  5.263734E-0001  9.355208E-0001
  1.883408E+0000  8.981997E-0001
 -5.555363E-0001  3.580507E-0001
 -8.478891E-0001 -1.031146E-0001
 -1.198534E-0001 -3.476048E-0002
  3.956406E-0001  6.392462E-0001
 -1.015674E-0001  3.239283E+0000
 -2.302373E+0000  2.503887E+0000
  3.030319E-0001  2.289269E+0000
  1.717172E+0000  2.425221E+0000
 -7.417618E-0001  2.726671E-0001
  5.312605E-0002 -1.824562E+0000
  7.188331E-0001 -2.231706E-0001
 -4.462211E-0001  7.890455E-0002
 -1.000771E+0000 -5.549186E-0001
 -1.014324E-0001 -1.311521E+0000
  1.740386E+0000 -5.923042E-0002
  1.318784E+0000 -2.793888E-0001
  1.847641E+0000 -1.798170E+0000
 -1.790745E-0001 -1.558330E+0000
  7.965743E-0001 -2.010442E+0000
 -6.190240E-0001 -3.469481E-0002
 -1.145310E+0000 -9.261262E-0001
  1.401281E+0000 -8.440704E-0003
  4.169289E-0001 -3.733390E-0001
 -2.976316E+0000 -1.447112E+0000
 -1.082224E+0000 -1.284620E+0000
  1.357929E+0000 -6.701306E-0001
  8.012909E-0001 -5.907869E-0001
 -2.677125E-0003  4.690341E-0001
 -1.924005E+0000 -1.393199E+0000
  8.157847E-0001 -8.010558E-0001
  5.670139E-0001 -1.230138E+0000
  3.743149E-0001 -1.739679E+0000
 -7.896378E-0001 -6.312160E-0001
 -1.488794E+0000  1.674305E-0001
 -3.676894E+0000 -7.338429E-0001
  5.233125E-0001 -1.069487E+0000
  2.245890E+0000 -1.476241E-0001
  2.167007E+0000 -2.312327E+0000
  1.637908E+0000 -3.195149E+0000
 -1.255869E+0000 -1.626892E+0000
 -1.106462E+0000 -1.136541E+0000
 -1.090201E+0000 -1.232804E+0000
  2.067607E-0001 -5.725318E-0002
 -1.109492E+0000  2.922649E-0001
 -1.361850E+0000 -5.038610E-0001
  5.018881E-0002  4.213855E-0001
  6.400702E-0001  2.640671E-0001
  2.357965E+0000  2.198266E+0000
 -2.158130E-0001  1.835845E+0000
 -8.481823E-0001  4.151000E-0001
 -2.020257E+0000  1.626776E+0000
 -7.457458E-0001 -1.011281E+0000
 -2.575903E-0001 -1.392347E-0001
  1.225676E+0000  7.043674E-0002
  1.967321E+0000 -8.640380E-0001
 -1.658614E+0000 -5.927447E-0002
 -3.536108E+0000 -3.804697E-0001
  1.196034E+0000  6.096132E-0002
  1.885973E+0000 -9.818504E-0002
 -4.663995E-0001  6.034108E-0001
 -1.281006E-0001 -9.082007E-0001
  1.699585E+0000 -3.919465E+0000
  2.815213E+0000 -1.874143E+0000
 -5.285935E-0001  2.168567E-0001
 -2.613304E+0000  3.368417E-0002
 -5.409237E-0001 -1.490956E+0000
  7.332160E-0001 -1.135102E+0000
  2.196507E+0000 -5.032117E-0001
  2.190933E-0001  1.218188E-0001
 -1.030673E+0000  1.014080E+0000
 -7.049974E-0001 -5.399756E-0001
  1.599252E-0001  1.124767E+0000
 -4.768496E-0001  2.301390E+0000
 -4.033221E-0001  1.593327E+0000
 -8.287446E-0001  1.442206E+0000
  2.438500E+0000  9.676093E-0001
  1.460271E+0000  1.874794E+0000
 -1.680817E+0000  1.089180E+0000
 -1.385466E+0000 -1.740383E+0000
  4.070377E-0001 -1.771300E+0000
  1.650081E+0000 -1.250042E+0000
  2.747696E-0001 -8.484332E-0001
  1.189909E+0000 -1.276139E+0000
 -1.672538E+0000 -4.117311E-0001
 -8.311329E-0002 -2.559011E+0000
  5.169962E-0001 -8.363464E-0001
 -3.862488E-0002  6.345095E-0001
 -3.225991E-0001  8.996197E-0001
 -4.214790E-0001  1.773269E+0000
  3.045185E-0001  1.762389E+0000
  1.943946E+0000  1.143687E+0000
 -3.198727E-0001  8.742176E-0001
 -3.111579E+0000  1.609705E+0000
 -2.211182E-0001  6.386635E-0001
  2.007921E+0000  2.258407E+0000
 -2.751680E-0001  3.657577E+0000
 -8.512811E-0001  3.113654E+0000
 -2.664798E+0000  1.235493E-0001
  2.740149E-0001 -3.305948E-0001
  2.495915E+0000 -3.913096E-0002
  5.841772E-0001  2.726069E+0000
 -3.652355E+0000  9.604460E-0001
 -1.911359E+0000 -1.193755E+0000
  3.895368E-0001  9.833154E-0001
  2.222973E+0000  2.721717E+0000
 -9.683500E-0001  3.943685E+0000
  9.358007E-0001  2.540447E+0000
  2.405865E+0000  2.605865E+0000
 -7.560346E-0001  2.123737E+0000
 -3.298662E-0001  1.558478E-0001
  1.031158E+0000 -1.365863E+0000
  3.965158E-0001 -1.920589E+0000
  3.852888E-0001  1.227148E-0002
 -5.163947E-0001 -7.684836E-0001
 -1.387481E+0000 -2.042946E+0000
  7.382143E-0001 -2.724378E+0000
  1.652829E+0000  6.562648E-0001
 -1.809511E-0002  1.572461E+0000
 -1.917719E+0000  1.155272E+0000
 -5.046527E-0001  1.144984E+0000
 -7.098987E-0001 -7.954455E-0001
 -6.734012E-0002 -1.496778E+0000
  1.699513E+0000  6.104196E-0001
 -2.169041E-0001  1.218978E+0000
 -2.747457E+0000 -1.428667E-0001
  8.269324E-0001  1.169985E+0000
  1.077106E+0000  2.475705E+0000
 -1.689245E+0000  2.516563E+0000
 -7.429284E-0001  1.516489E+0000
  2.659923E+0000  1.567585E+0000
  2.716144E+0000  3.627408E+0000
  1.149100E-0001  3.091694E+0000
 -2.164415E+0000  1.942089E+0000
 -1.180197E+0000  1.038857E+0000
  1.910514E+0000  7.452139E-0001
  1.834376E+0000 -5.701081E-0001
  5.239520E-0001 -9.932187E-0001
 -1.002460E+0000  3.452747E-0002
 -9.987874E-0001 -1.090734E+0000
  4.543102E-0001 -3.930896E-0001
 -8.901155E-0001  1.830445E+0000
 -3.105287E+0000  1.942261E+0000
 -1.553781E+0000  1.776008E-0001
  1.121145E+0000 -1.479622E+0000
  1.393894E+0000 -5.599722E-0001
  1.343792E+0000 -3.486708E-0002
 -2.031935E+0000 -1.130704E+0000
  2.611105E-0001 -2.684251E+0000
  1.491426E+0000 -3.077409E+0000
  1.244185E+0000 -1.497022E-0001
 -2.252514E+0000  5.216320E-0002
 -1.972193E+0000 -7.558143E-0001
  1.413430E+0000 -9.797710E-0001
 -7.017475E-0001 -4.772443E-0001
 -1.809902E+0000 -1.015469E-0001
  1.971675E-0001 -7.515002E-0001
  2.207182E-0001 -9.466085E-0001
  9.117513E-0001 -1.773895E+0000
  8.779085E-0001 -2.593552E+0000
  1.747271E+0000 -1.402070E+0000
  5.669347E-0001 -3.794784E-0001
 -1.973342E+0000 -1.353948E+0000
 -1.695868E+0000 -1.130593E+0000
 -1.683003E-0001 -8.083355E-0001
 -4.005820E-0001 -8.237586E-0001
  1.285198E+0000 -4.714059E-0001
  4.618929E-0001  1.041705E+0000
 -2.109963E-0001 -9.529998E-0001
 -6.579479E-0002 -1.395380E+0000
 -4.199442E-0001 -1.041725E+0000
  2.094607E+0000 -9.721575E-0001
  1.075015E+0000  6.278120E-0002
 -8.792084E-0001 -7.818791E-0001
 -1.701195E-0001 -9.638110E-0001
  8.897415E-0001 -1.513471E+0000
  7.703535E-0001  3.752553E-0001
 -2.336990E-0001  8.683453E-0001
 -1.563569E+0000 -2.500635E-0001
  1.760871E-0001 -8.616825E-0001
  3.535822E+0000 -8.087558E-0002
  1.599920E+0000  1.023447E+0000
  2.917286E-0001 -4.493682E-0001
  1.642882E-0001 -3.222104E-0001
  7.447213E-0001 -1.027091E+0000
  3.351843E-0001 -2.109801E+0000
  1.807889E+0000 -3.014044E+0000
  2.358345E-0001 -1.585278E+0000
  1.281540E+0000  9.414285E-0001
 -5.313293E-0003  3.881839E-0002
 -6.053505E-0001 -4.662134E-0001
 -4.775670E-0001 -1.880881E+0000
  1.895575E+0000  3.035118E-0001
  1.614780E+0000  1.701093E+0000
 -6.110346E-0001  2.426032E+0000
 -1.439018E+0000  8.489601E-0002
 -2.112515E-0001 -5.698753E-0001
  2.490544E+0000  6.463148E-0002
  1.006212E+0000  8.870462E-0001
 -2.319242E-0001  4.689593E-0001
 -1.055772E+0000 -3.102232E-0001
  5.653489E-0002 -3.266712E-0001
  1.257158E+0000 -5.453376E-0002
 -1.467905E+0000  2.061903E+0000
 -2.027795E+0000  3.344938E-0001
  6.677528E-0002 -2.038927E+0000
  1.936396E+0000 -1.183666E-0001
  1.433507E+0000  8.960902E-0001
  5.519717E-0001 -8.456834E-0001
  6.710782E-0001 -5.336265E-0001
  1.287338E+0000 -1.870674E-0001
  6.635310E-0001 -1.851609E+0000
  1.279566E+0000 -2.340599E+0000
  2.082264E-0001 -2.904510E-0001
 -1.221551E+0000  5.575060E-0001
  9.696760E-0001 -4.875699E-0002
  3.425280E+0000 -5.704749E-0001
  3.689766E-0001  9.519375E-0002
 -1.100439E+0000 -2.155840E+0000
  4.718123E-0001 -1.877985E+0000
  6.539054E-0001  3.237540E-0001
 -1.083281E+0000  9.507025E-0001
 -3.349688E-0001  1.056648E+0000
  6.749725E-0001  4.954512E-0001
 -3.581334E-0001  1.619256E+0000
 -9.784899E-0002 -6.221210E-0002
  6.006132E-0001  1.757322E+0000
  1.432573E+0000 -1.853683E-0001
  1.975727E-0001  3.594180E-0001
  1.295728E-0001 -3.165459E-0001
 -1.579527E-0001 -2.024196E+0000
  7.744725E-0001 -4.258123E+0000
  2.763836E-0001  9.832887E-0001
 -2.090525E+0000  1.038252E+0000
 -2.555791E+0000 -2.368568E-0001
 -1.526943E+0000 -7.842949E-0001
  3.390294E-0001  7.756946E-0001
 -1.492412E+0000  1.393326E+0000
 -3.465493E-0001  2.865735E+0000
  1.371772E+0000  3.024657E+0000
  5.921628E-0001  4.848632E-0001
  1.971199E+0000  9.546360E-0001
  1.311412E+0000  1.405900E+0000
 -1.477887E+0000  7.976251E-0001
 -1.005893E+0000 -2.137164E-0001
  1.432158E+0000  1.972663E+0000
  1.692703E+0000  1.571247E+0000
 -1.713424E+0000  2.925710E+0000
 -7.350943E-0001  1.708089E+0000
 -1.133096E-0001  2.136906E+0000
  1.443022E+0000 -7.206840E-0001
  8.220428E-0001 -5.399636E-0001
 -6.566568E-0001 -2.922937E-0001
  5.169774E-0001  1.033298E+0000
 -2.470737E+0000  1.241960E+0000
  4.775611E-0001  1.547756E+0000
  6.874829E-0001 -6.018629E-0001
 -1.146514E+0000  9.059277E-0001
 -5.432191E-0001 -1.325363E+0000
  3.388026E+0000 -1.035499E+0000
  1.901596E+0000  3.531681E-0001
 -2.091513E+0000  1.851978E-0001
 -6.405573E-0001 -9.989910E-0001
  2.833184E+0000 -9.623384E-0001
  1.037242E+0000  1.920088E+0000
 -1.181574E+0000  1.047982E+0000
 -6.845813E-0001 -1.018942E+0000
  6.734753E-0001 -8.019581E-0001
  2.637941E+0000 -6.076134E-0001
  2.159016E+0000 -7.020580E-0002
 -1.562732E+0000 -1.039190E+0000
 -9.957773E-0001 -2.925759E-0001
  2.340916E-0001 -6.971050E-0001
 -1.100824E-0001  8.175777E-0001
 -1.735353E+0000  1.820847E-0001
  4.149442E-0001  3.463362E-0001
 -6.208838E-0001  2.893030E+0000
 -1.287601E+0000  2.337862E+0000
 -2.050919E+0000  2.198846E+0000
 -8.993727E-0001  7.895953E-0001
  1.997577E+0000  1.151387E+0000
  1.767358E+0000  3.305650E+0000
 -8.425360E-0001  1.320636E+0000
  8.781925E-0001  1.151113E-0001
  7.681094E-0001 -1.888230E+0000
 -8.616527E-0002  9.241329E-0001
 -3.360241E+0000 -3.458457E-0001
 -1.582888E+0000 -1.737338E+0000
  2.640326E+0000 -3.003814E+0000
  2.492301E+0000 -2.877957E+0000
  1.112328E+0000 -1.755493E+0000
 -1.768070E+0000 -6.273696E-0001
 -1.566796E+0000 -5.230676E-0001
  7.865342E-0001  2.254183E-0001
  1.559168E+0000  1.700803E+0000
 -1.149681E-0001 -2.089156E-0001
 -1.984916E+0000 -6.097790E-0001
 -2.274454E+0000 -4.090601E-0001
  1.502446E+0000 -4.786626E-0001
  1.366208E+0000  1.557082E+0000
 -2.308454E+0000  1.777862E-0001
 -1.683276E+0000 -4.920602E-0001
 -2.414670E-0001  5.838622E-0001
  8.355279E-0001  1.090261E+0000
 -2.267753E+0000 -9.009414E-0001
  4.882710E-0001 -1.632094E-0001
  8.235949E-0001  1.003025E+0000
  2.666035E-0001  1.257570E-0001
  6.378647E-0001 -3.212818E-0001
  6.884324E-0001 -6.481208E-0001
  1.185369E+0000 -2.369979E+0000
 -6.049889E-0001 -1.060343E+0000
 -3.404894E+0000 -2.348279E+0000
 -1.599423E+0000 -3.430239E+0000
 -6.253455E-0001 -1.742894E+0000
  1.747894E+0000 -2.550944E-0001
 -5.483044E-0001  3.842575E-0001
  1.058033E+0000  1.732669E+0000
  1.487583E+0000  2.358585E+0000
 -1.579737E+0000  8.298596E-0001
 -2.153190E+0000 -9.694469E-0001
  3.622978E-0001  8.271042E-0001
 -1.021921E+0000 -6.356685E-0002
  4.733659E-0002  3.682555E-0001
 -4.637273E-0001  5.050710E-0001
  1.027832E+0000 -1.516265E-0001
  2.885594E+0000  1.138125E+0000
  5.498659E-0001  1.795875E+0000
 -3.494846E-0001  1.415969E+0000
 -8.606890E-0001  1.826299E+0000
  9.651915E-0001  1.017782E+0000
  1.495174E+0000 -2.697652E-0001
  5.843746E-0001  7.020526E-0001
  9.375845E-0001  1.891753E+0000
 -4.515824E-0001  1.338074E+0000
 -1.470218E+0000  8.186540E-0001
 -6.694106E-0001 -7.426581E-0002
  8.973603E-0001 -1.177972E-0001
  1.596768E+0000 -7.461505E-0001
  1.305694E+0000 -9.047283E-0002
 -4.295716E-0001  4.870631E-0001
 -6.431370E-0001 -3.759039E-0001
 -7.742747E-0001 -7.129952E-0001
 -4.576895E-0001  8.010323E-0002
  3.738554E-0001 -1.273916E-0001
  1.996816E+0000 -3.394023E-0001
  3.900827E-0001  2.325805E-0001
 -1.742469E+0000 -4.183142E-0002
 -1.561917E+0000 -6.264287E-0001
 -9.723008E-0001 -5.318118E-0001
  3.031716E-0001  1.698949E+0000
 -8.780474E-0001  9.648607E-0001
 -1.748118E+0000 -1.705265E+0000
  4.353471E-0001 -2.025252E+0000
  1.672199E-0002 -2.229656E+0000
  7.643286E-0001 -1.343484E+0000
  2.319464E-0001 -1.038142E+0000
 -2.300292E+0000 -6.330175E-0002
 -7.770538E-0001 -8.936239E-0001
  1.774415E+0000  7.840826E-0001
  1.712317E+0000  1.989737E+0000
 -1.422314E+0000  1.477343E+0000
 -1.170106E+0000  3.203046E-0001
  6.252845E-0001  2.797390E+0000
 -1.611551E+0000  1.054601E+0000
 -1.864721E+0000  1.376466E+0000
  1.005110E+0000 -1.229486E+0000
  2.826708E+0000  7.472085E-0001
 -1.088991E+0000  1.813989E+0000
 -2.127504E+0000  2.602599E+0000
  8.298601E-0001  2.547527E+0000
  3.876378E+0000  1.305807E+0000
  2.124780E+0000  3.138852E+0000
  1.275960E+0000  1.779098E+0000
 -1.581527E+0000  9.311880E-0001
 -1.352459E-0001  9.260241E-0001
  2.760173E+0000  2.061457E-0001
  1.132360E+0000  2.621860E-0001
 -6.255390E-0001  2.047941E-0001
 -3.315317E-0001  4.504378E-0001
 -5.908727E-0001 -3.824218E-0001
 -4.034903E-0001 -7.812111E-0001
 -1.982930E+0000 -6.805098E-0001
  4.095863E-0001 -3.509895E-0001
  1.341574E+0000 -2.007907E+0000
  1.079859E+0000 -1.061320E+0000
 -3.987973E-0001 -6.783805E-0001
 -8.508421E-0001 -5.412006E-0002
  1.054328E+0000 -4.956716E-0001
  1.074219E+0000  8.205566E-0001
  1.057905E+0000  2.539389E+0000
  3.070876E-0002  1.652804E+0000
 -2.894254E-0001  2.728524E-0003
  2.124260E-0001 -7.932791E-0001
  1.278085E-0001 -1.300042E-0001
  1.622434E+0000  7.676096E-0001
  1.591413E+0000  1.947370E+0000
 -5.735248E-0001  1.699921E+0000
 -4.856993E-0001  9.991325E-0001
  1.633524E+0000  1.267225E+0000
 -5.229092E-0001 -8.410497E-0001
  4.145317E-0001 -1.199813E+0000
  2.462521E+0000 -5.061484E-0001
 -9.598179E-0001 -1.218392E-0001
 -9.227370E-0001 -1.691753E-0001
  2.395454E-0001  5.117176E-0001
 -3.370848E-0001 -5.708937E-0001
  7.610145E-0001 -1.038512E+0000
  9.963756E-0001 -1.924589E-0001
  1.558179E+0000 -1.112097E+0000
  5.817711E-0001 -2.493353E+0000
  4.294203E-0001 -2.627755E-0001
  3.607636E-0001  1.003165E+0000
 -1.043765E+0000 -5.935006E-0002
 -1.142957E+0000  1.815911E-0001
  1.322225E+0000 -1.690391E+0000
  3.649047E-0001 -7.949388E-0001
  5.125681E-0001 -1.694573E+0000
  3.641954E-0001 -7.054974E-0001
 -4.413421E-0001 -5.950025E-0001
  2.922788E-0001 -8.494195E-0001
  2.389148E+0000 -4.333126E-0001
  2.470124E+0000 -9.166673E-0001
 -3.595982E-0001 -7.100344E-0001
 -1.481130E+0000  1.770582E-0001
 -1.819343E+0000  2.532121E+0000
 -1.329029E+0000  1.611814E+0000
 -1.347025E+0000  1.665007E+0000
 -1.566303E+0000  1.740573E+0000
 -1.591173E+0000  1.943627E+0000
  9.135752E-0001 -5.071325E-0001
  2.507214E+0000 -2.116937E+0000
  1.035990E-0001 -2.599206E+0000
  5.075742E-0001 -3.264940E+0000
  2.502779E+0000 -4.456601E-0002
 -3.459273E+0000  3.090038E-0001
 -2.279037E+0000 -6.493733E-0001
  6.422983E-0001 -1.335431E+0000
  2.310038E-0002  7.826465E-0002
 -4.423345E-0001 -1.180969E+0000
  1.571593E+0000 -2.048896E+0000
  1.404854E+0000 -6.957923E-0001
 -2.120339E+0000  1.028448E+0000
 -7.211020E-0001 -1.234825E-0001
  1.934551E+0000 -9.070719E-0001
 -1.957097E-0002 -2.593460E-0001
 -7.745219E-0001 -2.463046E-0001
 -1.222455E+0000  1.222867E+0000
 -3.379457E-0001  7.903748E-0001
  1.165534E+0000  7.104842E-0001
  1.348687E+0000 -1.751404E-0001
 -1.040071E+0000  1.867441E+0000
 -8.004941E-0001  2.338592E+0000
  2.470495E-0001  4.335472E-0001
  2.200020E+0000  1.038244E+0000
 -4.361935E-0001 -2.463922E-0001
 -1.369048E+0000  7.806891E-0001
 -8.973134E-0002 -6.973310E-0001
  1.114055E+0000  4.202870E-0001
 -7.054649E-0001  1.326654E+0000
 -9.002484E-0001  8.642017E-0001
 -4.670894E-0001 -4.248022E-0001
 -6.802852E-0001 -1.706539E-0001
 -9.393106E-0001  1.426527E+0000
  2.299114E-0002  9.780951E-0001
  1.834045E+0000  1.565091E+0000
  1.768073E+0000  2.293403E+0000
  1.246582E+0000  1.205113E+0000
 -5.959919E-0001 -3.615385E-0001
  1.639405E+0000  3.933152E-0001
  2.906865E+0000  8.620679E-0001
 -1.283327E+0000  1.192293E+0000
 -2.315836E+0000 -9.572197E-0002
  1.121452E+0000  2.851134E-0001
  2.311493E+0000 -1.923006E+0000
 -1.788804E+0000 -2.050438E-0001
 -2.620006E+0000 -6.672219E-0002
 -5.513865E-0001 -1.254470E-0001
  1.741516E+0000  7.448778E-0001
  2.377591E+0000  1.871250E+0000
  3.401457E-0002  2.626215E+0000
 -8.005021E-0001  2.420052E+0000
 -1.499333E+0000 -8.457770E-0001
  1.983256E+0000 -2.747208E+0000
  3.488622E+0000 -2.001612E+0000
 -1.674692E-0001 -6.706026E-0001
  6.522836E-0002 -3.362378E+0000
 -8.313174E-0001 -4.003431E+0000
 -4.522746E-0001 -1.536238E+0000
 -4.253439E-0001 -2.889923E+0000
 -3.609800E-0001 -1.135421E+0000
 -2.614750E+0000 -1.873327E-0001
 -1.709371E+0000 -1.813335E-0001
  1.445009E+0000  1.577480E+0000
 -8.712593E-0001  6.976408E-0001
 -1.643418E+0000  7.131949E-0001
 -1.502114E+0000  3.832681E-0002
 -8.462510E-0001 -6.794569E-0001
 -2.455212E-0001 -1.977594E-0001
 -1.402992E+0000  1.540675E+0000
 -1.542010E+0000  9.247133E-0001
  1.521150E+0000 -1.420490E+0000
  2.973025E+0000  8.251614E-0002
  1.089483E+0000 -2.614914E-0001
 -8.349594E-0001 -5.779836E-0001
 -1.914469E+0000 -1.016441E+0000
  2.129059E+0000 -5.488377E-0001
  7.064423E-0001 -1.100144E+0000
 -5.653990E-0002 -1.449206E+0000
 -1.329035E+0000 -4.126191E-0001
 -1.120261E+0000  4.191319E-0001
 -1.782792E+0000 -6.907184E-0001
  6.000635E-0001 -7.264246E-0001
  3.790394E+0000 -8.008765E-0001
 -7.404449E-0001 -2.988464E-0002
 -2.508944E+0000  3.163434E-0001
 -6.860887E-0002  2.264824E+0000
 -6.817254E-0001  1.376088E+0000
  2.028841E-0001  4.968570E-0002
  1.474274E+0000  2.042502E+0000
  2.065125E+0000  1.134408E+0000
  2.772471E-0001 -7.506944E-0002
 -5.568276E-0001 -8.928877E-0001
 -9.801683E-0001  1.081594E+0000
 -2.795263E+0000  1.664592E+0000
  4.547580E-0001  1.594201E+0000
  2.037108E+0000  4.169890E-0001
  7.877270E-0002 -2.862117E-0001
 -1.216630E+0000 -1.912363E+0000
  1.534547E+0000 -1.934245E+0000
  2.353579E+0000 -1.822592E+0000
  7.916620E-0001 -7.222513E-0001
 -5.110425E-0002 -9.772202E-0001
  2.114572E+0000  4.578087E-0001
  8.308342E-0001  1.632046E+0000
 -3.584162E-0001  2.791249E+0000
 -1.489793E+0000  3.446987E-0001
  2.787195E+0000  1.028612E+0000
  4.161687E-0002  2.007149E+0000
 -2.217823E+0000  8.099402E-0001
 -2.024994E+0000  7.686000E-0001
  1.452442E+0000 -3.961057E-0001
  1.404473E+0000  1.260273E+0000
  8.618399E-0001 -3.992135E-0001
  2.304950E+0000 -3.558008E-0001
  2.754339E-0001 -1.726297E-0001
 -3.519638E+0000 -1.225775E+0000
 -1.021857E+0000 -3.215469E+0000
  1.244826E+0000 -1.393479E+0000
 -6.298531E-0001 -6.147422E-0001
  1.415872E-0001 -3.600280E-0001
 -7.833305E-0001 -1.320526E+0000
 -1.596460E+0000 -1.720870E+0000
 -1.422999E+0000 -1.352742E+0000
 -1.181672E-0001 -3.542419E-0001
 -2.117373E-0003 -6.763657E-0001
 -4.436712E-0001 -1.101624E+0000
 -1.395883E-0001  5.988810E-0001
  1.014831E+0000  1.792382E-0001
  2.442735E+0000  1.479301E+0000
  2.216919E+0000 -1.585979E-0001
 -9.467900E-0002 -1.473372E-0001
 -2.258563E+0000 -4.776265E-0001
 -1.896021E+0000 -1.977282E+0000
 -1.164704E+0000 -1.333529E+0000
  2.750487E-0001 -6.947888E-0001
  1.526544E+0000 -9.516917E-0001
  4.337167E-0001 -1.123258E+0000
 -1.355766E+0000  9.448083E-0001
  1.246638E-0001  9.679072E-0002
  8.953196E-0001  1.118987E+0000
  6.791593E-0001 -6.276765E-0001
  2.793566E-0001 -7.840210E-0001
  3.363554E-0001  1.999364E-0001
  1.143576E+0000  1.068267E+0000
  9.568386E-0001  2.934446E-0001
  2.634704E+0000  6.843138E-0001
  3.172533E+0000  1.255888E+0000
 -2.688781E-0001  1.982708E+0000
  1.028626E+0000 -1.303126E+0000
  5.582784E-0001  2.453186E-0001
 -1.468137E+0000  2.181781E+0000
 -2.130794E+0000  7.425238E-0001
  1.326379E+0000  8.360821E-0001
  1.611465E+0000  7.095908E-0001
  6.693439E-0002 -2.295760E+0000
  3.459934E+0000 -8.838784E-0001
  2.004672E-0001 -5.414085E-0001
 -2.590634E-0001  7.810963E-0001
 -1.074119E+0000  5.358277E-0001
  2.413312E+0000 -1.462106E+0000
  6.235216E-0001  2.072776E-0001
 -5.550026E-0001  1.141720E+0000
 -2.377771E+0000 -6.497254E-0001
 -4.212393E-0001 -6.810003E-0001
  1.749219E+0000 -1.176728E+0000
  1.190526E+0000 -1.352390E+0000
  6.542914E-0001 -1.965990E+0000
 -2.020892E+0000 -7.622495E-0001
 -9.652756E-0001 -3.580199E-0001
  5.335618E-0001  7.824682E-0001
  1.073452E+0000  1.657234E+0000
  1.241919E-0001  5.702974E-0002
  1.471438E+0000  1.162062E+0000
 -6.250703E-0001  1.822039E+0000
 -2.958129E+0000 -9.662430E-0001
 -3.682089E+0000 -1.722134E+0000
  1.213685E+0000 -3.991390E-0001
  1.020535E+0000  1.843693E-0002
  1.506515E+0000  9.028183E-0001
 -3.791760E-0001 -5.825502E-0001
 -1.227330E+0000  2.051334E-0001
  2.107168E+0000  5.430359E-0001
  2.477576E-0002  1.701732E+0000
 -1.432325E-0001  8.250764E-0001
  3.461958E-0001  1.738690E+0000
 -1.451010E+0000 -1.236460E-0001
  1.358504E-0001 -1.107322E-0001
 -1.460353E+0000 -8.312647E-0001
  8.008151E-0001 -1.594105E+0000
  3.375918E+0000 -7.505639E-0001
  5.185660E-0001  1.872770E-0001
 -7.326144E-0001  9.726411E-0001
 -1.134526E+0000  4.492938E-0002
 -6.906818E-0002 -1.516442E+0000
 -1.184336E+0000  4.000192E-0001
 -4.117082E-0001  5.905288E-0001
  1.046312E+0000  2.298624E+0000
  7.155767E-0001  1.326412E+0000
 -2.613739E-0001  4.381194E-0001
 -5.336503E-0001  3.722950E-0001
 -9.150688E-0001  2.227184E-0001
  8.334227E-0001  4.427676E-0002
  2.209961E+0000 -1.594874E-0001
  1.633795E+0000  6.044177E-0002
 -9.208977E-0002  1.543899E+0000
 -2.190579E+0000  1.241061E+0000
 -9.779521E-0001 -6.284122E-0001
 -7.487354E-0001 -1.059578E+0000
 -3.532486E-0001 -1.636430E+0000
  1.441194E-0001 -4.050045E-0002
  3.591580E-0001  5.327872E-0001
 -1.624761E+0000 -1.522613E+0000
 -3.770686E-0001  4.515180E-0001
  1.099084E+0000  2.727147E+0000
 -1.342527E+0000  9.663808E-0001
 -1.225890E-0001 -5.645348E-0001
  1.197388E+0000 -3.220059E+0000
  2.630353E+0000 -2.124163E+0000
  6.511208E-0001 -1.341969E+0000
 -3.444331E-0001 -3.510732E+0000
 -6.134100E-0001 -5.757328E-0001
 -4.631478E-0001  8.510350E-0001
 -2.863970E-0001  1.153605E+0000
 -9.615009E-0001  1.174721E+0000
 -6.852941E-0001  1.703397E+0000
 -3.090939E-0001  2.738806E+0000
  4.188274E-0001  2.198461E+0000
  4.717176E-0001  1.955593E+0000
 -9.342038E-0001  9.859004E-0001
  2.486994E-0002 -7.339534E-0001
  7.413476E-0001 -2.624609E-0001
  3.282929E-0001  1.553195E+0000
 -6.543550E-0001  2.739974E-0002
  3.385304E-0001 -4.374724E-0001
  5.111644E-0001 -1.898119E+0000
  1.960492E+0000 -1.322588E+0000
  4.048564E-0001  1.518128E-0001
 -2.084898E+0000 -7.510138E-0001
 -4.205711E-0002 -1.314819E+0000
  1.939568E-0001 -9.616513E-0001
 -2.293913E-0001 -8.384458E-0002
  6.927208E-0002  6.111249E-0001
  6.251236E-0001  2.858218E+0000
 -1.346039E+0000  2.789669E+0000
  8.909664E-0002  2.132313E+0000
  1.674412E+0000  1.057741E+0000
  9.240926E-0001  2.238216E+0000
 -1.119300E+0000  1.924163E-0001
 -5.297011E-0001 -1.707693E+0000
  4.267041E-0001 -1.630785E+0000
 -5.950417E-0001  3.902464E-0001
 -3.084796E+0000  7.284966E-0001
 -1.090278E+0000  3.493017E-0001
 -1.124038E+0000 -6.540347E-0001
 -1.248332E+0000  1.060769E+0000
  9.648605E-0001 -5.077790E-0001
  2.855750E+0000  8.773608E-0001
  5.606861E-0002  1.719604E+0000
 -3.628213E+0000  7.145122E-0001
 -1.224818E+0000 -1.269732E+0000
  1.819497E+0000 -2.163932E-0001
  2.202018E+0000 -6.982181E-0001
 -1.710160E+0000 -1.661175E+0000
 -9.880283E-0001 -1.581441E+0000
 -4.717315E-0001 -5.723462E-0001
 -6.569911E-0001  7.047381E-0001
 -1.546402E+0000  7.750196E-0001
  4.095843E-0001  2.958276E-0001
  2.239749E+0000  4.534284E-0001
  1.202152E+0000  1.961241E+0000
 -1.371455E-0002  1.291396E+0000
 -5.351493E-0002  9.052053E-0001
 -7.043683E-0001 -7.078239E-0001
  1.992622E+0000  4.690424E-0001
  7.936715E-0001  1.065255E+0000
 -1.308025E+0000  2.009518E+0000
 -7.479603E-0001 -4.888885E-0001
  2.775284E+0000  1.611341E-0001
  7.638449E-0002 -4.105422E-0001
 -5.412517E-0001 -3.028828E-0001
 -7.413732E-0002 -7.468318E-0001
  1.875146E+0000 -8.835568E-0001
 -4.517207E-0001 -4.469008E-0001
 -1.975173E-0001 -3.155127E-0002
  7.248030E-0002 -8.941715E-0001
  1.160926E+0000 -8.528011E-0001
  9.687997E-0001 -1.663895E+0000
 -2.821261E+0000 -5.718261E-0001
 -1.054975E+0000 -1.762409E+0000
  6.897233E-0001 -1.213587E-0001
 -1.396257E-0001  3.407864E-0001
  2.120152E-0001 -1.378962E+0000
 -9.900602E-0001  1.002940E-0002
 -1.944732E+0000  1.551651E+0000
 -1.455351E+0000  4.700425E-0002
  3.276664E-0001 -1.332520E+0000
  1.288430E+0000  7.262231E-0001
 -1.793441E-0001  7.613034E-0001
  1.090117E+0000 -9.460542E-0001
  3.428096E-0001  3.604032E-0001
 -4.836274E-0001  2.100304E-0001
 -6.631438E-0001 -8.820582E-0001
 -9.582766E-0001  3.253077E-0001
 -1.422622E+0000  3.493890E-0003
  2.819644E-0001 -8.015488E-0001
 -6.955651E-0001 -1.486964E+0000
 -2.723542E-0001  1.013138E+0000
 -1.715689E+0000  8.442723E-0001
 -1.736748E+0000 -5.214257E-0001
  2.534449E-0001 -1.290093E+0000
  3.489301E-0001  1.780662E+0000
  7.029341E-0001  4.032688E+0000
 -1.353634E+0000  3.919848E+0000
 -2.809917E+0000  3.213948E+0000
  8.606232E-0001  4.354009E-0002
  1.649987E+0000  1.294254E+0000
 -6.198436E-0001  4.584269E-0001
 -5.728299E-0001 -8.738044E-0001
  7.848659E-0001 -8.388578E-0001
  1.693969E+0000 -5.277182E-0002
  1.464180E+0000  1.681986E+0000
  2.660532E+0000  3.053109E-0001
 -5.025763E-0001 -1.308875E+0000
  5.977732E-0001 -7.056957E-0001
  1.361009E+0000  8.922199E-0001
 -1.353335E+0000  1.111277E+0000
 -5.653304E-0001  3.102084E-0001
  8.960380E-0001  5.100225E-0002
  4.960225E-0001  1.134681E+0000
 -1.688531E-0001  6.273098E-0001
 -1.111526E+0000 -3.955232E-0001
  3.289394E+0000  2.908741E-0002
  2.718716E+0000  2.522039E+0000
 -7.715547E-0001  1.139284E+0000
  3.515407E-0002 -7.410574E-0001
 -1.356933E+0000 -1.276222E+0000
 -7.876230E-0001 -8.764758E-0001
  6.879316E-0001  2.202617E+0000
 -4.153443E-0001  2.081551E+0000
 -5.852586E-0001  1.302246E+0000
  2.189853E+0000  9.561068E-0001
  1.643581E+0000  1.456125E+0000
  1.210007E+0000  2.349510E+0000
  3.322348E-0001  2.745798E+0000
 -1.408215E+0000  2.220910E+0000
 -4.550298E-0001  2.506014E+0000
  8.115464E-0001  1.091901E+0000
  1.255091E+0000 -5.740746E-0001
  1.700747E+0000  1.838742E+0000
 -2.394191E+0000  1.651945E+0000
 -1.611691E+0000  3.903857E-0001
  1.192828E+0000  1.558974E-0001
 -1.452921E+0000 -4.031043E-0001
 -6.876309E-0001 -3.590744E-0001
  1.889367E-0001  9.516372E-0002
  1.605045E+0000  3.452266E-0001
  5.244757E-0001 -8.958198E-0001
 -1.124466E+0000 -1.804338E-0002
  1.581995E+0000 -2.948163E-0001
  3.517631E-0002 -2.056998E+0000
  1.138451E+0000 -2.298987E+0000
 -1.417178E+0000 -1.283761E+0000
  8.031501E-0005 -9.518028E-0001
 -3.590185E-0001  6.059047E-0001
 -4.791397E-0001  3.681600E-0001
  4.723911E-0001 -1.432622E+0000
  1.403601E+0000  2.716445E-0001
 -3.774208E-0002  1.507040E+0000
 -1.435401E-0001  1.253027E+0000
  9.436455E-0001 -8.615427E-0001
  2.679744E-0001  7.260580E-0003
 -2.887562E+0000 -1.007370E+0000
 -2.486250E+0000 -1.208142E+0000
 -1.449845E+0000 -2.932935E+0000
  6.844451E-0001 -2.551884E+0000
  6.198225E-0002 -1.196852E+0000
  1.070862E+0000 -9.045467E-0001
 -1.686079E+0000 -5.643531E-0001
 -1.741761E+0000 -1.389765E+0000
  1.998691E-0001  1.007914E+0000
 -4.268097E-0001  1.178015E+0000
  1.838366E-0001 -8.410308E-0001
 -1.257472E+0000 -2.815476E-0001
  2.204289E+0000 -1.549410E-0001
 -5.736808E-0001 -4.940509E-0001
 -1.420073E+0000  2.828002E-0001
 -1.315992E+0000 -1.721329E+0000
  1.378189E+0000 -2.827764E+0000
  2.621971E-0001 -1.343721E+0000
 -1.357907E+0000 -5.719952E-0001
 -5.658106E-0001 -6.559542E-0001
  4.524539E-0001 -1.008126E-0001
  8.123112E-0001  1.244879E+0000
 -1.942540E+0000  2.593909E-0001
  7.177466E-0003  6.612535E-0001
  1.958868E+0000  6.318128E-0001
  1.169518E+0000  5.842132E-0001
  1.606024E+0000  1.316225E+0000
 -1.718725E+0000  4.651829E-0001
  8.326232E-0001  8.481698E-0001
  2.627038E-0001  2.478158E+0000
 -3.760860E+0000  1.167613E+0000
 -3.387914E+0000  1.027036E+0000
 -1.058459E+0000 -1.404690E-0001
  2.072710E+0000  5.363197E-0001
 -3.741990E-0001  2.760649E-0001
 -1.655962E+0000 -2.427102E-0001
 -2.020316E-0001 -2.258369E+0000
  2.625980E+0000 -1.492150E+0000
  5.485993E-0001  1.134450E+0000
 -1.034540E+0000 -3.103326E-0001
  8.091510E-0001 -7.446235E-0001
  8.805018E-0001 -1.721858E+0000
 -7.938210E-0001 -5.460139E-0001
 -2.089740E+0000 -1.098320E+0000
 -1.232712E+0000 -7.734019E-0001
 -2.807753E-0001 -5.568755E-0002
  4.749919E-0001 -3.951283E-0001
 -8.728596E-0001  1.458764E+0000
  1.723915E-0001  1.193557E+0000
 -1.318717E-0001  7.673768E-0001
  2.356038E+0000  9.992398E-0001
  1.845372E+0000  7.443259E-0001
  4.727857E-0001  1.066230E-0001
 -4.574960E-0001 -8.129777E-0001
 -2.011674E-0001 -1.961254E+0000
 -4.823311E-0001 -3.387470E+0000
  7.593633E-0001 -2.769512E+0000
  2.387844E+0000 -1.091107E+0000
  9.199560E-0001 -1.873071E+0000
 -1.365510E+0000 -1.761921E+0000
 -1.331506E+0000 -2.075733E+0000
 -2.202267E+0000 -2.874653E-0001
  6.952482E-0001 -1.427118E+0000
  2.756579E+0000 -2.376110E+0000
  2.727353E+0000  9.058079E-0001
 -2.947164E-0002  1.572921E+0000
 -9.697640E-0001  1.994271E-0002
 -7.195168E-0001  8.675372E-0001
 -7.766709E-0002  4.834517E-0001
  1.551191E+0000  3.962353E-0001
  7.808224E-0001  7.264668E-0001
 -9.621982E-0001  2.907079E-0001
 -1.596156E+0000 -9.810355E-0001
 -3.700129E-0001 -3.251157E-0001
 -7.520784E-0001  1.626788E+0000
 -1.190351E+0000  1.735922E+0000
 -1.022134E+0000  1.387645E+0000
  1.035823E+0000 -5.676683E-0002
  2.591058E+0000  5.035022E-0001
  9.930267E-0001  1.864937E+0000
 -1.401130E+0000  1.641972E+0000
 -6.625446E-0001  1.726860E+0000
 -3.076330E-0001 -3.160906E-0002
 -6.118831E-0001 -4.184244E-0001
 -2.583192E+0000 -1.330644E-0001
 -3.987351E-0001 -9.890770E-0001
  1.852760E+0000 -3.697495E-0001
  1.647784E+0000  1.181103E+0000
 -9.839876E-0001  1.933576E+0000
 -6.101065E-0001  1.761423E+0000
 -1.202835E+0000  1.789652E+0000
 -1.557897E+0000  1.699608E+0000
 -2.918619E-0001  2.047206E+0000
 -2.915479E-0001  5.402363E-0001
  1.043394E+0000 -7.351015E-0001
  1.709396E+0000 -1.600454E-0001
 -1.025712E-0002 -8.806884E-0001
 -3.795020E-0002  2.927852E-0001
 -1.663964E+0000 -8.225628E-0002
 -1.291187E+0000  3.249266E-0001
 -1.383410E+0000  1.230235E+0000
  2.467720E-0001  1.231243E+0000
  1.335706E+0000 -2.108720E+0000
  1.045913E+0000 -1.222367E+0000
 -9.290387E-0001 -9.589339E-0003
 -3.445644E+0000  8.925011E-0001
 -4.149578E+0000  9.816659E-0002
 -2.847559E-0001 -1.021782E+0000
  2.228576E+0000 -1.730668E-0001
  2.099129E+0000  4.348228E-0001
 -2.117630E+0000  1.043301E-0002
 -1.277547E+0000  2.218947E-0001
 -8.727978E-0001 -1.246807E+0000
 -3.003866E-0001 -1.791242E+0000
  1.669514E+0000 -4.650449E-0001
  4.106011E-0001 -1.248463E+0000
  1.703664E+0000 -2.075880E+0000
  3.920302E-0001 -1.850272E+0000
 -3.027666E+0000 -1.387637E+0000
 -8.363685E-0001  4.164726E-0001
  5.811051E-0001  1.519548E+0000
  1.651790E-0001 -4.737758E-0001
  1.313211E+0000 -2.880623E+0000
  1.631030E+0000 -2.508281E+0000
  3.001811E+0000 -9.238556E-0001
 -5.259011E-0001  8.683443E-0001
 -3.633057E+0000 -7.021823E-0001
  7.312466E-0001 -2.144555E-0001
  3.719046E+0000 -2.562603E-0001
  1.699538E+0000 -6.280698E-0001
 -1.347790E+0000 -1.512807E+0000
 -1.105893E+0000 -3.342895E+0000
  2.137588E+0000  9.110215E-0001
  1.628382E+0000  4.754507E-0001
  4.129905E-0001  7.744950E-0001
  3.840169E-0001  6.886953E-0001
 -9.881967E-0001  2.870583E-0001
  2.300648E+0000  4.861703E-0001
  5.633443E+0000  1.139636E+0000
  1.188666E+0000  2.959781E+0000
 -3.341941E+0000  4.692005E-0001
  1.748836E-0002 -8.630685E-0001
  2.294012E+0000  7.988923E-0001
  1.075147E+0000  1.679113E+0000
  6.240819E-0001  7.160526E-0001
  4.524185E-0001 -3.430868E-0001
  7.016075E-0001 -2.728118E+0000
  2.003067E+0000 -1.115964E+0000
 -1.897996E-0001  1.254776E+0000
 -8.234666E-0001 -3.198132E-0001
 -1.793233E-0001 -1.909813E+0000
  2.166239E+0000 -1.885228E+0000
  1.196765E+0000 -1.668929E+0000
 -1.950685E+0000 -2.506545E+0000
 -1.005465E+0000  2.821068E-0001
 -9.980952E-0001  6.366807E-0001
 -1.035759E+0000  8.297563E-0001
 -1.840540E+0000  4.459101E+0000
 -2.430950E+0000  3.074790E+0000
  9.546309E-0001  1.858287E+0000
  3.072003E+0000  3.235277E+0000
  1.503885E+0000  1.064524E+0000
 -7.321574E-0001  1.832732E-0003
  2.487690E-0001 -1.377471E+0000
 -2.637012E-0001 -5.642569E-0001
 -5.002514E-0001 -7.374456E-0001
  2.284702E+0000 -3.031401E-0001
  3.236635E+0000  3.540686E-0001
 -2.984618E-0001  1.265522E+0000
 -1.304698E+0000 -9.524598E-0001
 -9.339627E-0001 -1.619862E+0000
 -4.437275E-0001 -2.769990E+0000
  8.691371E-0001 -4.179254E-0001
 -1.893493E+0000  8.099189E-0001
 -3.225147E+0000  2.014907E-0004
  3.668202E-0001 -1.819861E+0000
  2.651112E+0000  1.244564E-0001
  3.157130E-0001  9.843155E-0001
 -7.042603E-0001 -4.535786E-0001
 -3.529454E-0002 -5.846605E-0001
  3.322062E+0000  2.466601E+0000
  5.346734E-0001  3.351806E+0000
  2.986129E-0001  2.556815E+0000
  3.707293E-0001  6.543977E-0001
 -2.254741E-0001  1.494377E+0000
 -1.629913E+0000  1.886293E-0002
  6.251083E-0001 -7.739574E-0001
  1.270536E+0000 -1.868918E+0000
  9.170464E-0001 -1.444698E+0000
 -6.515430E-0001 -1.210030E+0000
  5.539012E-0001 -1.121502E+0000
 -7.631946E-0001 -8.064287E-0001
 -2.075425E-0001 -4.518150E-0001
  4.717886E-0001  1.765795E-0001
  1.042079E+0000  1.538926E+0000
 -2.100177E-0001  1.709623E+0000
  1.000898E-0001  1.111201E+0000
 -1.782178E+0000 -1.132735E+0000
  2.614317E-0001 -5.062231E-0001
  5.700115E-0001  1.116195E+0000
 -5.856721E-0002  1.840874E+0000
 -2.278589E+0000  1.024105E+0000
  2.063669E+0000  1.645185E+0000
  3.477695E+0000  1.593633E+0000
  2.966261E+0000  2.084635E+0000
 -2.252270E+0000 -1.863099E+0000
 -1.848492E+0000 -2.631435E+0000
 -3.905101E-0001 -1.037520E+0000
  6.900202E-0001 -5.867755E-0001
 -1.221666E+0000 -1.644074E+0000
  1.055741E+0000 -6.155947E-0001
  7.350179E-0001  3.264526E-0001
  4.405896E-0001 -4.429558E-0001
 -3.409222E-0001 -2.303240E+0000
 -1.047888E+0000 -1.585383E+0000
  3.498432E-0001  3.387145E-0001
 -7.789516E-0002  1.197556E-0001
  1.571620E+0000 -6.018652E-0001
  6.041492E-0001 -2.091596E+0000
  4.259624E-0001 -2.237686E+0000
 -1.710502E+0000 -2.466627E-0001
 -7.853253E-0001 -2.123991E+0000
 -2.672254E+0000 -1.044676E+0000
  1.842815E+0000 -7.626700E-0001
  9.351814E-0001 -1.222503E+0000
  7.347815E-0001  1.400827E+0000
  9.443010E-0001  1.668671E+0000
  2.090621E+0000  1.924117E+0000
  2.869999E-0002  2.813563E+0000
 -9.175967E-0002  6.761580E-0001
  1.389304E+0000  1.322965E+0000
  3.788042E-0001 -4.048540E-0002
  4.055852E-0001 -8.612447E-0001
 -2.897870E+0000  8.123951E-0001
 -1.854680E+0000 -8.951978E-0001
  1.601235E+0000  1.427441E+0000
 -7.775824E-0001  9.195385E-0001
 -2.001410E+0000 -1.758848E+0000
 -7.374956E-0001 -2.375996E+0000
  1.889037E+0000 -1.584309E+0000
  1.635337E+0000  3.221696E-0001
 -1.163446E+0000  2.672249E-0001
 -1.056434E+0000 -2.294375E+0000
  1.002461E-0001 -1.976934E+0000
 -1.682627E-0001 -1.458867E-0001
 -1.108981E+0000  7.794778E-0001
  2.133716E+0000  8.984658E-0001
  1.332550E+0000  6.784338E-0001
 -8.323814E-0001  4.655912E-0001
 -8.478854E-0001 -2.997981E-0001
  8.138838E-0001 -9.144384E-0001
  4.064075E-0001 -8.991144E-0001
  3.239534E-0001 -4.618415E-0001
 -1.716525E-0001 -5.215161E-0001
 -9.710135E-0001 -9.472720E-0001
 -9.683266E-0001  6.504272E-0001
 -6.957265E-0001 -1.324963E-0001
  1.030462E-0001 -3.031823E-0001
 -9.126723E-0002 -1.722934E+0000
  1.411637E+0000  2.851747E-0001
  1.824976E+0000  1.326687E+0000
 -5.499711E-0001  1.015856E+0000
  4.135569E-0001 -1.770405E+0000
  2.133969E-0002 -1.537791E+0000
  4.139619E-0001 -9.911839E-0001
  9.467661E-0001  1.255195E-0001
 -1.704227E+0000 -1.770768E+0000
 -1.323138E+0000 -1.491448E+0000
  7.816193E-0001  3.762782E-0001
 -1.057677E+0000  3.167944E-0001
 -5.291799E-0001 -3.247720E-0002
  2.022354E-0001 -3.186390E-0001
  1.854656E-0001 -1.369537E+0000
  1.108167E-0001 -6.009668E-0001
 -1.881665E+0000  3.554332E-0001
 -1.738438E+0000  9.089043E-0001
 -9.102203E-0001  6.144697E-0001
  7.037598E-0002 -6.086689E-0002
 -8.826645E-0001 -3.650029E-0001
 -8.739722E-0001  8.417419E-0001
 -7.644072E-0001  1.215357E+0000
 -1.749779E+0000 -2.870439E-0001
  1.176035E+0000 -9.515597E-0001
  1.196670E+0000 -4.533570E-0001
 -1.908864E+0000 -3.397131E-0001
 -2.228417E+0000 -4.376436E-0001
 -4.123541E-0001  1.706847E-0001
 -4.377788E-0001  1.412351E+0000
 -5.999314E-0001  4.194573E-0001
  7.340926E-0001  9.229412E-0001
 -3.830269E-0001  2.865067E+0000
 -3.544235E+0000  1.666495E+0000
 -7.324401E-0003 -1.077631E+0000
  1.482008E+0000  3.292446E-0001
 -8.842593E-0001  1.429461E+0000
 -1.737501E+0000 -2.855318E-0001
  2.003191E+0000 -8.654157E-0001
  2.747923E-0001 -9.590643E-0001
  9.075061E-0002  7.990127E-0001
 -6.820616E-0001  1.845929E+0000
 -2.802657E+0000  1.325599E+0000
 -2.601857E+0000  3.297267E-0001
 -1.134753E-0001  1.638425E-0001
 -6.054924E-0002 -8.821626E-0001
  3.077092E-0001 -1.675527E+0000
  4.220995E-0002 -1.443652E+0000
  1.404569E+0000 -1.981648E+0000
  1.993504E+0000  7.308199E-0001
 -9.019085E-0001  1.199036E+0000
 -3.643244E+0000  2.244796E+0000
 -2.770518E-0001  1.703503E+0000
  3.538144E+0000  1.118677E+0000
  1.559957E+0000  3.615238E-0001
 -3.378975E+0000  5.241492E-0001
 -1.640460E+0000 -2.208804E-0001
  5.087066E-0001  1.451507E+0000
 -4.029012E-0001  1.760187E+0000
 -3.247644E-0001  1.027378E+0000
  8.477313E-0001 -2.803600E-0001
  1.242645E+0000  6.760617E-0001
 -2.226772E-0001  1.148681E+0000
 -1.326758E+0000  5.181204E-0001
 -1.256426E+0000 -3.676058E-0001
 -1.099440E+0000  5.235552E-0001
 -5.759670E-0001 -1.725835E+0000
 -4.711528E-0001 -9.399057E-0001
  1.330989E-0001 -2.505239E+0000
 -1.262668E+0000 -6.591931E-0001
 -3.796450E-0001 -1.946232E+0000
  1.147231E-0001 -1.314781E+0000
  2.673823E+0000 -3.523228E+0000
  1.871661E-0001 -6.031615E-0001
 -2.407216E+0000  1.397538E+0000
 -2.554267E+0000 -4.479884E-0001
  4.808102E-0001 -1.017975E+0000
 -1.510218E+0000 -7.648499E-0001
 -2.854636E+0000 -2.776640E-0001
 -1.868041E-0001 -7.175089E-0001
  1.421428E+0000  4.850505E-0001
  1.260922E+0000  2.532670E-0001
  3.627651E-0001  3.238653E-0001
 -1.834515E+0000 -9.945277E-0001
 -1.394482E+0000  2.582957E-0001
  1.054504E+0000  6.975829E-0001
  8.597848E-0001  8.291475E-0001
  2.522041E+0000  2.319930E+0000
  7.117209E-0001 -7.317103E-0001
 -4.559286E-0001 -7.310645E-0001
  2.177663E-0001 -3.414374E-0001
  7.592303E-0001 -1.605094E-0001
  1.048507E-0001 -1.294739E+0000
  7.487686E-0001 -1.222567E+0000
  9.012047E-0001  5.597591E-0001
  8.590198E-0001  1.319995E+0000
  1.144820E+0000  3.562455E-0001
 -6.098371E-0001  8.294124E-0001
  1.048693E+0000  8.585531E-0001
  1.583199E+0000  2.096253E+0000
  4.431448E-0001  2.089183E+0000
 -5.312540E-0001 -1.167148E+0000
  2.642215E-0001 -2.194132E+0000
  7.750156E-0001 -2.871108E+0000
 -2.750176E-0001 -2.332946E+0000
 -1.116664E+0000 -2.792937E+0000
  8.654190E-0002 -2.623555E+0000
  9.973339E-0001 -1.597968E+0000
  8.761255E-0001 -2.930611E-0001
 -2.096399E-0001 -1.131691E+0000
  8.453945E-0001 -7.192497E-0001
  6.528114E-0001  8.855623E-0001
 -1.933040E+0000  2.555517E+0000
 -2.396848E+0000  6.065915E-0001
 -1.347593E+0000 -9.109944E-0001
  9.101955E-0001 -6.790177E-0001
  9.399028E-0001  6.697965E-0001
  6.340539E-0001 -2.120161E-0001
  1.130500E+0000 -1.829850E+0000
  6.435678E-0001 -3.312408E-0001
  8.330987E-0001 -4.018210E-0001
 -3.821885E-0001 -2.659630E-0001
 -1.986955E+0000 -1.185251E+0000
 -1.949463E+0000 -3.434277E-0001
  1.201165E+0000 -1.541277E+0000
 -7.828790E-0001  9.742828E-0001
 -1.927822E+0000  3.549696E+0000
 -1.358368E+0000  1.997478E+0000
  1.191565E+0000 -9.506096E-0001
  1.996197E+0000  7.098077E-0001
 -8.473932E-0001  9.908007E-0001
 -2.635079E+0000  1.087027E+0000
 -2.237403E+0000  4.970326E-0001
  2.023860E-0001  4.020855E-0001
  2.229107E+0000  2.645852E+0000
 -2.127903E+0000  3.310311E+0000
 -4.002107E+0000  3.613512E-0001
 -1.930929E+0000 -5.407975E-0001
  1.233140E+0000  6.021866E-0001
  7.682066E-0001  9.162644E-0001
  1.415163E+0000  1.306630E-0001
  1.587754E+0000 -3.498509E-0001
 -9.824213E-0001  2.165157E-0001
 -4.978292E-0001  7.251153E-0001
  1.157814E+0000  5.654391E-0001
  2.235008E+0000  1.412565E-0001
 -1.361346E+0000  1.862882E+0000
 -1.305915E+0000  2.100317E-0001
  4.037192E-0001 -5.449659E-0002
 -3.879654E-0002  5.064844E-0001
 -3.366515E+0000  5.143915E-0001
 -2.148222E+0000 -2.262759E+0000
 -4.114486E-0001 -7.528651E-0001
  6.453907E-0001  4.877603E-0001
 -3.209989E-0001 -3.343735E-0001
  3.895162E-0001  1.274214E-0001
 -2.829956E+0000 -4.292390E-0001
 -1.425880E+0000  4.322437E-0001
 -3.353486E-0001  6.373146E-0001
  2.738955E-0001  4.897777E-0001
 -9.593304E-0001  1.046422E+0000
 -1.650068E+0000 -1.301176E+0000
 -2.110933E+0000 -2.384918E-0001
 -2.011801E+0000  1.333010E-0001
  4.126207E-0001 -1.833782E+0000
  1.315012E+0000  9.382279E-0002
 -1.601715E+0000  1.383499E+0000
 -2.235961E+0000  5.762393E-0001
  5.745343E-0002 -4.104969E-0002
  3.135545E+0000  8.990090E-0001
  1.434463E+0000  1.682270E+0000
 -2.533147E-0001 -1.308036E-0001
 -5.089193E-0001 -1.957091E-0001
  2.428306E-0001 -2.148337E-0001
  1.232249E+0000  1.517309E+0000
 -2.236972E+0000  9.354465E-0001
 -1.125121E+0000 -2.810317E-0001
  1.385007E+0000 -9.911892E-0001
  1.130734E+0000 -1.185260E-0001
 -1.387261E+0000  4.216639E-0001
  4.608657E-0002 -2.191788E+0000
  1.202898E+0000 -2.089425E+0000
  2.310030E-0001  2.610766E-0001
 -9.703653E-0001 -6.537229E-0001
 -7.472269E-0002 -1.502109E+0000
 -5.389900E-0001 -8.196002E-0001
 -6.850893E-0001  6.517284E-0001
 -2.226262E+0000 -1.559107E+0000
 -3.959699E-0001 -1.389925E+0000
 -6.029858E-0002  1.493633E-0001
  1.453074E+0000  2.021295E+0000
 -6.528895E-0001  2.000087E+0000
  1.511899E+0000  2.571529E+0000
  1.100884E+0000  9.198521E-0001
 -1.331483E-0001 -3.892536E-0001
  7.966794E-0001  1.177386E+0000
 -4.539939E-0001  9.150018E-0001
  4.859332E-0001  3.069121E-0001
  2.391909E+0000 -3.145912E-0001
  7.187078E-0001  7.215214E-0001
 -2.331770E+0000 -8.568737E-0001
  6.112246E-0001 -3.011559E-0001
 -7.713573E-0001  3.109273E-0001
  1.218737E+0000  4.320670E-0001
  8.420733E-0002  1.431557E+0000
  3.447639E-0001 -2.421312E-0001
  4.127614E-0001  5.263343E-0001
  8.839655E-0001  6.398559E-0001
 -9.959004E-0001  7.291910E-0001
 -1.511544E+0000 -4.295168E-0001
 -8.592502E-0001  6.050343E-0001
  6.329287E-0001  3.151667E-0002
  1.630418E+0000 -3.161611E-0002
 -4.646610E-0001 -1.514065E+0000
 -3.255207E+0000 -1.145936E+0000
 -1.417766E+0000 -1.755100E+0000
  1.254391E-0002 -1.869102E+0000
  6.045469E-0001  9.881188E-0002
  9.739076E-0001  8.530947E-0001
 -1.642162E-0002 -1.853590E-0002
  1.040292E-0001 -5.371434E-0001
 -3.012880E-0001 -8.335611E-0001
  6.971025E-0001 -1.550806E+0000
 -5.255565E-0001 -2.512273E+0000
  6.860724E-0002 -2.758706E+0000
  6.376952E-0001 -1.114355E+0000
  5.993811E-0001 -2.101968E+0000
 -7.494345E-0001 -1.406824E-0002
 -1.143295E+0000  6.208906E-0001
 -1.052873E+0000  6.733945E-0001
 -9.984624E-0001  7.327723E-0001
  5.557705E-0001  7.833457E-0001
  9.058182E-0001  7.295956E-0001
 -2.528149E+0000 -1.329960E+0000
  1.915338E-0001 -2.585273E+0000
  6.148568E-0001 -1.501061E+0000
  1.193551E+0000 -4.477144E-0001
 -1.346887E+0000  7.352869E-0001
  2.619982E-0001 -9.367780E-0001
  1.666507E+0000 -1.035823E+0000
  2.751883E-0001 -2.382863E-0001
 -1.144640E+0000  1.475490E+0000
 -3.567930E+0000  1.202110E-0001
 -1.616679E+0000  9.180872E-0001
  1.074083E+0000  6.107417E-0001
  2.422299E+0000 -1.284078E-0001
  1.636317E+0000  1.851913E+0000
 -8.001289E-0001 -5.969939E-0001
 -7.993652E-0001 -1.137172E+0000
  1.267055E+0000 -5.279107E-0002
  8.345621E-0002 -1.038302E+0000
 -2.463311E+0000 -1.927513E+0000
  3.413157E-0001 -2.279172E+0000
  1.014572E+0000 -1.096055E+0000
 -8.277363E-0001  9.182008E-0002
 -1.573392E+0000  3.421818E-0002
 -3.434802E+0000  7.605458E-0001
 -2.601305E+0000  6.711164E-0001
  1.433667E+0000  2.856742E+0000
 -4.187788E-0001  3.855249E+0000
 -6.422131E-0001  3.244097E-0001
 -9.603387E-0002  1.175842E+0000
  1.445100E+0000  1.534710E+0000
 -1.159412E+0000  1.361838E+0000
 -1.888666E+0000 -5.435726E-0001
 -8.155168E-0001 -3.487653E-0001
  1.123554E+0000  9.571486E-0001
  1.185008E+0000  5.464511E-0001
 -1.486883E+0000 -3.912474E-0001
 -2.852879E+0000 -2.132141E+0000
  3.920808E-0001 -1.027350E+0000
 -2.017888E-0001  2.376127E+0000
 -1.760839E+0000  2.341480E+0000
 -8.946761E-0002  1.200815E+0000
 -2.696213E-0001  9.041871E-0001
 -1.951352E+0000  6.041659E-0001
 -1.365594E+0000 -9.057755E-0001
  1.465359E+0000  2.270762E-0001
 -1.096376E+0000  3.824379E-0001
 -1.018505E+0000 -8.506796E-0001
  5.445934E-0002 -7.638469E-0001
 -1.085833E+0000  1.552555E+0000
 -1.972514E+0000  1.885840E-0001
 -5.642291E-0001 -2.191499E-0001
  1.217301E+0000  1.037300E+0000
  2.386149E-0001  6.778988E-0001
 -8.390491E-0001 -4.596291E-0001
 -9.588895E-0001  8.027854E-0001
 -1.011999E+0000 -1.379215E+0000
  1.075590E+0000 -1.410237E+0000
  2.956144E+0000  1.800293E+0000
  7.515650E-0001  1.298691E+0000
 -8.455381E-0002  6.547145E-0001
 -7.098637E-0001 -2.510537E-0001
  1.021359E+0000 -8.971395E-0001
  2.274460E+0000 -1.425362E+0000
 -4.995372E-0001 -1.974447E+0000
 -8.074398E-0001 -2.065103E+0000
  1.549906E+0000 -1.701449E+0000
 -9.111051E-0001 -7.036068E-0001
 -1.611000E+0000 -9.078466E-0001
 -6.681791E-0001  3.472710E-0001
  1.803653E+0000  1.007956E+0000
  2.071519E+0000 -5.831349E-0001
  2.490500E-0001  1.010376E+0000
  2.329401E-0001  2.376730E-0001
 -9.133534E-0001 -3.765323E-0001
 -5.413452E-0001  3.034098E-0001
 -1.241190E+0000 -8.299338E-0002
 -3.061925E-0001 -1.691734E-0001
  1.051915E+0000  7.082289E-0002
  3.987847E-0001  3.532992E-0001
 -5.428488E-0001  5.050289E-0001
  6.307920E-0002  2.169734E+0000
 -1.998990E+0000 -6.982624E-0002
  1.127405E+0000  6.223526E-0001
 -1.349619E+0000  1.057966E-0001
 -1.638281E+0000 -1.513548E+0000
  3.874197E-0001 -1.919750E+0000
  3.533090E+0000 -1.645777E+0000
  1.604346E+0000 -5.470018E-0001
 -2.985230E+0000 -9.025477E-0001
 -2.618275E+0000 -1.740137E+0000
 -1.162651E+0000 -4.724718E-0001
  2.828461E+0000  7.435775E-0001
  1.366720E+0000 -1.352484E-0001
  5.917247E-0001 -1.873106E+0000
  6.459333E-0001 -2.123812E+0000
  4.831021E-0002 -9.249984E-0001
 -7.727875E-0001 -3.505195E-0001
 -2.257035E+0000  6.585474E-0001
  9.923237E-0001 -1.585683E+0000
  1.199533E+0000 -1.265371E+0000
  1.197355E+0000 -4.173074E-0001
 -2.555895E-0001 -4.064422E-0001
  8.533905E-0001  3.248110E-0001
  7.650432E-0001  1.321620E+0000
 -7.736394E-0001  9.442233E-0001
  1.371264E-0001 -3.736612E-0001
  2.656924E+0000  5.541719E-0001
  7.789940E-0001  1.317455E+0000
 -1.671712E+0000  3.534978E-0001
 -8.593937E-0001 -1.418187E+0000
  1.852808E+0000  5.021972E-0001
  7.233856E-0002 -3.763278E-0001
  3.444213E-0001  1.061234E+0000
  1.282602E+0000  6.941397E-0001
 -1.180913E-0001  8.187250E-0001
  1.034076E+0000 -7.045592E-0001
  1.651094E+0000  1.307927E+0000
 -9.362150E-0001  1.209820E+0000
 -1.482848E+0000 -3.101679E-0001
  3.001659E+0000 -4.094609E-0001
  9.842838E-0001  5.642128E-0001
  5.260913E-0001 -1.055283E+0000
  1.563619E+0000 -1.458612E+0000
  8.950340E-0001 -6.334242E-0001
  5.792034E-0001  1.723026E+0000
 -1.754009E+0000  1.050705E+0000
  5.700301E-0001 -1.489290E-0001
  4.476786E-0001  6.075161E-0001
  1.010967E-0001 -1.422418E-0001
  3.088060E-0001 -2.470008E-0001
 -9.490846E-0001  8.441666E-0002
 -8.150482E-0001 -1.430798E-0001
  9.694274E-0001 -2.205547E-0001
  1.963983E+0000  1.296957E+0000
 -1.295944E-0001  1.995348E-0001
 -2.388154E+0000 -4.579965E-0001
  4.011840E-0001 -6.624022E-0001
  1.869719E+0000 -3.987853E-0002
  1.790085E+0000 -1.171542E-0001
 -1.711299E+0000  4.471449E-0001
 -1.905886E+0000  1.974540E+0000
  2.252222E-0001  4.469712E-0001
  2.193831E+0000 -6.738527E-0001
 -7.194084E-0001  5.535977E-0002
 -1.250140E+0000  4.834594E-0001
  1.682594E-0001 -1.487847E+0000
  2.518929E+0000 -2.582422E+0000
  3.434191E+0000 -2.547360E+0000
  6.288801E-0001 -1.276434E+0000
 -9.307974E-0001 -2.320012E+0000
 -4.136421E-0001 -1.686567E+0000
  2.193960E-0001  1.306197E-0001
 -1.738080E+0000 -1.440904E+0000
  6.932900E-0001 -1.477086E+0000
  2.412629E+0000 -1.185131E+0000
  1.383777E+0000  5.158009E-0001
  1.000443E-0002 -2.773875E-0001
 -8.445404E-0001 -9.624585E-0001
 -9.230096E-0001 -1.124572E+0000
 -4.548424E-0001 -5.347316E-0001
 -7.772998E-0001 -7.011863E-0001
 -5.665526E-0001 -8.327041E-0001
 -7.941781E-0001  1.982638E+0000
 -8.368693E-0002 -1.726870E-0001
 -2.627123E-0001 -2.758702E-0001
 -1.738065E+0000  1.226963E+0000
  1.119776E+0000  9.989963E-0001
 -2.004099E-0001  2.716947E+0000
 -8.079755E-0001  1.595097E+0000
  3.907752E-0002  8.866919E-0001
  4.068518E-0001 -1.737082E-0002
  6.269247E-0001 -1.852943E+0000
 -3.011065E-0001 -4.408056E-0001
 -7.941201E-0001  1.171928E+0000
 -2.226518E+0000  1.914950E+0000
 -1.416435E-0001  2.456856E+0000
  1.109627E+0000  4.246898E-0001
  2.121329E+0000  4.599617E-0001
 -2.725983E-0001 -2.544154E-0001
 -1.857093E+0000 -5.366225E-0001
 -1.707323E-0002 -2.155789E+0000
  1.257419E+0000 -1.459437E+0000
  7.911334E-0001  8.579013E-0002
 -5.746200E-0001 -1.194673E+0000
 -1.717212E+0000 -2.610334E+0000
 -8.520211E-0001 -5.928607E-0001
 -1.776614E-0001 -8.952192E-0001
 -2.108093E+0000 -3.714101E-0001
 -2.867542E+0000 -1.244295E+0000
 -7.944278E-0001 -6.991745E-0001
  1.326340E+0000 -2.617511E+0000
 -1.343829E+0000 -1.771929E+0000
 -1.579764E+0000 -9.517558E-0001
  1.790128E-0001 -1.979627E+0000
  2.025660E+0000 -4.195505E+0000
 -2.151945E-0001 -1.018570E+0000
 -2.579687E+0000  4.507202E-0001
 -1.960440E+0000 -7.374836E-0001
  3.546450E-0001  1.056840E-0001
  3.274266E-0001  4.707354E-0001
 -3.328235E-0001 -9.392519E-0001
  9.544044E-0001  1.168161E+0000
  1.237327E+0000  1.588288E+0000
 -7.179532E-0002  2.241571E+0000
 -1.746273E-0001  1.009230E+0000
  8.762975E-0001 -1.181856E+0000
  1.696018E+0000 -7.934285E-0001
  9.413676E-0001 -2.099772E-0001
  8.550142E-0001 -9.656874E-0001
 -8.806726E-0001  1.218651E-0001
 -7.741677E-0001 -3.518910E-0001
  2.471725E+0000  9.392869E-0001
  3.331548E-0002  1.466135E+0000
 -7.194531E-0001 -1.407873E+0000
 -1.255894E+0000 -1.673381E+0000
  1.613480E+0000 -2.282768E+0000
 -2.664360E-0001 -3.281227E-0001
  1.497031E-0001  1.090006E+0000
  1.773334E-0001  5.640497E-0001
  2.531026E+0000 -6.338318E-0001
  2.262822E+0000  1.034754E+0000
  7.692694E-0001 -3.218170E-0001
  9.397431E-0001 -7.206021E-0001
 -3.135041E-0001 -7.543458E-0001
 -2.422858E+0000  2.861996E+0000
 -3.258542E+0000  2.016926E+0000
 -2.330576E+0000  2.536602E+0000
 -3.581977E-0001  1.315257E+0000
  1.055373E+0000 -1.011004E+0000
  7.132646E-0001 -6.842720E-0001
 -2.532450E-0001 -1.863025E+0000
 -1.657577E+0000 -1.047741E+0000
 -1.841516E+0000  3.038126E-0001
  1.588146E+0000  3.026301E-0004
  1.898107E+0000 -7.002976E-0001
  1.180830E+0000 -2.414658E+0000
 -2.508679E-0001 -8.293863E-0001
 -1.777286E+0000  1.742672E+0000
 -1.116523E+0000  2.212566E-0001
  1.964878E+0000 -3.191364E-0001
  1.950117E+0000  9.869271E-0001
  1.965082E-0001  3.455061E-0001
 -9.632479E-0001  3.836854E-0001
 -1.115529E-0001 -6.688958E-0001
  2.636096E+0000 -1.568636E-0001
  8.426273E-0002 -9.451187E-0002
 -2.335714E+0000 -7.213012E-0001
 -1.152440E+0000 -2.597237E+0000
  2.761197E-0001 -2.952597E+0000
  1.587929E+0000 -2.183050E+0000
 -4.088967E-0002  4.189167E-0001
 -2.227622E+0000  1.933632E-0001
 -3.091388E+0000 -1.877951E+0000
  8.374276E-0001 -3.156648E-0001
  3.130254E+0000  4.797494E-0001
 -5.534199E-0002  1.382930E+0000
 -1.617794E+0000  1.777282E+0000
 -8.871660E-0001 -1.849931E-0001
  1.200397E+0000  1.931882E+0000
 -3.674470E-0001  4.141946E+0000
  6.002892E-0001  1.901432E+0000
  1.291744E+0000  7.059509E-0001
  2.024351E+0000  1.664925E+0000
  1.978606E+0000  2.672498E+0000
 -3.725759E-0001  2.420175E-0001
 -1.817093E+0000 -5.314794E-0001
  1.385731E+0000 -1.253155E+0000
  2.170641E+0000 -5.547019E-0001
 -1.923128E+0000  8.228969E-0001
 -2.762299E+0000 -5.331775E-0001
  8.421963E-0001 -4.354111E-0001
  4.477675E+0000 -2.032369E+0000
  4.241758E+0000 -9.043958E-0001
 -1.712337E+0000 -3.591133E-0001
 -1.910646E+0000 -2.844126E+0000
 -1.420196E+0000 -1.477417E+0000
 -6.358579E-0001 -6.956194E-0001
  2.602364E-0001  8.776321E-0001
  2.331913E-0001  1.248775E+0000
  3.063243E-0001  7.784204E-0001
  8.934569E-0001  2.567940E+0000
 -6.596308E-0001  2.993271E+0000
 -3.409162E-0001  1.000120E+0000
 -1.048103E-0001  8.622189E-0001
  8.149471E-0001  9.726508E-0002
  1.261360E+0000 -1.213666E+0000
  3.778891E-0001  2.462516E+0000
 -3.880381E-0001  3.008828E+0000
 -1.043641E+0000  1.241896E+0000
 -2.391475E-0001  9.254296E-0001
 -4.432274E-0001  1.007542E+0000
  3.405245E-0001  1.474120E+0000
  1.233061E-0001  3.302546E+0000
  4.158185E-0001  1.384511E+0000
  1.268590E-0001 -5.444862E-0001
  5.461396E-0001 -1.569080E+0000
  8.139975E-0001 -1.295228E-0001
 -2.507215E+0000  7.949506E-0001
  1.720847E-0001  7.987537E-0001
 -1.595098E+0000  1.665778E+0000
 -2.207354E+0000  2.243995E+0000
 -1.685691E+0000  1.044985E+0000
  1.198732E+0000  1.135594E+0000
  1.833291E+0000  8.752419E-0001
  8.492228E-0001 -1.074769E+0000
 -1.330357E-0001  1.130649E+0000
 -1.295508E+0000  1.372248E+0000
 -1.138364E+0000  9.197433E-0001
  2.455580E-0001  2.833544E+0000
 -5.087094E-0001  3.217366E+0000
 -1.830569E+0000  1.783003E+0000
  1.077081E+0000  2.061989E+0000
  2.960657E+0000  2.471717E+0000
 -1.095645E+0000  1.795773E+0000
 -2.936464E+0000  9.612182E-0001
 -2.376452E+0000  2.663972E-0001
  8.487086E-0001  2.010635E+0000
  1.145701E+0000  3.365080E+0000
 -1.280340E+0000  1.252017E+0000
 -1.039053E+0000 -5.733598E-0001
  1.312512E+0000  3.137394E-0001
 -2.437633E+0000  3.583357E-0002
 -7.946042E-0002 -1.452199E+0000
  4.462938E-0001 -1.614175E+0000
  1.398681E+0000  7.845495E-0001
  7.174256E-0001  1.603331E+0000
  6.289396E-0001 -3.703237E-0002
  5.763679E-0002  2.713503E-0001
 -6.633658E-0001 -2.349445E+0000
  1.165357E+0000 -4.099442E+0000
  1.193671E+0000 -2.795249E+0000
 -2.245966E-0001 -2.188944E+0000
  4.930133E-0001 -2.485938E+0000
 -2.357583E-0001 -9.723864E-0001
 -5.049606E-0001  1.869641E-0001
  1.215758E-0001  1.143009E+0000
  1.573977E+0000  1.149030E+0000
 -9.478619E-0001  1.190920E+0000
  3.100990E-0003  1.836658E+0000
 -7.655787E-0002  1.920329E+0000
  3.540225E-0001  2.874022E+0000
 -2.112654E+0000 -8.683091E-0001
  5.230981E-0001 -1.973970E+0000
 -3.948060E-0001 -5.427007E-0002
 -2.530399E+0000  5.016408E-0001
 -2.451154E+0000 -1.453768E+0000
  3.783641E-0001 -3.373653E-0001
  7.040466E-0001  5.203918E-0001
  8.214206E-0001  5.859040E-0002
  2.101526E+0000 -1.291404E+0000
  9.943882E-0001 -4.110159E-0001
 -1.467718E+0000 -6.298400E-0003
 -5.646548E-0001 -1.047154E-0001
  7.407803E-0001 -1.154566E+0000
 -1.023655E+0000 -3.202437E+0000
  1.096618E+0000 -1.520238E-0001
 -1.506389E+0000  1.015798E+0000
 -2.540289E+0000 -5.127037E-0001
  2.259867E-0001 -5.004281E-0001
  7.900071E-0001 -7.288753E-0002
 -1.637324E+0000 -2.875270E-0001
 -2.407024E+0000 -8.712763E-0001
 -2.551924E+0000 -1.415818E+0000
 -1.310337E+0000 -1.501038E+0000
 -9.930839E-0001 -1.642035E+0000
  9.859625E-0001  3.632938E-0001
  1.014353E+0000  2.322128E+0000
 -2.035225E+0000 -8.426267E-0001
 -1.452090E+0000 -1.382488E+0000
  1.019820E+0000 -7.535629E-0002
 -1.177780E+0000  2.954684E+0000
 -3.111457E+0000  1.673021E+0000
  3.551630E-0001  6.998092E-0001
  7.196122E-0001  4.641734E-0001
  1.822000E+0000 -8.052385E-0002
  3.527058E-0001 -3.983863E-0001
  1.277830E+0000  7.538578E-0001
 -1.313009E+0000  1.071165E+0000
 -1.187742E+0000  2.374440E-0001
 -4.570707E-0001 -6.826156E-0001
 -6.695217E-0001  2.764355E-0001
 -8.674051E-0001  1.204699E+0000
  1.296236E+0000  2.697537E-0001
  2.902576E+0000 -1.228275E+0000
  1.169650E+0000 -1.016029E+0000
 -1.715353E+0000  5.523677E-0001
 -3.841278E+0000  4.776339E-0001
 -7.784216E-0001  3.800318E-0001
  1.286020E+0000  8.879160E-0001
  3.029536E+0000 -3.831477E-0002
 -1.843332E+0000 -7.262134E-0001
 -9.254479E-0001 -1.367788E+0000
 -3.437786E-0001 -3.228791E-0001
 -3.244484E-0001 -7.163943E-0001
  1.657155E+0000  3.420618E-0001
 -6.174353E-0001  3.816127E-0001
 -1.621308E-0001 -9.495550E-0001
 -1.791126E+0000 -6.033034E-0001
 -6.573422E-0001 -2.878717E+0000
 -4.474908E-0001 -2.195867E+0000
 -2.246286E-0001 -1.316306E+0000
 -8.928843E-0001 -4.155610E-0001
 -1.008791E+0000 -6.024430E-0001
 -5.187653E-0001 -1.159651E+0000
  1.012818E+0000 -5.729312E-0001
  3.080620E-0001 -1.184982E+0000
  1.376346E-0001 -6.126706E-0002
 -7.865789E-0001 -6.779184E-0002
  1.689107E+0000 -2.071003E+0000
  2.716981E+0000 -1.740326E+0000
  2.158824E-0001 -1.139073E+0000
 -9.390412E-0001 -1.456318E+0000
 -1.330732E+0000 -3.937820E-0001
  2.025543E+0000 -2.049975E+0000
  1.352726E+0000 -1.241845E-0001
  4.187694E-0001  2.303558E+0000
 -1.200547E+0000  1.796331E+0000
  2.140959E+0000  2.278335E+0000
  1.111415E+0000  1.461432E+0000
 -2.136686E-0001  2.402917E+0000
 -1.601649E+0000 -5.134512E-0001
  6.498194E-0001 -5.738686E-0001
  1.650018E+0000  2.942229E+0000
 -1.832241E+0000  1.620960E+0000
 -1.252418E+0000  1.555969E+0000
  2.805935E+0000 -4.013598E-0001
  1.314807E+0000  4.683690E-0001
  8.258967E-0001 -1.075918E-0001
 -1.296541E-0001 -1.631225E+0000
  9.155488E-0001 -1.019515E+0000
 -1.079749E-0001 -1.078210E+0000
 -4.024161E-0001 -8.464852E-0001
 -7.901580E-0001 -2.326530E-0002
 -6.192784E-0001 -7.255737E-0001
  1.086202E+0000 -2.570491E-0001
 -1.895645E-0001 -2.538059E-0001
 -6.502568E-0001 -1.541462E+0000
  6.922767E-0001 -1.984410E+0000
 -5.511966E-0001 -2.029412E+0000
  1.296483E+0000 -8.899598E-0001
  1.267913E+0000 -2.929326E+0000
  1.721919E+0000 -1.606200E+0000
  1.966818E-0001 -2.229678E+0000
 -1.445194E+0000 -2.306370E-0001
 -8.482583E-0001 -6.179448E-0001
  6.210915E-0001 -1.159602E+0000
  1.595446E+0000 -2.347224E+0000
  2.372998E+0000 -5.747430E-0001
  1.561341E+0000  4.607667E-0001
 -4.249813E-0001 -1.636095E+0000
 -3.317799E+0000 -1.157617E+0000
 -1.231047E+0000 -8.246871E-0001
 -7.054564E-0002  1.863958E+0000
 -7.735836E-0001  7.424942E-0001
  1.979400E+0000  1.868791E+0000
  3.292472E-0001 -6.005391E-0001
  8.401612E-0002 -1.971035E+0000
  1.044698E+0000 -2.338447E-0001
  9.451273E-0001 -1.525019E+0000
  1.115103E+0000 -2.472440E+0000
  1.380475E+0000 -4.962335E-0001
 -1.999527E+0000 -3.514484E-0001
 -1.116671E+0000 -2.282269E+0000
 -1.016382E-0001 -1.061036E+0000
  1.694010E+0000 -1.893635E-0001
  9.753498E-0001  9.774420E-0001
 -8.650924E-0001  1.455190E+0000
 -1.706770E+0000  8.234455E-0001
 -1.281095E+0000 -4.664847E-0001
  1.937755E+0000  1.419240E+0000
  1.430883E+0000  2.204830E+0000
 -1.432336E+0000  1.353655E+0000
 -4.767412E-0001  2.080732E+0000
  8.867072E-0002  3.261710E+0000
 -4.032321E-0001  2.803655E+0000
 -4.835701E-0001  5.604930E-0001
  1.784569E+0000  3.326395E-0001
  1.640377E+0000 -7.656436E-0001
  1.864767E+0000  1.001322E+0000
 -3.031308E+0000  4.664716E-0001
 -2.868418E+0000 -7.752150E-0001
  2.938690E+0000  1.440250E+0000
  1.963462E+0000  1.847055E+0000
  5.452166E-0001  1.644356E+0000
 -2.655583E+0000  1.789667E+0000
 -1.545374E+0000  7.389640E-0001
 -1.472969E-0001 -4.727956E-0001
  2.392823E+0000 -6.133648E-0001
  7.864047E-0001 -1.988224E+0000
 -2.134675E+0000 -1.082232E+0000
 -5.568196E-0001 -4.447083E-0001
 -1.141663E+0000 -2.079629E+0000
 -6.079276E-0001 -1.341629E+0000
 -2.649558E+0000 -4.225943E-0001
 -2.743815E+0000 -9.709894E-0001
  1.268213E+0000 -1.183638E-0001
  3.264976E+0000  6.482850E-0001
  1.689230E+0000  7.904472E-0001
  2.252972E+0000  3.286482E-0001
  1.906282E+0000 -2.457230E-0001
  3.087559E-0001  1.452254E-0001
 -9.270199E-0001 -1.095082E+0000
  2.135806E-0001 -1.787826E+0000
  1.073591E+0000 -1.080979E+0000
 -1.824758E+0000 -2.949814E+0000
  1.146198E+0000 -2.928686E+0000
  2.752498E+0000 -6.618250E-0001
  4.197585E-0002 -1.825693E+0000
  6.719326E-0001 -1.191264E+0000
  1.987126E+0000 -1.443643E+0000
  1.192297E+0000 -6.821809E-0001
  1.191399E+0000 -7.334524E-0001
  3.976573E-0001  3.755765E-0001
  2.024558E+0000 -1.872987E+0000
 -3.157334E-0001 -1.698259E+0000
 -1.251884E+0000 -9.496127E-0001
  4.627630E-0001  2.038745E-0001
 -1.245452E+0000  6.581671E-0002
 -7.135470E-0001 -1.347818E+0000
  1.996246E+0000 -1.280947E+0000
  5.050686E-0001  1.895289E+0000
 -2.351625E+0000  2.039287E+0000
 -1.456294E+0000  2.049344E+0000
  8.806342E-0001  1.452970E+0000
  1.944036E+0000  1.269351E+0000
  1.195234E-0001  1.043424E+0000
 -2.943204E+0000  1.392503E-0001
 -2.267962E+0000 -1.658307E+0000
  1.071638E-0001 -4.787941E-0001
  2.673556E+0000  1.084679E+0000
 -1.749637E-0001  2.111016E+0000
 -1.394534E-0001  1.840376E+0000
 -1.800352E+0000  6.870858E-0001
 -2.953166E+0000 -7.529937E-0001
  1.466057E-0001  2.689344E-0001
  3.071272E+0000 -3.264150E-0001
  6.413142E-0001 -2.021540E+0000
  2.151780E+0000 -2.008023E+0000
  2.634676E+0000 -1.007801E+0000
  1.176082E+0000  1.728766E-0001
  6.545366E-0001  2.312474E-0001
 -2.947923E+0000  1.326434E+0000
 -2.296264E+0000 -3.552559E-0002
 -2.392158E-0002 -9.213732E-0001
  2.527836E+0000  1.414217E-0001
 -1.136615E+0000  1.263337E+0000
 -8.906501E-0001 -2.812092E-0001
 -1.618364E-0001 -2.397242E+0000
  5.600080E-0002 -1.492994E+0000
  5.818818E-0001 -2.077873E+0000
  2.132194E+0000 -3.801990E+0000
  2.135981E+0000 -1.876995E+0000
  5.766627E-0001 -1.472426E+0000
 -7.427135E-0001 -1.722069E+0000
  1.360878E+0000 -2.839873E+0000
  3.201407E+0000 -1.402292E+0000
 -6.671861E-0002  1.198830E+0000
 -4.151242E-0001 -7.756877E-0003
 -2.160057E+0000 -8.527227E-0001
 -1.027194E+0000 -1.665960E+0000
 -7.815179E-0001 -2.127122E-0001
  8.295140E-0001 -5.376144E-0002
 -2.100812E-0001  1.223178E+0000
  3.188942E-0001  1.325163E+0000
 -3.636186E-0001  2.519421E-0001
 -6.848570E-0002  7.303187E-0001
  2.218570E-0001  1.111790E-0001
  1.589526E+0000 -5.428275E-0002
  3.563981E-0001 -9.374241E-0001
 -3.182888E-0001  4.859380E-0001
 -2.243023E+0000  2.552138E-0001
  2.205931E-0001 -1.458445E+0000
  1.712050E+0000  6.310774E-0001
  1.022345E+0000  1.484585E+0000
 -1.352678E+0000  1.866670E+0000
 -6.608008E-0001  7.577470E-0001
 -7.509532E-0001  8.270145E-0001
  3.825420E-0001  4.818244E-0001
 -1.261210E-0001 -1.646155E-0001
 -7.964517E-0001  3.613598E-0001
  1.662514E+0000  1.981336E-0001
  3.129578E+0000 -1.588523E-0001
  7.663557E-0001 -1.491463E+0000
 -1.204444E+0000 -3.087762E-0001
  2.458728E+0000 -1.564645E+0000
  2.203752E-0001  2.984154E-0001
 -2.120366E-0001  8.080353E-0001
 -1.650849E+0000 -1.015962E+0000
 -1.868406E+0000 -2.107042E+0000
  2.756819E-0001 -2.195985E+0000
  1.104661E-0001 -1.018181E-0002
 -6.228458E-0001 -2.092011E+0000
  1.121946E-0001  1.360748E-0001
 -2.311131E+0000  1.060054E+0000
 -2.737112E+0000 -3.561247E-0001
 -1.306007E+0000 -1.217631E+0000
 -1.723418E+0000 -1.826273E+0000
  1.614344E+0000 -7.602111E-0001
  3.405682E-0001 -1.117047E-0001
 -1.808083E+0000 -2.716402E+0000
 -6.206220E-0001 -1.231123E+0000
  3.429883E-0001  4.777997E-0001
  1.459859E+0000  3.419711E-0001
  1.188575E+0000  1.361998E+0000
 -1.097428E+0000  1.940370E+0000
  4.453868E-0001  1.409871E+0000
 -4.460710E-0001  1.127506E+0000
  7.596620E-0001  2.311357E+0000
  9.297898E-0001  2.159591E+0000
 -1.117588E-0001  1.238841E+0000
 -8.486819E-0001  1.358246E-0001
 -5.666282E-0001 -2.178908E-0001
  1.441374E-0001  7.162615E-0001
  4.483465E-0001  2.719734E+0000
  4.476146E-0001  1.579305E+0000
 -8.777278E-0002  1.269560E+0000
 -9.558542E-0001  1.840092E+0000
 -1.577399E+0000  1.339437E+0000
 -1.263019E+0000 -5.131976E-0001
  4.997835E-0002 -1.617877E+0000
  1.293399E+0000 -3.770563E-0001
  1.013071E+0000  1.047370E+0000
  5.910402E-0001  5.639979E-0001
 -2.982152E-0001 -1.654423E+0000
  1.241525E+0000 -1.659987E-0001
  5.813149E-0001  1.418940E-0001
  1.463032E-0002 -4.255830E-0001
 -1.429314E+0000 -1.790981E+0000
 -1.247257E+0000 -1.685293E+0000
  3.073132E+0000 -9.299777E-0001
 -1.423115E-0001 -1.469628E+0000
  1.107905E+0000 -6.338602E-0001
  8.560713E-0001  1.456512E+0000
 -1.352991E+0000  3.452502E-0001
 -8.517451E-0001 -1.037663E+0000
  3.287223E+0000 -6.796825E-0001
  4.081865E+0000  1.462048E+0000
 -2.704611E+0000  1.279415E+0000
 -2.922174E+0000 -4.484892E-0001
 -4.112205E-0001 -1.006532E+0000
  2.053287E+0000  2.183116E+0000
  8.698687E-0001  1.809518E+0000
 -5.940894E-0001 -7.022895E-0003
  7.994352E-0001  2.570278E-0001
  2.196836E+0000  2.337635E+0000
  1.532174E+0000  1.625743E-0001
 -1.462946E-0001 -2.156084E+0000
  1.329736E+0000 -1.801730E+0000
 -1.033782E+0000 -1.472097E+0000
 -1.798383E+0000 -8.726943E-0001
 -1.844068E+0000 -6.482530E-0002
 -1.583969E+0000  1.190306E+0000
  1.039249E+0000 -1.466408E+0000
  1.645683E+0000  7.053921E-0001
  1.569020E+0000  5.366981E-0001
 -9.474948E-0001 -6.942814E-0001
 -9.644850E-0001 -1.526836E+0000
  2.974351E-0001 -2.244795E+0000
  1.112664E+0000 -5.910735E-0001
 -2.207236E+0000 -2.493551E-0003
 -2.204916E+0000 -2.195109E+0000
 -4.357700E-0001 -3.495198E+0000
  1.777518E+0000 -1.831989E-0001
 -2.624899E-0001 -1.948478E+0000
 -7.563391E-0001 -2.017059E+0000
  4.684070E-0001 -1.805425E+0000
  1.357333E+0000 -1.411129E+0000
 -9.892040E-0002 -1.613493E+0000
 -1.135198E+0000  2.175528E-0001
  1.204527E+0000 -5.162951E-0002
  1.622957E+0000 -7.129943E-0001
  2.544412E+0000 -1.685510E-0001
 -1.245756E-0001  4.333515E-0001
 -3.503079E+0000 -2.114164E+0000
 -1.448522E+0000 -2.131836E+0000
  1.509372E+0000  3.751248E-0001
  1.510298E+0000 -1.519000E+0000
  1.171951E+0000  8.164839E-0002
  9.094035E-0001 -7.593484E-0001
  2.081150E-0001 -3.269167E-0001
  5.017101E-0001  1.228702E+0000
 -9.341074E-0001  1.251229E-0001
 -3.844189E-0001  6.347327E-0001
  6.290096E-0001  6.473215E-0003
 -3.569205E-0001  4.333987E-0001
 -1.649613E+0000  4.100821E-0002
  2.583979E-0001 -6.516421E-0001
  1.516971E-0001 -5.532253E-0002
  1.266562E+0000 -1.016439E+0000
  1.590825E+0000 -1.882853E-0001
 -2.563640E+0000  9.684870E-0001
 -2.066765E+0000  7.561062E-0001
  1.225461E+0000  1.453940E+0000
 -6.461931E-0001  1.137112E+0000
 -1.597135E-0001 -3.826446E-0001
  1.623484E+0000 -3.835181E-0001
  1.388629E+0000 -2.227030E-0002
 -8.624896E-0001 -5.339179E-0001
 -9.978146E-0001  1.339912E-0001
 -2.417844E+0000 -1.785784E+0000
  1.736395E+0000 -1.203658E+0000
 -1.544744E-0001  3.194163E-0001
 -1.962041E+0000  2.573626E+0000
 -2.059933E+0000 -5.352820E-0002
  2.899417E-0001 -1.472940E-0001
  2.492472E+0000  5.743753E-0001
  2.803366E-0001  8.229088E-0001
 -1.578902E-0001 -1.699084E+0000
 -8.394065E-0003 -4.851877E-0001
  3.438689E-0001 -5.033099E-0002
 -5.971473E-0001  5.292688E-0001
  2.103859E-0001  1.926257E+0000
  1.645576E+0000  2.898598E+0000
 -4.722080E-0001  2.028168E+0000
 -1.468171E+0000 -2.828352E-0001
  2.580223E-0001  8.056649E-0001
  2.357850E+0000 -9.672017E-0001
  4.007412E-0001 -8.933775E-0001
 -9.517438E-0001  5.005882E-0001
  1.051364E+0000 -1.145899E+0000
  2.290151E+0000 -8.458668E-0001
 -7.815085E-0001  4.600923E-0001
 -1.871258E+0000 -1.827171E-0001
  6.833880E-0001 -2.832807E-0001
  1.354158E+0000  8.423264E-0001
 -3.757187E-0001  2.178078E-0001
  1.972873E-0001 -6.453532E-0001
 -8.644302E-0001 -1.394285E+0000
 -5.610783E-0001 -1.653421E+0000
  6.848533E-0001 -1.389070E+0000
  2.153653E-0001  8.267267E-0002
 -1.955566E+0000  3.336365E-0001
 -9.711176E-0001  3.589028E-0001
  5.133099E-0002  1.082708E+0000
 -1.291661E+0000 -3.048332E-0001
 -1.729249E-0001 -1.605185E+0000
 -1.334195E-0001  3.335318E-0001
 -1.251481E+0000  3.978495E-0001
 -2.215261E+0000  9.167040E-0001
 -1.104416E+0000  1.473115E+0000
  5.061214E-0001 -9.057275E-0001
 -5.139690E-0001 -1.214219E+0000
  6.093324E-0001 -1.538370E+0000
  9.362479E-0001 -1.525169E+0000
 -1.394024E+0000 -4.013984E-0001
 -1.249320E+0000 -2.341674E-0001
  1.738955E-0001  1.848755E-0001
  9.169194E-0001  1.122967E+0000
 -8.444401E-0001  5.818827E-0001
 -2.732989E+0000 -2.416713E+0000
  1.419543E+0000  5.435216E-0001
  1.582290E+0000 -2.607034E-0001
 -7.726820E-0002  9.259910E-0001
 -1.716016E+0000  2.228221E+0000
 -2.213773E-0001  8.972708E-0001
  1.405445E+0000  2.050427E+0000
 -6.948818E-0001  1.605846E+0000
 -1.202557E+0000 -5.856826E-0001
 -3.936527E-0001 -1.456276E+0000
  1.650841E+0000 -1.660524E+0000
  1.596834E+0000 -3.515505E-0001
 -2.660222E+0000  1.530938E-0001
 -2.486897E+0000 -1.942600E+0000
 -4.403310E-0001 -1.092699E+0000
  2.822707E-0001  2.113452E+0000
 -1.107739E+0000  9.035055E-0001
 -1.442798E+0000 -7.477592E-0001
  1.146542E+0000 -1.152434E+0000
  4.629141E-0001  6.687368E-0002
  4.787913E-0001 -3.433036E-0001
  1.982663E+0000 -1.847863E+0000
  1.255749E+0000  8.075254E-0001
 -2.057935E+0000 -2.860299E-0001
 -1.125529E+0000 -1.042146E+0000
  1.211431E+0000 -4.817899E-0001
 -1.127806E+0000  1.268533E+0000
  4.295079E-0001  1.076490E+0000
  4.480028E-0001  2.140659E-0001
 -3.204316E-0001  2.120438E-0001
 -5.732622E-0002 -5.287067E-0001
 -2.423383E-0001 -1.515615E-0002
  5.846519E-0001  4.085379E-0001
 -2.411905E-0001 -4.167543E-0001
 -1.329451E-0001  1.965198E-0002
 -1.150877E+0000 -3.034166E-0001
 -8.210857E-0001  1.152375E+0000
  6.104998E-0001 -7.932671E-0002
  9.627429E-0001  7.138860E-0001
  1.615211E+0000  1.148295E-0001
  1.553076E+0000 -1.634726E+0000
 -6.851983E-0001  1.771087E+0000
 -5.363516E+0000 -1.055247E+0000
  4.788929E-0001 -2.923760E+0000
  2.752176E+0000 -1.912417E+0000
  2.172370E+0000 -1.535561E+0000
 -1.496917E+0000 -1.527395E+0000
 -1.211156E+0000  2.302041E-0001
  8.374112E-0001  3.287668E+0000
 -2.339350E+0000  1.630277E+0000
 -1.628960E+0000 -8.494583E-0001
  2.368520E+0000 -4.492541E-0001
  1.778037E+0000  8.981701E-0001
 -5.913755E-0001  7.918375E-0001
 -1.555926E+0000  1.199615E+0000
 -1.704067E+0000 -2.261347E+0000
  1.129480E+0000 -4.503717E-0002
  9.726986E-0001 -7.585178E-0001
 -9.767436E-0001  1.155125E+0000
 -1.084417E+0000  1.129189E+0000
  8.499630E-0001 -1.141412E+0000
  7.113976E-0001 -6.888897E-0001
 -2.948017E-0002 -5.539347E-0001
 -4.633078E-0001 -7.632020E-0002
  2.542656E-0001  3.154121E-0001
  1.920365E-0001  2.033249E+0000
  5.597694E-0001 -6.813500E-0001
  1.591176E+0000 -6.088546E-0001
 -3.929023E-0001 -1.762927E+0000
  2.751667E-0001 -2.190051E+0000
  1.854257E-0001 -6.086176E-0003
  1.261483E+0000 -1.532385E+0000
  3.954398E-0001  7.835642E-0001
  5.584651E-0001  3.571625E+0000
 -1.518626E+0000  1.470352E+0000
 -8.628547E-0001 -2.145397E-0001
  1.673855E+0000 -1.605823E+0000
  9.078895E-0001 -3.140077E-0003
 -1.771576E+0000 -1.556626E-0001
 -1.233281E+0000 -2.970854E+0000
 -8.282810E-0001 -2.519029E+0000
 -1.128347E-0001 -2.194173E+0000
  9.036003E-0001 -1.715344E-0001
 -4.303533E-0002 -1.517218E+0000
 -8.386675E-0001 -1.900258E+0000
 -1.764424E-0001 -1.884128E+0000
  2.973438E-0001  6.529851E-0003
  1.763590E+0000 -7.883021E-0001
 -8.907749E-0002  3.289222E-0001
 -1.414960E+0000  3.897513E-0001
 -6.010421E-0002  1.429796E+0000
 -5.303712E-0001  1.271990E+0000
 -4.202817E-0001  1.666132E+0000
 -1.984998E-0001  1.351731E+0000
 -4.916087E-0001  2.047403E+0000
  9.360758E-0002  1.957766E+0000
  4.146501E-0001  5.156687E-0001
  1.604706E-0001 -8.596833E-0001
 -3.556270E-0001 -2.459612E-0001
  9.375697E-0001  5.352873E-0001
  2.008917E+0000  3.862927E-0001
  1.024927E+0000 -1.210354E-0001
 -1.297136E+0000  1.787496E+0000
 -1.562022E+0000  7.392187E-0001
 -7.343554E-0001  1.151786E+0000
 -1.032444E-0001  1.194932E+0000
 -1.185314E+0000 -1.223291E+0000
  1.318040E+0000  8.211596E-0001
  1.251131E+0000 -6.615588E-0001
 -2.775928E+0000  9.685590E-0002
 -2.963848E+0000 -5.370373E-0001
 -1.874441E+0000  8.496970E-0001
  1.116454E+0000 -7.201632E-0001
  1.250833E+0000  4.451101E-0001
 -5.321864E-0001  2.114781E+0000
 -1.309380E+0000  1.129696E+0000
  1.190690E+0000  4.284881E-0001
  2.948803E+0000  2.628985E+0000
  9.707611E-0001  9.821908E-0001
  5.086063E-0001 -9.352776E-0001
  5.451203E-0001  6.712812E-0001
  1.194597E+0000 -2.870230E+0000
  1.697288E+0000 -2.397039E+0000
  8.256117E-0001 -3.708405E-0001
 -2.845722E+0000 -1.400770E+0000
  2.350496E+0000 -2.954205E+0000
  1.376770E+0000 -8.940569E-0001
 -1.306424E+0000 -1.556900E+0000
  6.090630E-0001 -1.223801E+0000
  9.668414E-0001 -1.184521E-0002
 -1.602621E-0001 -5.231605E-0001
  4.552415E-0001  1.073731E+0000
  2.275108E+0000 -2.047694E+0000
  1.694823E+0000 -8.271455E-0001
  5.369402E-0001 -1.892376E+0000
 -4.804501E-0001 -1.755204E+0000
 -9.580598E-0001 -2.740677E+0000
  1.333714E+0000 -2.688536E+0000
  6.516482E-0001 -1.594818E+0000
  8.775515E-0002 -2.630828E+0000
  5.555384E-0001 -1.689606E+0000
 -2.646472E+0000 -1.994087E+0000
 -5.294390E-0001 -3.497231E+0000
 -1.362431E-0001 -2.094740E+0000
 -1.437764E+0000 -6.529497E-0001
 -2.290480E+0000 -1.182490E+0000
 -5.044458E-0001  2.360395E+0000
 -8.116265E-0001  2.442147E+0000
  1.954093E+0000  5.940516E-0001
  1.148660E+0000 -9.491124E-0001
 -1.185060E+0000 -1.915419E+0000
 -1.465886E+0000 -2.298822E+0000
 -1.469434E-0001 -2.094114E+0000
  2.342015E-0001 -4.376974E-0001
  1.047871E+0000 -8.715741E-0001
  5.466739E-0002  2.481341E-0001
 -7.624361E-0001 -1.406091E+0000
 -3.190987E-0001 -9.425204E-0001
  8.355540E-0001 -1.538560E+0000
  1.065741E+0000 -2.806005E+0000
  6.971139E-0002 -1.197672E+0000
  1.664806E+0000 -1.497504E+0000
 -1.347255E+0000 -5.232157E-0001
 -2.602044E+0000  3.508991E-0002
 -1.803966E+0000  5.437933E-0001
  7.030072E-0001 -4.107693E-0001
  6.686188E-0001  9.761458E-0001
  1.746685E+0000  1.791747E+0000
  1.494312E+0000  2.411357E+0000
 -1.012840E+0000  1.016278E+0000
 -1.047560E+0000  3.252493E-0001
  1.055825E+0000 -1.008257E+0000
  1.280427E+0000  2.016316E-0001
  1.695572E+0000  3.374880E-0001
 -1.871943E+0000 -1.065577E+0000
 -2.490439E+0000  3.131137E-0002
 -8.371951E-0001 -3.227751E-0001
  2.347803E+0000  1.129659E+0000
  5.326067E-0001  1.212025E+0000
 -5.720855E-0001 -1.818766E+0000
 -1.383105E+0000  1.130827E-0001
 -1.330438E-0001  3.100221E-0001
  2.302142E+0000 -7.661421E-0002
  1.090176E+0000  1.449572E+0000
 -3.199803E+0000 -5.820066E-0002
 -2.962386E+0000 -1.191080E+0000
 -4.584817E-0001 -1.603443E+0000
  1.948285E+0000 -2.711272E+0000
  1.209745E+0000 -2.273228E+0000
 -4.495236E-0001  1.551269E+0000
 -3.170786E+0000  1.529484E+0000
  8.384540E-0002  2.276496E+0000
  2.937820E+0000  2.840864E+0000
 -7.020838E-0001  2.052223E+0000
 -1.557244E+0000  1.196713E+0000
 -1.746677E+0000 -1.059167E+0000
  2.828680E+0000 -1.165730E+0000
  1.505012E+0000  1.994381E+0000
 -7.177897E-0001  2.260424E-0001
 -2.047729E+0000  5.373469E-0001
  2.935782E-0001  2.284447E+0000
  4.052570E-0001  1.144109E+0000
  1.376970E-0001  7.974323E-0001
  1.327192E+0000 -9.223728E-0001
 -3.200206E-0001 -5.541851E-0001
 -1.521607E+0000 -1.817043E+0000
  1.677465E+0000 -1.007892E+0000
  2.248222E+0000 -1.084618E+0000
  1.855963E+0000  5.314727E-0001
 -2.409932E+0000  1.293682E+0000
 -1.853950E+0000  6.062633E-0001
  2.314725E+0000 -9.476012E-0001
  3.054775E+0000 -2.580533E-0002
  1.786384E-0001  1.086897E+0000
 -4.448000E-0001 -1.866604E+0000
 -6.003959E-0001 -2.271330E-0001
  1.457812E+0000  1.085688E+0000
  8.581026E-0001  1.668234E+0000
  1.506188E+0000 -1.950637E-0001
  8.020277E-0001 -1.176627E+0000
 -3.748033E-0002 -3.679237E-0002
 -1.100297E-0001 -2.109725E+0000
  8.328030E-0001 -1.164951E+0000
  3.983241E-0001 -9.761453E-0001
  1.139435E+0000 -1.034601E+0000
 -1.461436E+0000 -1.339524E+0000
 -1.391874E+0000 -9.030030E-0001
  1.520893E+0000 -2.134854E+0000
  9.811667E-0001 -1.674824E+0000
  7.334465E-0001 -4.273526E-0001
 -1.521203E+0000 -1.529502E-0001
 -1.277926E+0000 -7.113046E-0001
  9.307715E-0001  6.930522E-0002
  2.157159E+0000 -1.367545E+0000
  8.802286E-0001 -6.914352E-0001
 -1.301553E+0000 -9.334903E-0001
 -8.643747E-0001 -1.750952E+0000
  7.579074E-0001 -2.723779E+0000
  1.453333E-0001 -2.182692E+0000
 -6.120608E-0001 -9.606362E-0001
 -1.004225E+0000 -1.845178E+0000
  8.887899E-0001  2.406922E-0001
  1.155651E+0000  7.502993E-0001
 -1.111226E+0000  1.464908E+0000
  9.754977E-0002  5.188850E-0001
 -7.834918E-0001  4.521185E-0002
 -8.997808E-0001  8.341054E-0002
 -1.660263E+0000  9.150705E-0001
 -3.108066E-0001  1.324062E+0000
 -1.505376E+0000  2.286204E-0001
 -1.474837E+0000 -4.037473E-0001
  7.052065E-0001  8.002391E-0001
 -3.201585E-0001  1.243120E+0000
 -1.442467E-0001  1.442823E+0000
 -1.162335E+0000  1.479196E-0001
 -3.954589E-0001 -4.889887E-0001
  2.724646E+0000 -2.402970E-0001
  1.364690E+0000  2.414456E+0000
 -9.385416E-0001  3.907863E-0002
 -4.144375E-0001 -9.706563E-0001
  1.928787E+0000  6.662901E-0001
 -1.213398E+0000  1.001668E+0000
 -4.663543E-0001  1.373528E-0001
  1.553966E+0000  1.247131E-0001
  9.355513E-0001  1.013325E+0000
 -1.294438E-0001  1.439508E+0000
  1.312656E-0001 -1.364986E+0000
 -5.285896E-0001 -1.495548E-0001
 -1.771368E+0000 -1.940091E+0000
 -4.358430E-0001 -2.161714E+0000
  5.959437E-0001 -1.360000E+0000
  6.149240E-0001 -1.280523E+0000
  4.148764E-0001 -7.876104E-0001
 -9.733478E-0001 -2.200536E+0000
  1.802433E+0000 -6.675399E-0002
 -5.555254E-0001  1.483300E+0000
 -1.763948E+0000 -5.581275E-0001
 -5.955268E-0001 -1.274746E+0000
  1.094616E+0000 -2.257658E-0001
 -1.148556E+0000  2.334934E-0001
 -1.297496E+0000 -1.528982E+0000
  1.792179E+0000  3.184384E-0001
 -1.576261E-0001  1.268602E-0002
 -1.553074E+0000  1.833575E+0000
  7.866979E-0001  1.388694E+0000
  7.467228E-0001  2.475716E+0000
  8.520678E-0001  5.006193E-0002
 -1.366577E-0001 -2.338694E-0001
  1.114062E-0001 -1.077600E+0000
 -1.013012E+0000 -2.004687E+0000
  4.005432E-0001  9.669784E-0002
 -1.064630E+0000 -3.152212E-0001
  3.273179E-0001  3.624040E-0001
 -7.085582E-0002  1.050996E+0000
 -7.550462E-0001 -3.859020E-0001
 -1.738257E+0000 -1.318970E+0000
 -1.026409E-0001 -1.301495E+0000
  3.230876E-0001 -2.772532E+0000
  1.317783E+0000 -9.340605E-0001
 -2.102353E+0000 -6.974419E-0001
 -2.439427E-0001 -3.191442E-0002
  3.017014E-0001  7.161909E-0001
 -7.839745E-0001  1.866273E+0000
 -1.612525E+0000  1.615916E+0000
 -2.601061E+0000  2.038071E+0000
 -1.395033E-0001  1.840757E+0000
  2.312912E+0000  3.446120E+0000
  6.339543E-0001  1.731307E+0000
 -1.383180E+0000  1.092246E-0001
 -1.471822E+0000 -9.842573E-0001
 -2.928713E+0000 -8.898687E-0001
  7.765964E-0001  8.005883E-0001
  2.077297E-0001  9.276543E-0001
 -6.905171E-0001  9.004557E-0002
 -7.629036E-0001 -1.743694E+0000
 -1.914271E-0001 -2.149796E+0000
  2.052368E-0001 -3.352588E+0000
  1.510099E+0000 -1.234078E+0000
  1.540495E-0001  6.326884E-0001
 -1.831693E+0000 -1.034876E-0001
 -9.003215E-0001 -1.041645E+0000
  9.851205E-0001  4.807953E-0001
 -4.691574E-0001 -1.652992E+0000
  1.430431E+0000 -2.480660E+0000
  3.047387E-0001 -1.002124E+0000
  8.760138E-0001  1.522913E+0000
 -1.275176E+0000  2.044188E+0000
 -6.275971E-0001  1.652939E+0000
 -1.626838E-0001  1.219152E-0001
  2.007459E+0000  7.568950E-0001
  2.678958E-0001  1.706747E-0001
  2.196183E-0001 -3.653359E-0001
 -7.303093E-0001  2.078913E-0001
 -7.955490E-0001  2.568526E+0000
  1.376189E+0000  1.256427E+0000
 -3.250707E-0001  1.347768E+0000
 -5.948341E-0001 -5.934681E-0003
  1.096123E+0000  9.192743E-0001
  1.056278E+0000  1.195667E+0000
 -6.334482E-0001  2.023101E+0000
 -2.028630E+0000 -6.288512E-0001
  1.587681E+0000 -1.491929E+0000
  1.562776E+0000  6.181177E-0001
  1.083174E+0000  4.997145E-0001
 -8.907089E-0002 -2.341289E-0001
 -3.084974E-0001 -1.047276E+0000
 -1.927776E+0000 -1.970595E+0000
 -2.021033E+0000 -1.476692E+0000
 -5.678908E-0001 -1.513140E+0000
  1.855480E-0001 -1.284338E-0001
 -1.781593E+0000  1.621603E+0000
  6.865774E-0002  1.855631E+0000
 -4.724937E-0001  2.560841E+0000
  3.891544E-0001  1.234884E+0000
  2.762022E-0001  6.819377E-0002
  6.094546E-0001 -2.573848E-0001
  1.802277E+0000 -2.887839E+0000
  1.557459E+0000 -3.340228E+0000
 -4.383597E-0001 -1.990823E+0000
 -1.848606E+0000 -2.205741E+0000
 -9.538644E-0001 -6.671156E-0001
 -7.624359E-0001  1.529635E+0000
 -2.782210E-0001  7.059084E-0001
  4.515376E-0002 -5.905605E-0001
 -1.188085E+0000 -7.196091E-0002
  4.600615E-0001  1.310354E+0000
 -1.279923E+0000  3.241605E+0000
 -2.919765E-0001  5.064298E-0001
  1.086558E+0000  6.264468E-0002
  2.558017E-0001  1.797179E+0000
 -9.059987E-0001 -2.175562E-0001
 -1.642130E+0000 -1.548972E+0000
  2.406061E+0000  3.899288E-0001
  7.538012E-0001  8.544060E-0001
  3.099691E-0001 -1.525736E+0000
  5.640416E-0001 -3.179537E+0000
  7.834336E-0001 -3.288502E+0000
  1.240846E-0001 -1.915166E+0000
 -6.129271E-0001 -1.594307E+0000
 -1.053821E+0000 -2.031490E+0000
  2.287758E-0001 -1.678753E+0000
 -1.508901E-0001 -1.012588E+0000
  7.549094E-0001 -8.539311E-0001
 -2.052188E+0000 -6.144820E-0001
 -2.163377E-0001  5.608139E-0001
  1.307312E+0000  8.306974E-0001
  1.289338E-0001  2.975922E+0000
 -1.249750E+0000  1.137809E+0000
  1.371306E+0000  3.839876E-0001
  1.205769E+0000  1.147306E+0000
 -1.225375E+0000  1.958582E+0000
 -1.620662E+0000  1.720326E-0001
  8.234638E-0001 -3.709917E-0001
 -6.387630E-0002 -1.873034E-0001
 -8.507022E-0002 -1.273147E+0000
 -9.267179E-0002  1.633718E+0000
 -1.341806E-0001  1.944995E+0000
 -1.170880E-0001 -3.295550E-0001
  6.602438E-0001  4.751435E-0002
  1.045967E+0000  6.529760E-0001
 -7.893572E-0001  1.833335E+0000
 -9.031549E-0001  1.383405E+0000
 -2.905311E+0000  3.388328E-0001
 -1.995907E+0000  2.501073E+0000
 -3.051583E+0000  2.139042E+0000
 -1.720699E+0000  1.465261E+0000
  3.461188E+0000  1.490511E+0000
  9.366892E-0001  2.216883E+0000
 -1.265554E+0000 -1.081373E+0000
  4.221517E-0001 -4.572618E-0001
  1.000916E+0000  6.176145E-0001
 -5.751591E-0001  9.714966E-0001
 -7.391167E-0001 -1.583989E+0000
  7.254894E-0001 -1.319935E+0000
  1.854935E+0000 -1.051728E+0000
  8.885354E-0001 -1.589187E+0000
  1.356907E-0001 -2.990340E+0000
 -1.216957E+0000 -2.644378E+0000
 -4.601947E-0001 -1.646046E+0000
 -7.274382E-0001 -1.571803E+0000
 -2.119168E+0000  8.871944E-0001
  3.940719E-0001 -2.719203E-0001
  1.718543E+0000 -1.231957E-0001
  6.130063E-0001 -6.978580E-0001
 -2.548431E+0000 -3.860916E-0001
 -1.255666E+0000  1.985462E-0001
 -6.578576E-0001  1.334995E+0000
  6.785066E-0001  8.835951E-0001
  2.846094E-0001  1.279726E+0000
  1.962879E-0001  1.187465E-0001
  1.534031E+0000 -1.187227E+0000
  6.408558E-0001 -1.812243E+0000
 -6.085811E-0001 -1.333291E+0000
 -6.370933E-0001 -2.038862E+0000
  2.419330E-0001 -1.315302E-0001
  2.711815E-0001  4.354846E-0001
  2.550952E-0001  1.212191E+0000
 -1.888745E-0001  1.390857E+0000
 -1.106434E+0000 -6.534709E-0002
 -8.587757E-0001 -1.879213E-0001
 -7.665707E-0001 -1.816101E+0000
  8.921109E-0001 -1.710318E+0000
  3.340411E-0001 -1.653673E+0000
 -7.224214E-0001 -8.405255E-0001
 -2.223046E+0000 -4.812851E-0001
 -1.482476E+0000 -7.941236E-0001
 -1.376851E+0000  5.887068E-0001
 -6.526526E-0001  6.282339E-0001
  4.607727E-0002  5.009441E-0001
 -4.201575E-0001 -2.292427E+0000
  1.073153E+0000 -7.016434E-0001
  6.537636E-0001  5.326088E-0001
 -2.366646E+0000  2.123078E+0000
 -1.474778E+0000  7.823360E-0001
  2.445723E-0001 -4.664026E-0001
  1.971691E+0000 -1.358626E-0001
  4.374784E-0001 -2.194980E+0000
 -8.307175E-0001 -2.002451E+0000
 -5.719841E-0001 -4.131052E-0001
 -6.052863E-0001 -8.660336E-0001
 -8.977081E-0001 -1.043490E+0000
 -4.492150E-0002 -1.046844E+0000
  1.905157E+0000 -1.129427E+0000
  1.134720E+0000  1.097481E+0000
  4.878508E-0001 -4.537883E-0001
  1.447542E-0001  2.040831E-0001
  1.177497E+0000 -1.288761E+0000
  6.082757E-0002 -1.111917E+0000
  1.207558E+0000 -1.001145E+0000
  4.466196E-0001 -5.202522E-0001
 -3.013443E-0001  9.628305E-0001
  4.267446E-0001 -1.240537E+0000
  5.570102E-0001 -1.579293E+0000
 -2.655028E+0000 -1.312128E+0000
  2.852420E-0001 -7.584234E-0001
  1.076536E+0000 -1.426127E+0000
  1.056476E+0000 -2.009562E+0000
 -1.465029E+0000 -5.074383E-0001
 -2.474413E+0000 -1.129108E+0000
  2.465430E+0000 -7.635455E-0001
  8.016653E-0001  9.734368E-0001
 -3.235380E+0000  2.285209E+0000
 -2.094126E+0000  7.900136E-0001
  1.252483E+0000  8.543146E-0001
  3.666263E+0000 -1.615670E-0001
  2.029719E+0000 -2.307185E-0001
  7.427671E-0002 -4.113401E-0001
 -1.197339E-0002 -2.072316E-0001
  5.290645E-0002  3.674900E-0001
  6.029131E-0001 -8.288592E-0004
 -1.458657E-0001 -1.506420E+0000
  1.963699E+0000 -6.512383E-0001
 -5.228559E-0001  2.827491E+0000
 -6.698666E-0001  2.425902E+0000
 -1.593651E+0000  8.538641E-0002
  6.127641E-0001  4.750883E-0001
  2.363961E+0000  4.913616E-0001
 -3.737634E+0000  7.996720E-0001
 -2.338950E+0000  1.722832E-0001
 -1.630332E+0000  1.176623E+0000
  8.496454E-0001  1.806321E+0000
  2.230130E+0000  4.659374E-0001
  1.716571E+0000  3.978088E-0002
 -3.119978E-0001  2.216930E+0000
 -1.078896E+0000  1.188033E+0000
 -9.297278E-0001  1.386617E+0000
  8.071816E-0001  2.801556E+0000
  1.652105E+0000  1.253163E+0000
  3.019641E+0000  1.426566E+0000
 -2.220018E-0001 -4.151206E-0001
 -1.824404E-0001 -1.059966E+0000
  6.145270E-0001 -1.035124E+0000
  6.487509E-0001 -7.063236E-0001
  2.116448E-0001 -7.636591E-0001
 -2.482921E+0000 -3.138655E-0001
 -2.146714E+0000 -2.291718E-0001
  9.977505E-0001 -1.272339E+0000
 -4.966768E-0001 -2.428761E+0000
  2.010165E+0000 -2.149901E+0000
  7.451130E-0001 -1.890448E+0000
 -2.657701E-0001 -1.124728E+0000
 -7.453419E-0001 -6.160862E-0001
 -4.798914E-0001  7.650813E-0001
 -1.015057E+0000  1.419607E-0001
 -3.280059E-0001  1.309304E-0001
  7.691841E-0001 -1.114751E+0000
  1.593661E+0000 -2.354004E-0001
  9.417584E-0001  1.450837E-0001
  4.864125E-0001  2.037193E+0000
 -2.030028E+0000  2.276490E+0000
  1.360359E+0000  1.948652E-0001
  3.561312E+0000  2.517505E+0000
 -7.308508E-0001  4.301503E+0000
 -1.501213E+0000  2.332624E-0001
 -8.043196E-0001 -1.139138E+0000
  2.780510E+0000 -7.865481E-0001
 -7.858552E-0001 -6.859496E-0001
 -3.303584E+0000 -2.661816E+0000
 -2.040886E+0000 -3.204038E+0000
 -7.713675E-0001 -2.171488E+0000
  1.231237E+0000 -1.042364E+0000
  5.285876E-0001  2.445431E+0000
 -1.955179E+0000  2.066245E+0000
  3.752439E-0001  3.113178E-0001
  2.318185E+0000 -1.071773E+0000
 -3.863956E-0001 -4.938834E-0002
 -3.214659E-0001 -1.252642E+0000
 -9.438311E-0001 -1.088970E+0000
  4.882647E-0001 -1.159644E+0000
  3.717820E-0001 -1.227980E+0000
  3.745994E-0002  3.906030E-0001
  4.571622E-0001  1.907227E-0001
 -6.335687E-0001  2.298533E+0000
 -7.649400E-0001  1.092447E+0000
  6.029760E-0001  1.511438E+0000
  1.925219E+0000  1.653254E+0000
  1.082544E+0000  7.790038E-0001
  1.322100E+0000  9.085496E-0001
 -1.732336E+0000  2.513149E-0001
 -7.035678E-0001 -5.016681E-0001
  1.305927E+0000  3.872188E-0003
  7.962205E-0001  1.281916E+0000
 -1.159398E+0000  4.230717E-0001
 -3.510293E-0001 -3.549390E-0001
 -7.026835E-0001  1.617037E+0000
  5.527575E-0001 -6.784823E-0001
 -1.171564E+0000  4.693275E-0001
 -9.439561E-0001  6.437882E-0001
 -6.851559E-0002  5.507769E-0002
  1.552776E+0000 -1.237391E-0001
  1.259255E+0000  3.608434E-0001
  9.900104E-0001 -2.821948E-0001
 -1.663918E+0000  2.258365E-0001
  1.293037E+0000  9.671329E-0001
  7.194323E-0002  4.902479E-0001
 -1.977068E-0001  1.927348E+0000
 -2.404533E+0000  3.059132E-0001
 -1.343410E+0000  1.034255E+0000
 -1.021871E+0000 -9.115843E-0001
 -5.622261E-0001 -2.263129E+0000
  1.535843E+0000 -2.399047E+0000
  3.335229E-0001 -8.863518E-0001
 -1.725757E+0000 -1.010331E+0000
 -1.585407E+0000 -1.323482E+0000
  1.637555E-0001 -7.991745E-0001
  4.958862E-0002 -1.214490E+0000
 -3.784942E-0001 -2.034158E-0001
 -2.827105E-0001 -7.444903E-0002
 -2.147016E+0000 -7.365044E-0002
 -9.760290E-0001  8.358713E-0001
  1.634659E+0000  8.167472E-0001
  9.642991E-0001 -1.882167E-0001
  1.273053E+0000  2.036599E-0001
  5.916076E-0002 -6.940861E-0001
 -1.808629E+0000 -1.054075E+0000
 -1.288114E+0000 -2.883965E+0000
 -2.929827E-0001 -1.044888E+0000
  5.739079E-0001  3.499777E-0001
 -9.774775E-0001  2.029874E+0000
 -1.847872E+0000 -5.692932E-0002
  1.412399E+0000 -2.043847E-0001
  3.023308E+0000  1.148399E+0000
 -1.666057E-0001  2.133396E+0000
 -1.793957E+0000 -4.117991E-0002
 -2.635508E+0000 -4.476205E-0001
 -1.086651E+0000 -3.335685E-0003
  7.202892E-0001  1.726428E+0000
  3.341561E+0000 -6.992935E-0001
 -2.588110E-0001  1.165560E+0000
 -6.338016E-0001 -4.998077E-0001
 -1.819060E+0000 -1.967123E+0000
  4.299879E-0001  3.288838E-0001
 -1.528499E+0000  2.222560E-0001
 -5.960348E-0001 -8.910757E-0001
 -4.879262E-0001 -2.455014E+0000
  2.169729E+0000  5.657667E-0002
 -1.503645E+0000 -1.891519E-0001
 -2.660105E+0000  2.719631E-0001
 -1.661523E+0000 -2.199022E+0000
  8.186756E-0001 -2.068308E+0000
  1.266449E+0000 -6.359344E-0001
  1.135592E+0000 -7.471199E-0001
 -1.038286E+0000 -1.138508E+0000
 -1.633217E+0000 -1.491073E+0000
 -2.638427E+0000  2.979640E-0001
 -1.261672E+0000  4.732587E-0001
 -1.353450E+0000 -5.792282E-0001
 -2.424837E-0001  1.086865E+0000
 -2.633636E+0000  9.847683E-0001
  3.919575E-0001 -1.905333E+0000
  3.938295E+0000 -1.456104E+0000
  8.662980E-0001  1.467241E+0000
 -3.114628E+0000  6.178709E-0001
 -2.820915E+0000 -1.286313E+0000
  1.114140E+0000 -1.030322E+0000
  2.523582E+0000 -4.440850E-0001
  1.182026E+0000  1.930644E+0000
 -3.067704E+0000  1.828335E+0000
 -2.640695E+0000  5.143578E-0001
  2.809522E-0001  5.464536E-0001
  1.558465E+0000  3.286162E+0000
  9.586941E-0001  2.825266E+0000
  7.434959E-0001  4.599816E-0001
  3.341648E-0002  1.825035E+0000
 -7.379667E-0001 -1.016641E+0000
 -1.862349E+0000 -4.838407E-0001
  1.852075E-0001 -6.129586E-0002
  7.116996E-0002 -7.345351E-0001
 -5.532119E-0001 -1.749037E-0001
  7.868508E-0001 -1.552697E+0000
  7.099628E-0001 -2.231439E-0001
 -2.551943E+0000 -8.249365E-0001
 -6.514554E-0001 -4.424247E-0001
  3.255482E-0001 -1.415484E+0000
  4.113042E-0001 -5.683420E-0001
  1.021404E+0000 -1.903760E-0001
  5.313300E-0001  1.442225E-0001
  1.025319E+0000  1.627686E-0001
  2.294599E-0001 -4.538092E-0001
 -1.969451E-0001 -1.295882E+0000
  2.333332E-0001  6.834925E-0001
  1.296741E+0000  5.812305E-0002
 -2.259800E-0001  9.184530E-0001
 -2.274344E+0000  3.592805E-0001
 -1.308632E+0000  7.529712E-0001
 -1.187920E+0000  9.033915E-0001
  3.045827E-0002 -7.645479E-0001
  4.559018E-0001 -7.322813E-0001
  3.502695E-0001 -2.522530E+0000
 -6.073705E-0001 -3.518809E+0000
  1.211737E+0000 -8.664180E-0001
 -2.532268E-0001 -1.743737E+0000
 -5.990978E-0001 -1.906808E+0000
 -2.246955E-0001 -6.054098E-0002
 -3.644166E-0002  9.352678E-0001
  7.552454E-0001  5.626734E-0002
  5.594943E-0001  8.912181E-0001
 -3.340047E-0001  1.604384E+0000
 -2.328988E+0000 -6.709259E-0001
 -4.920055E-0001 -2.346868E+0000
  2.111660E+0000 -2.775026E-0001
  1.123351E-0001  2.020900E-0001
  8.300146E-0001 -2.591065E-0001
 -8.398922E-0001  3.734175E-0001
  1.648313E+0000 -3.231058E-0001
  1.655862E+0000 -2.543638E-0002
  7.771641E-0001  5.582304E-0001
  2.754625E-0001 -2.050409E+0000
 -9.888321E-0001 -1.937878E+0000
 -4.305237E-0001 -1.436963E+0000
  1.357548E+0000 -1.726569E+0000
  1.309767E+0000  6.360591E-0003
  6.117220E-0001  1.382387E+0000
  9.004334E-0002  1.173891E-0001
 -1.475739E+0000 -5.066595E-0001
  8.899213E-0001  4.436247E-0001
  2.022384E+0000 -2.166670E-0001
  1.404755E+0000 -2.111233E+0000
 -1.234239E+0000 -3.478993E-0001
 -2.096260E+0000 -8.408316E-0001
  3.875107E-0002 -1.379153E-0001
  1.944510E+0000  8.296933E-0001
  1.120139E+0000  2.600300E+0000
 -1.504517E+0000  1.536187E+0000
 -1.461247E+0000 -1.086369E+0000
 -5.453190E-0001 -6.696960E-0001
 -1.834934E+0000 -3.389218E-0001
 -2.274363E-0001 -7.972361E-0001
 -4.805076E-0001  2.137414E+0000
 -2.385646E+0000  1.356771E+0000
  8.181061E-0001  9.053784E-0001
  8.926476E-0001  2.213775E+0000
  1.486969E+0000  1.561222E+0000
  2.076599E-0001 -7.470150E-0002
 -7.103214E-0001 -4.064498E-0001
 -4.648901E-0001 -7.601216E-0001
  1.456908E+0000  1.175663E+0000
 -8.137541E-0001 -1.153035E+0000
 -9.682735E-0001 -5.960044E-0001
 -7.150282E-0001  3.582846E-0001
 -1.018147E+0000  6.157539E-0001
 -1.676583E+0000  5.339932E-0001
  8.791419E-0001  5.440735E-0001
  1.664499E+0000  9.699317E-0001
 -3.990809E-0001  2.848871E+0000
 -2.450863E+0000  3.298833E-0001
 -7.936673E-0001 -1.993202E+0000
  6.411683E-0001  7.909967E-0001
 -9.039429E-0001  1.085590E+0000
 -2.256350E+0000  5.919849E-0001
 -1.207105E+0000 -4.106156E-0001
  3.140019E-0001  1.358276E+0000
  1.331882E-0001  2.981148E-0001
  2.000090E+0000  6.528266E-0001
  1.141400E+0000 -4.907021E-0003
  1.010584E+0000  1.730260E+0000
 -4.492353E-0001  1.055151E+0000
 -1.711243E+0000  1.644028E+0000
 -6.296667E-0001  1.415382E-0001
 -8.341744E-0001  2.349379E-0001
 -2.087752E+0000  1.043752E+0000
 -3.066840E+0000 -8.420355E-0001
  1.265305E+0000 -1.039317E+0000
  2.866590E+0000  1.587343E-0001
  1.095432E+0000  1.133664E+0000
 -7.272230E-0001  9.104035E-0001
  1.460069E-0001 -1.456283E+0000
 -5.866416E-0001 -2.852808E-0002
  4.032006E-0001  1.086606E+0000
  1.463117E+0000  2.710575E+0000
  5.680180E-0001  3.314483E+0000
 -6.582216E-0001  2.802405E-0001
 -2.398486E+0000  2.831156E-0003
 -7.993354E-0003 -6.327697E-0001
  1.899834E+0000 -6.849857E-0002
  1.834232E+0000  9.078492E-0001
  1.095523E+0000 -7.011364E-0001
 -1.175537E+0000 -7.714961E-0001
  1.213373E+0000 -2.241943E+0000
 -1.155405E+0000 -7.231100E-0001
 -2.219668E+0000 -1.156740E+0000
 -4.300732E-0001 -1.310652E+0000
  2.936055E+0000 -7.778784E-0002
 -8.907859E-0002  2.400271E+0000
 -3.106018E+0000  1.402441E+0000
 -5.103853E-0001  3.825036E-0001
  1.153974E+0000  6.436326E-0001
  1.722557E-0001  2.025698E-0002
 -1.445720E+0000 -1.092626E+0000
  3.750172E-0001 -3.837626E-0001
 -2.505824E-0001 -3.036014E-0001
 -4.957052E-0001 -3.099723E-0001
  9.885310E-0001 -4.480607E-0001
  1.565871E+0000 -2.777693E-0001
  6.848692E-0001 -2.694852E-0001
 -1.914818E+0000  2.389405E-0001
 -3.906974E-0001 -1.286480E+0000
  5.702827E-0001 -4.265720E-0001
  1.435180E+0000 -1.547399E-0001
  4.908245E-0001 -7.476656E-0001
  6.873529E-0001 -4.304764E-0001
  1.129662E+0000 -3.931188E-0001
  1.568024E+0000 -8.036171E-0001
  1.395219E-0001 -1.468627E+0000
  5.150330E-0001 -8.789117E-0001
 -6.179492E-0001 -5.954003E-0001
 -1.249146E+0000  4.434784E-0001
 -2.439310E-0001 -2.777700E-0003
  4.775695E-0001  3.424370E-0001
 -1.251353E+0000 -2.660350E-0001
 -6.508768E-0001 -2.835227E+0000
  1.183620E+0000 -1.076590E+0000
 -3.750849E-0001 -1.953917E-0001
 -2.081033E+0000 -4.539882E-0001
 -7.189009E-0002  6.418251E-0001
 -7.257503E-0001 -5.157698E-0001
  1.073155E+0000  7.068769E-0001
 -1.576311E+0000 -4.042185E-0001
 -4.719958E-0001  5.574583E-0001
 -2.988400E-0001 -8.864368E-0001
 -5.215408E-0001 -8.037384E-0001
 -2.299215E-0001 -6.846396E-0001
 -2.192456E+0000  3.260026E-0002
 -1.866277E+0000 -1.627864E+0000
 -1.662434E-0001 -5.624370E-0001
  1.261125E+0000  1.152647E+0000
 -1.944852E+0000  1.130308E+0000
 -6.704583E-0001 -1.946050E-0001
  2.852485E-0001  6.663829E-0001
  6.448895E-0001 -1.042022E+0000
  1.714337E-0001 -7.806877E-0001
 -1.697115E+0000  1.855765E-0001
 -2.914125E+0000 -1.154599E-0002
 -1.276048E+0000  1.100672E+0000
 -3.107239E-0002 -2.199938E-0001
  2.119867E-0001 -4.952853E-0001
 -7.974412E-0001  1.503398E+0000
 -7.145231E-0001  1.475415E+0000
 -5.256612E-0001  2.258548E-0001
  8.356632E-0001  3.263221E-0001
 -3.049012E-0001  2.290262E+0000
 -1.284612E+0000  6.727620E-0001
 -1.754686E+0000 -7.981626E-0001
 -6.056996E-0001 -1.907362E-0001
 -8.286052E-0001  1.430810E+0000
 -1.484061E+0000  1.400974E+0000
  1.946345E+0000  1.743285E+0000
  1.779065E+0000  2.450583E+0000
 -4.065242E-0001  1.378055E+0000
  1.159982E-0001  2.274392E-0002
  1.921974E+0000 -7.723988E-0002
  9.116231E-0001 -3.707966E-0001
 -4.322052E-0001  8.514985E-0001
 -3.845517E-0002 -8.387940E-0001
  1.954687E+0000 -7.700891E-0001
 -3.530119E-0001 -1.363495E-0001
 -8.494244E-0001  8.434301E-0002
 -1.548583E+0000  1.488262E-0001
  1.087426E+0000 -9.346382E-0001
 -1.162535E-0001  3.744875E-0002
 -2.358626E+0000 -1.135399E+0000
  4.310705E-0001 -9.537854E-0001
  1.051282E+0000 -9.137990E-0001
  7.583624E-0001  1.061600E+0000
 -1.348541E-0001  9.455796E-0001
  7.528229E-0001  8.892103E-0001
  8.024836E-0001  3.965523E-0001
  4.161289E-0001  1.443996E+0000
  1.361864E-0001  8.341127E-0001
  1.676145E+0000 -4.459907E-0001
 -1.290415E+0000 -6.886096E-0001
  4.446557E-0001  1.054899E-0001
  1.029838E+0000  1.048868E+0000
  2.736239E+0000  1.961766E+0000
 -8.743132E-0001  2.030221E+0000
 -3.049208E+0000  2.401873E+0000
 -3.064164E+0000  1.181765E+0000
  1.342007E-0002  6.562516E-0001
  1.800765E+0000  2.387058E+0000
  1.441764E+0000  8.328689E-0001
  1.923115E+0000  1.707961E+0000
 -3.207836E+0000  2.263990E+0000
 -1.683213E+0000  1.705902E+0000
  6.023327E-0001  6.826579E-0001
  2.240657E+0000  1.650685E+0000
 -1.180731E+0000  3.981476E-0001
 -2.020768E+0000 -1.057514E+0000
 -8.556062E-0001 -1.601774E+0000
  1.854587E+0000 -9.960082E-0001
  9.437311E-0001  9.448389E-0002
 -1.280105E+0000 -2.759620E-0002
 -2.677501E+0000 -1.902293E+0000
 -1.394226E+0000  1.819319E-0001
  2.194119E-0001  3.524229E-0001
 -5.762302E-0001  1.980817E+0000
 -2.022411E+0000  1.072538E+0000
 -1.013380E+0000 -3.713992E-0002
  1.853455E+0000 -7.044576E-0001
  2.562990E+0000 -2.000099E+0000
  8.152065E-0001 -2.612741E+0000
 -2.113211E+0000 -7.217553E-0001
 -1.455681E+0000 -1.603468E+0000
 -4.883614E-0001 -4.694736E-0001
  7.979945E-0001  6.160656E-0001
  7.889906E-0001  1.530649E-0002
 -2.260371E-0001 -6.825929E-0001
 -5.755657E-0001 -1.210359E+0000
  1.651147E+0000 -3.107034E-0001
  8.993316E-0001 -3.435864E-0001
 -5.644550E-0001 -1.886614E+0000
 -4.433665E-0001 -1.720418E+0000
 -8.425486E-0001  2.755406E-0001
 -1.474525E+0000  9.908491E-0001
 -1.250379E+0000 -1.383493E-0001
  1.080720E-0002 -1.239147E+0000
  8.827301E-0001 -2.364352E+0000
  7.847763E-0001 -7.927996E-0001
 -1.368967E+0000 -8.982126E-0002
 -4.957483E-0001 -7.358302E-0001
 -1.320656E-0001 -3.209008E+0000
 -6.239030E-0002 -2.650156E+0000
  1.228654E+0000 -1.371102E+0000
 -1.993595E+0000 -4.405247E-0001
 -5.913257E-0001  1.102855E+0000
  8.057295E-0001  1.413089E+0000
 -1.673323E+0000  4.483369E-0002
 -1.397094E+0000  3.123806E-0001
  3.762610E-0001 -2.392268E-0001
  2.883788E+0000 -5.437521E-0001
 -6.882798E-0001 -6.854465E-0001
 -3.020366E+0000 -1.921004E+0000
 -1.302523E+0000 -2.662706E+0000
  1.756685E+0000  4.109631E-0002
  1.669046E+0000  6.691295E-0001
 -6.066115E-0001  1.093333E+0000
 -9.313295E-0001  7.390702E-0001
 -2.518551E+0000  1.860994E+0000
  4.629574E-0001  1.883444E+0000
  5.561671E-0001  1.353210E+0000
 -1.712593E+0000 -5.874862E-0001
 -7.243977E-0001 -2.003141E+0000
 -6.849359E-0002 -2.928294E+0000
  2.637500E-0001 -1.546017E+0000
 -3.225607E+0000 -1.110517E+0000
 -1.408394E+0000 -2.412041E+0000
  1.571881E+0000  1.643094E+0000
  3.553534E-0001  3.509213E+0000
 -1.881465E+0000  1.522816E+0000
  3.194658E-0002 -2.557059E-0002
  6.666984E-0001 -4.959281E-0001
  3.366104E+0000  9.071178E-0001
  4.928531E-0001  1.317866E+0000
 -1.739810E-0001 -1.067365E+0000
  8.014816E-0001 -5.618933E-0001
  6.989935E-0001 -1.144323E+0000
 -1.394327E+0000 -1.085954E+0000
 -6.801907E-0001 -1.108387E+0000
 -1.214987E-0001 -2.679371E-0001
 -7.957690E-0001  2.195484E-0001
 -1.587761E+0000  1.270374E+0000
 -8.394262E-0001  1.027671E+0000
 -3.954776E-0001  5.274968E-0001
  1.034196E+0000  1.258399E+0000
  5.861870E-0001  7.072112E-0001
  6.092112E-0001 -6.143813E-0001
 -1.567112E-0001 -1.948730E+0000
  1.219222E+0000 -1.314361E+0000
  2.525938E-0001  3.413967E-0001
 -1.582461E+0000  9.744699E-0001
 -4.090752E+0000 -1.037120E+0000
 -4.338799E-0001 -2.132017E+0000
  1.191511E+0000 -7.024600E-0001
  1.904587E+0000 -1.201436E+0000
  2.194197E+0000 -1.937486E+0000
 -1.983859E+0000  1.185056E+0000
 -2.683820E+0000  2.143035E+0000
 -2.628050E+0000  1.085622E+0000
  1.174757E+0000  1.277070E+0000
  3.341739E+0000  1.253625E-0001
 -9.530471E-0001  6.232927E-0002
 -2.499337E+0000 -8.662692E-0001
 -1.357685E+0000 -3.142819E-0001
 -8.614716E-0001  1.261545E+0000
  3.706548E-0002  7.797709E-0001
  9.217595E-0001  5.755976E-0001
  2.427257E-0001  1.736836E+0000
 -1.672755E+0000  1.638914E+0000
 -2.660879E+0000 -7.866687E-0001
  8.380205E-0001 -5.054862E-0002
  2.595049E+0000  1.777341E+0000
 -1.861841E+0000  1.433735E+0000
 -2.486337E+0000 -1.468776E+0000
  1.637502E+0000  1.430800E+0000
 -1.906565E+0000  4.298580E-0001
 -5.271092E-0001  2.734572E-0002
  2.735150E-0001 -6.827101E-0001
  1.152018E+0000  4.976610E-0001
 -1.357167E+0000  2.491985E+0000
 -2.882384E+0000  3.329208E+0000
 -5.426321E-0001 -9.050033E-0001
  1.529796E+0000 -7.120428E-0001
  1.753036E+0000  1.169437E+0000
 -1.504624E+0000  2.196279E-0001
  5.587715E-0002  1.061945E+0000
  1.153517E+0000  1.893403E+0000
  1.162788E+0000  2.888062E+0000
  1.579606E+0000  1.222430E+0000
  1.927864E+0000  9.606139E-0001
 -1.966795E-0001  5.458653E-0001
 -1.472695E+0000  8.736476E-0002
 -3.515017E-0001 -7.378274E-0001
  1.721902E-0001 -8.956993E-0001
  1.818255E+0000 -7.926501E-0001
  5.345899E-0001  1.166123E+0000
 -2.954848E+0000  6.585997E-0001
 -4.693821E-0001 -7.738538E-0002
  2.493206E+0000  8.491885E-0001
  2.620827E+0000  1.236613E+0000
 -6.080659E-0001  3.132749E+0000
  7.837838E-0001  3.057513E+0000
 -1.092319E+0000  2.188292E+0000
 -8.059507E-0001  7.524543E-0002
 -3.423167E-0002  8.154448E-0001
  1.868055E-0001 -1.798123E-0001
  8.815508E-0001  1.538908E+0000
  2.157129E-0001 -2.982135E-0001
 -4.512182E-0001 -1.320176E-0001
 -2.140874E+0000 -1.035594E+0000
 -8.572631E-0001 -1.196697E+0000
 -6.243277E-0001  4.511803E-0001
 -1.580205E+0000 -1.551690E+0000
  8.043547E-0003 -9.922698E-0001
  1.009452E+0000  4.632126E-0001
  9.344031E-0001 -2.440137E-0002
 -8.771295E-0001 -7.626225E-0001
 -2.494895E+0000  1.342492E+0000
 -1.307087E+0000  1.021443E+0000
  1.382020E+0000  8.902389E-0001
  7.950545E-0001  2.477296E+0000
  1.522058E-0001  9.853975E-0001
  1.726103E-0001 -5.288784E-0001
 -1.396720E-0001 -8.086306E-0003
 -2.279292E+0000 -2.003655E-0001
  1.111033E+0000 -1.214566E+0000
  4.977098E-0001  2.353852E-0001
  1.471692E+0000  4.819841E-0001
  4.641274E-0001 -7.188217E-0001
 -9.930943E-0001  4.164210E-0001
 -4.895926E-0001 -4.446536E-0001
 -1.146185E+0000 -5.245729E-0001
  1.441143E+0000 -6.623869E-0001
 -2.857763E-0001 -7.166025E-0001
 -1.100698E+0000  3.827811E-0001
 -4.982142E-0001 -7.704551E-0001
  6.728502E-0003 -2.686628E+0000
  1.606204E+0000 -1.185601E+0000
  6.527903E-0003 -3.920163E-0001
 -2.995370E+0000 -7.898673E-0002
 -2.752467E+0000  1.672604E+0000
 -2.722653E+0000  2.192469E+0000
 -2.105452E+0000  2.828171E-0002
  3.665119E-0001 -1.592945E+0000
  7.296146E-0001 -1.504232E+0000
  1.031950E+0000  1.566695E+0000
  9.516071E-0001  1.535653E+0000
 -3.387499E-0001  2.393921E+0000
 -1.289287E+0000  2.129034E+0000
 -1.006392E+0000  6.610969E-0001
  1.089290E+0000  2.058528E+0000
 -1.014566E+0000  2.315504E+0000
  1.601378E+0000  3.832690E-0001
  2.677140E+0000  1.553853E+0000
  1.087182E+0000  1.448808E+0000
  4.447048E-0001  2.824086E+0000
 -8.016883E-0001 -2.374158E-0001
  1.058989E+0000 -1.054486E+0000
  1.682738E+0000 -5.158084E-0001
  5.192154E-0001  5.585823E-0001
 -2.004326E+0000 -8.902943E-0001
  2.114549E-0001 -8.650782E-0001
  2.793838E+0000 -7.256544E-0001
  4.739670E-0002 -3.917178E-0001
 -1.737359E+0000 -7.603058E-0001
  2.930946E-0001 -3.516986E-0001
  1.227529E+0000 -5.815623E-0001
 -5.029571E-0001 -6.171435E-0001
  1.375965E+0000 -7.113349E-0001
  2.411714E+0000  6.741989E-0002
  7.965551E-0001  8.867833E-0001
  1.787089E-0001  2.061996E-0001
 -6.616794E-0001  4.492664E-0001
  8.458769E-0001  1.355285E-0001
  1.354554E-0001  8.837822E-0001
  9.157964E-0001  1.986609E-0001
 -4.302943E-0001  1.407802E+0000
 -9.406739E-0001 -1.126014E+0000
  6.429075E-0001 -9.550190E-0001
  7.688600E-0001  9.231655E-0001
 -2.035307E+0000  2.529827E-0001
  3.656349E-0002  1.608062E+0000
  2.244023E-0001  3.112837E+0000
 -6.038145E-0001  2.021989E+0000
  1.210561E+0000  2.235917E+0000
 -2.315105E-0001  1.358407E+0000
 -3.326226E-0001 -3.802126E-0001
  1.063478E+0000 -2.082874E+0000
  2.171447E+0000 -1.818768E+0000
  1.743303E+0000 -2.334256E+0000
 -1.100171E-0001 -2.273345E+0000
 -1.253085E+0000 -6.548656E-0001
 -1.608369E+0000 -1.597789E+0000
  1.518295E+0000 -2.008196E+0000
  2.472376E+0000 -1.416131E+0000
  1.756678E+0000 -3.776463E-0001
 -3.188756E-0001 -1.358043E-0001
  2.593720E-0001 -1.610516E+0000
  1.616132E+0000 -1.862782E+0000
 -2.940414E-0001 -1.175100E+0000
  3.692707E-0001  1.108964E+0000
 -1.651856E+0000  1.477255E-0001
  2.343978E+0000 -7.840997E-0001
  3.911618E+0000 -1.746234E-0002
  2.460320E+0000  1.266092E+0000
 -1.637310E+0000  1.134020E+0000
 -8.146887E-0001  1.204084E+0000
 -1.455678E-0001  1.002289E+0000
 -7.294417E-0002  2.868812E-0001
  1.656369E+0000 -8.140798E-0002
 -1.195527E+0000  2.069798E+0000
 -1.079932E-0001 -4.773013E-0001
  9.826359E-0001 -7.871663E-0001
  2.754607E+0000 -2.765512E+0000
  1.083434E+0000 -2.179547E+0000
 -1.138901E+0000 -2.478525E+0000
 -7.854245E-0001 -2.035766E+0000
 -2.057459E+0000 -2.257702E+0000
  1.468193E+0000 -7.845949E-0001
  1.780770E+0000  1.551062E+0000
  7.332590E-0001 -9.410981E-0001
 -2.803320E-0001 -4.234963E-0001
  1.915383E+0000 -2.449815E-0001
  1.864799E+0000 -1.361216E-0002
  7.264833E-0001  2.036950E-0001
 -5.827471E-0001  4.505599E-0001
 -3.020236E+0000  1.094695E+0000
 -1.832432E+0000  9.378307E-0001
  7.178820E-0001  1.256837E+0000
  3.004115E+0000  1.802839E+0000
 -2.301901E-0001 -3.893221E-0001
 -1.458108E+0000 -1.020307E+0000
 -1.160340E+0000  7.395819E-0001
 -2.012153E+0000  8.687074E-0001
  1.059988E+0000  4.963798E-0002
  2.000686E+0000  1.137097E+0000
 -1.703654E+0000  9.520980E-0001
 -1.998878E+0000  1.031729E+0000
 -7.044574E-0002 -4.832694E-0001
  1.211920E+0000  4.046188E-0001
  1.359877E+0000 -5.323282E-0001
  1.421942E+0000 -1.542767E+0000
 -1.470562E-0001 -1.725189E+0000
  3.926396E-0001 -1.191096E+0000
  3.049831E+0000 -8.516340E-0001
  1.294106E+0000  1.971849E+0000
 -1.023851E+0000  1.048869E+0000
 -8.633606E-0001 -1.276724E+0000
  1.297376E-0002 -1.347693E+0000
  3.246475E-0001 -2.210513E-0001
 -2.334306E+0000  8.844666E-0001
 -5.344710E-0001  2.442691E-0001
  6.979872E-0001  1.094086E+0000
  1.966352E+0000 -1.559610E+0000
  1.052284E+0000  5.042884E-0001
 -8.801248E-0001  1.467605E+0000
 -1.167386E+0000 -1.489298E-0001
 -6.700311E-0001 -1.056413E+0000
  3.392856E-0001 -5.031098E-0001
  2.286814E+0000 -1.052414E+0000
  1.131867E+0000 -3.903487E-0001
  1.607067E-0001 -1.344331E+0000
 -8.647519E-0001 -1.103515E-0001
  3.460306E-0002  1.368811E+0000
 -1.297325E+0000  1.631123E+0000
  9.334751E-0001  3.333953E-0002
  2.433401E+0000  8.609127E-0001
  1.592228E+0000  1.350810E+0000
 -8.677826E-0001 -4.763714E-0001
  3.784355E-0001  1.781561E+0000
  2.589815E-0001  1.537035E+0000
  2.048395E-0001 -1.109415E-0001
  5.843723E-0001  4.206079E-0001
  2.078929E+0000 -6.569555E-0001
  6.435405E-0001 -1.227191E+0000
 -1.163277E+0000 -3.752938E-0001
 -1.831577E+0000 -6.021478E-0001
  2.630855E+0000 -8.342096E-0001
  1.934178E+0000 -7.950590E-0001
 -3.917272E-0001  9.056690E-0001
 -2.289477E+0000  8.810553E-0001
 -2.161399E-0001 -2.850361E-0002
  1.616533E+0000  3.969278E+0000
  1.555783E+0000  2.190412E+0000
 -3.483651E-0001  5.608424E-0001
 -7.122253E-0001 -1.924110E+0000
  1.394307E+0000  3.793831E-0001
  1.308409E+0000  9.928181E-0001
 -8.482700E-0001  1.856264E+0000
 -1.320067E+0000  9.215811E-0001
  1.551040E+0000  1.397298E+0000
  2.964982E+0000  4.971855E-0001
  3.073188E-0001 -3.704450E-0001
 -1.040160E+0000  1.929165E-0001
  1.779002E-0001 -3.861981E-0001
  2.070027E+0000  2.339824E-0001
  1.012033E+0000  6.460365E-0002
  1.041722E+0000 -3.484727E-0001
 -5.348188E-0001 -7.530059E-0001
 -1.287988E+0000 -7.075991E-0001
  6.454373E-0001 -6.585652E-0001
  1.273035E+0000 -1.080926E+0000
  1.192902E-0001 -1.187567E+0000
  1.067666E-0001 -1.540963E+0000
  1.206505E-0002  5.754302E-0001
 -1.171164E+0000  1.001951E+0000
 -8.498081E-0001 -1.622817E+0000
 -5.026643E-0001 -2.680486E-0001
  6.944501E-0003  2.250173E+0000
 -2.515245E+0000  5.476280E-0001
 -1.044658E+0000 -1.276348E-0001
 -3.044289E-0001  2.229793E+0000
  7.037935E-0001  2.853644E+0000
 -1.808581E+0000  1.176800E+0000
  5.649534E-0001  5.621731E-0001
  1.096919E+0000 -6.359359E-0001
  6.054744E-0001 -3.936195E-0001
 -1.948421E-0001 -8.045809E-0001
  1.515720E+0000 -2.278598E-0001
 -9.511703E-0001 -3.777994E-0001
  4.777678E-0001 -6.067576E-0001
  1.496499E-0001  5.752275E-0001
  1.626332E-0001  1.543680E+0000
  2.208233E+0000  7.080891E-0001
  2.989889E+0000  9.015189E-0001
 -1.399359E+0000  2.045299E+0000
 -3.359014E+0000  1.449436E+0000
 -6.708708E-0001 -1.012743E+0000
  1.851060E+0000 -1.707163E-0001
  1.099899E+0000  1.762631E-0001
  9.513354E-0001 -1.515106E+0000
  6.303153E-0001 -1.633788E-0001
 -1.269650E-0001 -4.382252E-0002
 -5.365037E-0001 -1.224188E+0000
  1.229363E+0000 -1.771677E+0000
  2.081935E+0000 -1.075135E+0000
  4.182536E-0001 -1.863493E+0000
  5.704287E-0001 -2.990917E+0000
 -4.339631E-0002 -4.706811E-0002
  2.512753E-0001  1.832615E+0000
 -1.072022E+0000  1.362771E-0001
  1.169886E+0000 -4.211197E-0001
  4.526657E+0000  1.928276E+0000
  1.945201E+0000  3.755072E+0000
  1.092194E+0000  2.223421E+0000
 -1.183160E+0000  2.822456E-0001
  2.232435E+0000  6.718271E-0002
 -1.690306E-0001  8.933621E-0001
 -1.870705E+0000  3.795253E-0001
 -1.152416E+0000 -9.378631E-0001
 -1.412625E+0000 -1.902361E+0000
  4.011083E-0001  8.190701E-0002
 -4.712477E-0001  1.945717E-0001
  4.360401E-0001 -6.457221E-0001
 -3.709270E-0001 -7.389326E-0001
  1.155772E+0000 -8.766382E-0001
 -2.088311E-0001 -1.831020E+0000
  6.397283E-0001 -2.033919E+0000
  2.799890E+0000 -1.682648E+0000
  3.318656E+0000 -2.135417E+0000
  2.714414E+0000 -1.454745E+0000
 -6.998312E-0001  6.754913E-0001
 -9.728690E-0001 -5.383803E-0001
  7.696891E-0001 -1.930184E+0000
  3.337419E+0000 -5.441123E-0001
  1.186744E+0000 -9.002845E-0001
 -8.265547E-0001 -2.172051E+0000
 -1.323442E+0000 -3.445073E-0001
  7.633459E-0001 -1.353590E+0000
 -2.086414E-0001 -9.622442E-0001
 -1.329066E+0000  6.776721E-0002
 -2.492024E+0000  2.428647E+0000
 -8.998690E-0001  1.772849E+0000
  2.405957E+0000  9.914679E-0001
  5.372627E-0001  8.168599E-0001
 -1.249296E+0000 -1.241928E+0000
 -1.793990E+0000 -5.658538E-0001
 -2.188280E+0000  7.741933E-0001
  1.178943E-0001  1.174222E+0000
  9.965037E-0001 -1.989750E+0000
  3.143074E-0001 -3.002840E-0002
 -1.376032E+0000 -4.884222E-0001
 -7.865282E-0001 -1.348018E+0000
 -7.571108E-0001 -1.925790E+0000
  2.004308E+0000  9.305317E-0001
  3.677019E-0001 -2.200007E-0002
  1.712550E-0001  9.815884E-0001
 -1.148541E+0000  5.295233E-0001
 -8.786623E-0001 -7.870362E-0003
  1.502986E+0000 -1.365927E-0001
  1.563768E+0000  2.686851E-0001
 -1.377216E+0000 -7.402620E-0001
 -4.552119E-0001 -1.359529E+0000
 -8.544870E-0001 -1.142694E-0001
 -7.195709E-0001  2.731761E-0001
 -4.752502E-0001  2.212789E+0000
 -2.119546E-0001  8.091311E-0001
  1.936906E+0000  1.084358E+0000
  3.074129E+0000  8.509427E-0001
  1.036120E+0000 -5.267567E-0001
 -1.660052E+0000  2.847313E-0001
 -3.048915E+0000  2.590754E-0001
 -3.076576E+0000 -9.158495E-0001
  5.838619E-0001 -1.340901E+0000
  2.036020E+0000 -3.082452E-0001
 -1.143976E-0001  9.377637E-0001
 -1.040212E+0000 -5.757521E-0001
  1.115119E+0000 -1.208754E+0000
 -9.301089E-0002 -1.707493E+0000
 -4.069715E-0001 -9.494506E-0001
 -1.281704E-0001 -3.209931E+0000
  1.643445E+0000 -6.268803E-0001
 -2.869253E+0000  9.839830E-0001
 -1.681175E+0000  1.376068E+0000
  9.291383E-0001  1.247950E+0000
  8.533444E-0001 -1.215387E+0000
 -7.335278E-0001 -2.775701E+0000
  1.616468E+0000 -7.015776E-0001
 -9.907676E-0001 -3.027131E-0001
 -2.584695E+0000  4.535091E-0001
 -2.140163E-0001 -1.540659E+0000
  1.920194E+0000 -1.763137E+0000
  1.628426E+0000  9.417733E-0001
 -1.096016E+0000 -1.901258E+0000
 -3.511273E+0000 -5.494793E-0001
  8.174170E-0001  5.839400E-0001
 -6.424616E-0001  1.664129E+0000
 -3.047580E-0001 -7.850310E-0001
  9.328548E-0001  2.207531E-0001
 -3.334009E-0001  5.131759E-0001
 -1.573341E+0000  7.958673E-0001
  4.930826E-0001  1.122737E+0000
  1.748029E+0000  1.492560E+0000
  2.011986E-0001  1.319535E+0000
  2.185027E-0001  1.627101E+0000
 -7.617579E-0001  1.121805E+0000
 -8.091738E-0001  2.627297E-0001
  2.523654E-0001  1.020434E+0000
 -1.468865E+0000  1.036693E-0001
 -4.332686E-0001 -1.054040E+0000
  2.040886E+0000 -1.088752E+0000
  1.585650E+0000 -8.008236E-0002
 -1.932283E+0000 -1.723869E+0000
  1.263326E+0000 -1.059364E+0000
  5.475020E-0001  1.274725E+0000
 -1.563131E+0000  1.699355E+0000
 -3.242458E+0000  2.145765E+0000
  1.172962E-0002  5.972672E-0001
  6.038442E-0001 -6.124138E-0001
  5.648370E-0001  1.256374E+0000
 -3.005926E-0001  2.317880E+0000
 -2.936201E+0000  3.225249E+0000
 -1.565365E+0000  4.019164E+0000
  1.585213E+0000  2.305713E+0000
  7.765433E-0001  1.819934E+0000
  3.626700E-0001  7.708493E-0001
 -4.705106E-0001  5.788461E-0001
  1.688276E+0000  7.198457E-0001
  3.598227E-0001  1.735157E+0000
 -5.817258E-0002 -1.796908E+0000
  4.680510E-0001 -1.931149E+0000
  5.141120E-0001 -2.675146E+0000
  7.222601E-0001 -1.143396E+0000
 -3.114845E+0000 -9.967750E-0001
 -1.655433E+0000 -2.635395E+0000
  3.027651E+0000 -9.564867E-0001
  5.491524E-0001  3.141657E-0001
 -1.682343E+0000  1.094080E-0001
 -2.769458E-0001 -1.052730E+0000
  6.879310E-0001 -8.701101E-0001
  1.344487E+0000  9.430295E-0001
 -1.737926E+0000  7.851876E-0002
 -8.287936E-0001 -5.637200E-0001
  1.101708E+0000  3.802970E-0001
  6.821360E-0001  1.976409E+0000
 -3.829710E-0001  3.367634E+0000
 -1.770977E+0000  1.293875E+0000
 -1.094080E+0000  1.008320E-0001
  3.356574E-0001  2.564655E-0001
 -1.023605E+0000  3.066897E+0000
 -7.220882E-0001  2.200085E+0000
 -6.381700E-0001  1.941158E+0000
 -4.249236E-0001  3.511525E+0000
  4.664069E-0001  2.279314E+0000
  3.248654E+0000 -3.823623E-0002
  1.715548E-0001  4.631418E-0001
 -3.960844E-0001 -3.276864E-0001
  6.680168E-0001  5.560247E-0001
 -2.855980E-0001  9.813571E-0001
 -9.811370E-0001 -1.232307E+0000
 -4.380609E-0001  1.591063E-0001
 -2.320566E+0000  3.548145E-0001
 -1.540981E-0001 -6.119335E-0001
  1.913038E+0000 -7.491897E-0001
  2.237476E+0000  4.707689E-0001
  7.497108E-0001 -1.789725E-0001
 -2.302626E+0000 -2.435851E-0001
 -1.382912E-0001 -1.632832E+0000
  1.616498E+0000  9.167374E-0001
 -1.358468E+0000 -2.320414E+0000
  1.247854E+0000 -3.780199E-0001
  2.174911E+0000  1.052006E+0000
  1.319608E+0000 -1.600155E-0001
 -8.608132E-0001  3.039195E-0001
  2.525074E-0001  3.539280E-0001
  1.107920E+0000  2.183797E+0000
  6.176485E-0001  2.322051E+0000
  1.470030E+0000  2.348321E+0000
  1.264466E+0000  1.317998E+0000
 -5.159878E-0001 -1.605833E-0001
  1.807840E+0000 -8.530761E-0001
  6.791414E-0001 -5.296753E-0001
 -1.312987E+0000 -1.091423E+0000
  1.092223E+0000 -1.231464E+0000
  2.335509E+0000 -2.543669E+0000
 -2.198720E+0000 -3.004495E+0000
 -2.756860E+0000 -2.985691E+0000
 -1.077085E-0001 -2.054137E-0001
  1.697453E+0000  5.945240E-0001
 -2.682434E-0001  2.635938E-0001
  3.767239E-0001 -1.223601E+0000
  2.703902E-0001 -2.873136E+0000
 -1.895236E+0000 -2.563766E+0000
 -6.690189E-0001 -1.390305E+0000
  3.102657E-0001  3.673464E-0001
  2.837965E-0001  4.782545E-0001
 -9.153929E-0001  4.484657E-0001
 -1.843056E+0000  1.523343E+0000
 -1.026559E+0000  2.641217E+0000
 -5.966813E-0001  3.094165E-0001
  8.972545E-0001 -8.236563E-0001
  3.595397E+0000 -1.106837E+0000
 -5.169883E-0002  3.579833E-0001
 -2.089679E+0000  2.180089E-0001
  8.183843E-0001 -1.264867E+0000
  1.114692E+0000 -1.267208E+0000
  8.869890E-0001  2.322674E-0001
 -2.222799E-0001  2.101456E+0000
 -4.581277E-0002  1.555778E+0000
 -1.085481E+0000  1.593181E+0000
 -1.364693E+0000  3.476899E-0001
  1.442249E+0000 -9.578534E-0002
  1.056211E+0000 -1.646945E-0001
  8.862489E-0001  2.802246E-0001
 -2.097320E+0000  8.885294E-0001
 -9.095557E-0001  1.978847E+0000
  1.650046E+0000  2.730994E+0000
  3.136424E+0000  9.142830E-0001
  1.503200E+0000  2.931379E-0001
 -1.162221E+0000 -1.606937E+0000
 -9.616670E-0001 -1.486695E+0000
  2.189222E-0001 -1.950704E+0000
  8.546853E-0001 -3.049169E-0001
  6.265778E-0001 -3.604702E-0001
  1.460630E+0000  8.925405E-0002
  1.830513E-0001  6.861305E-0001
 -8.127479E-0002  1.310807E+0000
  7.762570E-0001  1.338341E+0000
 -4.326984E-0001  1.309318E+0000
 -1.959555E+0000  5.842775E-0001
  3.987179E-0001  2.336795E+0000
  3.074613E-0001  1.469720E+0000
  2.758807E+0000  1.517168E+0000
  1.721404E+0000  7.249789E-0001
 -2.827255E-0002 -1.103217E+0000
 -8.177621E-0001 -1.516591E+0000
 -8.723075E-0002 -1.925048E+0000
  1.113896E-0002 -2.348758E-0001
 -1.287620E+0000  9.324665E-0001
 -7.775099E-0001 -1.356498E+0000
  2.598811E+0000 -2.464474E+0000
  1.228140E+0000  8.020284E-0001
 -6.694006E-0001 -6.727950E-0001
 -4.031500E-0001 -6.631327E-0001
  8.206073E-0001 -2.329677E+0000
 -2.647959E-0001 -5.409480E-0001
  4.976115E-0001 -9.430147E-0001
 -8.340413E-0001 -2.251635E+0000
  2.299062E+0000 -1.960527E+0000
  1.140497E+0000 -2.560382E+0000
 -3.034364E-0001 -4.629510E-0001
 -9.848826E-0001  4.734055E-0001
 -1.796771E+0000  4.906024E-0001
  8.643611E-0001  6.629592E-0001
  2.229287E+0000  3.069195E+0000
 -1.222383E+0000  2.054486E+0000
 -1.302513E+0000  2.382368E+0000
  1.546594E+0000  2.423595E+0000
  1.275138E+0000  1.739414E+0000
 -7.717636E-0001 -4.410710E-0001
  1.379008E+0000 -1.810272E+0000
  8.937721E-0001  3.138981E-0001
 -2.460286E+0000  4.058543E-0001
 -7.908217E-0001 -4.733602E-0001
  9.356851E-0001  6.452435E-0001
  3.748951E-0001  1.017963E+0000
 -5.821509E-0001  2.116850E+0000
  4.842391E-0001  3.493193E-0001
  1.948897E+0000 -1.300726E-0001
  8.145158E-0001  1.404481E+0000
 -2.250677E+0000 -6.205307E-0001
 -2.022882E+0000 -1.108351E+0000
  6.903192E-0001 -5.707086E-0001
  2.664836E-0001 -8.396385E-0001
 -7.293401E-0001 -8.287806E-0001
 -2.500767E+0000 -1.365562E+0000
  7.681695E-0002 -4.312412E-0001
  1.312945E+0000  5.775796E-0001
 -9.415334E-0001  1.383912E+0000
  7.547195E-0001  1.722047E-0001
  3.123316E+0000  6.956173E-0002
  6.404135E-0001  8.306659E-0001
 -1.787695E+0000  1.300844E+0000
 -1.398625E+0000 -1.123070E+0000
  1.562201E+0000  1.080683E+0000
  1.786196E+0000  2.423205E+0000
 -1.975154E+0000 -8.472458E-0001
 -1.219059E+0000 -2.188101E+0000
 -2.102697E+0000 -3.131026E+0000
  1.767660E+0000 -2.859228E+0000
  4.055066E+0000  3.610677E-0001
  6.675180E-0001  1.720871E+0000
 -2.329961E+0000  1.507445E+0000
 -1.210139E+0000  1.228966E+0000
 -9.454851E-0001  2.067851E+0000
 -1.577395E-0001  2.223355E+0000
  4.580604E-0001  1.297381E+0000
  2.315719E+0000  3.729313E-0001
  2.221277E-0001  1.217699E+0000
 -3.026028E+0000  8.999604E-0001
 -2.980059E+0000  1.199804E+0000
 -4.503218E-0001 -8.275351E-0001
  1.964889E+0000 -1.542956E+0000
  1.016188E+0000 -8.247628E-0001
 -5.988525E-0001  7.544846E-0001
  1.215001E+0000 -1.699762E+0000
  2.662339E-0001 -1.865687E+0000
  2.613213E-0001 -1.602537E+0000
  8.890249E-0001 -8.188221E-0001
 -2.462443E-0001  4.441027E-0002
 -5.391615E-0001  8.330422E-0001
  5.988670E-0001  6.573298E-0001
  1.140567E-0001  9.052119E-0001
  8.466428E-0001  2.743512E+0000
 -2.641306E+0000  1.393904E+0000
 -1.404610E+0000 -4.081064E-0001
  8.634262E-0001  9.671848E-0001
 -9.064967E-0001  2.038103E+0000
 -3.352145E+0000  1.490675E+0000
 -3.484414E+0000  9.708370E-0001
 -1.703902E+0000  1.942092E+0000
  8.650919E-0001  3.011466E+0000
 -8.889983E-0001  1.651170E+0000
 -2.302859E+0000  1.719549E+0000
  6.525914E-0001 -9.170859E-0001
  1.249925E+0000  3.559825E-0001
  1.036726E+0000 -6.723544E-0001
  1.450347E-0001 -2.701063E-0001
  5.805364E-0001  6.028591E-0001
  5.196571E-0001  2.891712E+0000
 -1.693359E+0000  2.890131E+0000
 -4.790175E-0001  2.872051E+0000
 -8.581189E-0002  2.122265E+0000
  2.510928E+0000  2.668377E+0000
  1.349890E+0000  1.676681E+0000
 -3.057691E-0001  7.494257E-0001
 -2.519578E+0000  8.946164E-0001
 -9.929784E-0001  8.491140E-0001
  1.797609E+0000 -1.243687E+0000
  2.124354E-0001  6.361194E-0001
  1.087189E+0000  1.575877E+0000
 -1.825938E+0000  1.414444E+0000
 -1.081694E+0000  3.391692E-0001
  2.322986E+0000 -6.384530E-0001
  2.270909E+0000  4.193418E-0001
 -5.616473E-0001  1.295263E+0000
 -2.042272E+0000  1.932279E+0000
 -5.801158E-0002  1.508257E-0001
  4.119832E-0001  6.282185E-0001
  1.853709E-0001  1.578044E+0000
  3.765768E-0002  5.795660E-0001
 -4.035594E-0001 -1.027336E+0000
  1.147897E+0000 -8.443085E-0001
 -1.762206E+0000  2.228012E+0000
 -1.785522E+0000  4.340211E-0001
 -2.885142E-0001  5.500032E-0001
  8.325582E-0001  7.612386E-0001
  1.728547E+0000  3.530145E-0001
 -3.825158E-0001  1.694084E-0001
 -1.479029E+0000 -1.331821E+0000
  8.280507E-0001 -2.501504E+0000
 -1.604654E+0000 -1.509606E+0000
 -1.992036E+0000 -1.896536E+0000
 -4.776117E-0001 -1.283510E+0000
  2.393300E+0000  1.946747E-0001
 -3.034212E-0001  1.050118E+0000
 -3.086106E+0000 -1.249011E+0000
  3.263174E-0001 -1.405106E+0000
  7.900051E-0001 -1.576498E+0000
  1.427233E+0000  1.345688E+0000
 -2.192556E+0000  1.787384E-0001
 -4.967809E-0001  2.121951E+0000
  1.206176E+0000  1.248192E+0000
 -6.319858E-0001  3.025744E-0002
 -8.949504E-0001  3.337468E-0001
 -2.712023E-0001  7.233030E-0001
  6.086516E-0002  1.471653E+0000
  1.354270E+0000  2.271592E+0000
  8.662389E-0001  2.033066E+0000
 -1.476453E+0000 -1.373534E+0000
 -9.579048E-0001 -1.153459E+0000
 -6.511418E-0001 -3.907333E-0001
  1.364515E-0001 -8.092630E-0001
  6.469607E-0001 -8.873184E-0001
  3.390177E+0000  2.220048E-0001
  1.773472E+0000  3.179529E-0001
 -4.449463E+0000 -8.909401E-0001
 -8.258460E-0001 -1.350426E+0000
  3.764832E-0001 -5.461941E-0001
  2.464582E+0000  1.202341E+0000
 -1.275541E+0000  1.724793E+0000
 -9.334326E-0001 -1.616459E+0000
 -1.014400E-0001  1.717243E-0001
 -4.172018E-0001  9.583152E-0003
  9.603601E-0001 -2.499723E-0001
 -2.179151E-0001  1.151084E+0000
 -2.236486E+0000 -7.513831E-0001
  1.261579E-0001  3.545066E-0001
  7.027089E-0001 -4.595616E-0001
  1.527727E+0000 -1.437334E-0001
  9.616731E-0001  3.250635E-0001
 -7.041601E-0001 -1.887134E-0001
  3.247329E-0001  1.213612E-0001
 -1.430825E+0000 -1.230819E+0000
  2.092627E+0000 -3.651340E-0001
  1.962693E+0000 -1.890740E-0001
 -2.123777E+0000  1.012405E+0000
 -9.462387E-0001  5.942595E-0002
 -9.998097E-0001  3.763285E-0001
  4.642576E-0001 -4.492932E-0001
  3.441749E+0000 -4.243238E-0002
  1.928467E-0001  1.986163E+0000
  6.235632E-0001  1.136682E+0000
  8.920236E-0001 -5.086750E-0001
  6.267192E-0001 -9.086434E-0001
 -1.977203E-0001 -8.081914E-0001
 -2.973538E-0001 -5.568576E-0001
  1.550073E+0000 -6.546341E-0001
  2.475816E+0000 -3.092779E-0001
  2.493510E-0001 -7.340593E-0001
  4.093958E-0001 -1.614810E+0000
 -3.352601E-0001 -3.072358E-0002
 -2.611786E+0000 -5.254917E-0001
  6.779278E-0001 -9.253837E-0001
  1.396438E+0000 -8.970446E-0001
 -7.863246E-0001  1.713663E+0000
 -2.726676E+0000  9.576373E-0001
  5.469721E-0001 -1.261201E+0000
  4.222734E+0000 -1.137097E+0000
  2.309005E-0001  5.965065E-0001
 -2.357940E+0000 -5.228508E-0002
 -2.087651E+0000 -1.037264E+0000
  6.990231E-0001  4.049091E-0001
  1.163273E+0000  4.330755E-0001
 -1.355824E+0000  1.716880E-0001
  5.625673E-0001  1.508815E+0000
  1.403102E+0000  2.192863E+0000
  1.445522E+0000 -2.941416E-0001
 -8.405498E-0001 -1.451643E+0000
  3.742958E-0001 -2.334467E+0000
  9.377349E-0001 -4.090237E-0001
 -6.394965E-0001 -1.113923E+0000
 -5.100105E-0001  7.762558E-0002
 -1.272195E-0001  1.292200E+0000
 -4.115322E-0001 -4.851485E-0002
  7.717626E-0001 -6.096059E-0001
  8.272678E-0001  4.002710E-0001
 -8.290268E-0002  6.532242E-0001
 -1.537723E+0000  3.604485E-0001
 -1.685565E+0000 -9.563399E-0001
  8.022258E-0001 -1.458960E+0000
  2.769829E+0000  2.881604E-0001
 -9.031425E-0001  8.262689E-0001
 -1.092703E+0000 -8.439544E-0001
  1.870308E+0000 -9.934687E-0001
  1.716458E+0000 -2.402908E+0000
 -1.178261E+0000 -1.965077E+0000
 -6.636865E-0001 -1.607798E+0000
  8.909005E-0001 -4.059270E-0001
 -5.272088E-0001  3.292180E-0001
 -3.291917E-0001 -1.096340E+0000
  1.292544E+0000  6.931933E-0001
 -2.406704E+0000  4.546092E-0001
 -8.513797E-0003 -2.929933E-0001
  3.242587E+0000  1.071249E+0000
  7.984199E-0001  1.004982E+0000
  1.076223E+0000 -8.355902E-0001
  8.003890E-0001  2.829177E-0001
  1.573611E+0000  4.029655E-0001
 -1.113389E+0000  1.730083E+0000
 -2.568071E+0000  2.343862E+0000
 -5.100683E-0001  1.465037E+0000
 -1.063807E-0001  1.028847E+0000
  6.566001E-0001  4.337310E-0001
  4.075382E-0001 -7.481163E-0001
  3.185213E-0001 -1.123626E+0000
  6.536125E-0001 -2.214063E+0000
 -1.008499E+0000 -2.249920E+0000
 -2.022705E+0000 -1.095947E+0000
 -1.171565E+0000 -4.324669E-0001
  9.859082E-0001  8.587655E-0001
  9.707556E-0001  1.997262E+0000
  9.281024E-0001  6.000862E-0002
  1.036482E+0000  7.575526E-0001
 -8.762482E-0001  9.082803E-0001
 -1.611633E+0000 -1.508158E-0001
 -9.776952E-0001  9.339095E-0002
 -2.015631E+0000  1.000850E+0000
 -1.363819E+0000  5.009151E-0001
  9.813794E-0001  1.202478E-0001
  9.186180E-0001 -1.029788E+0000
 -8.629472E-0001  3.484038E-0001
 -1.028088E+0000 -5.069588E-0001
 -5.911464E-0001 -3.017451E-0001
 -7.967920E-0002  9.800497E-0001
 -1.341155E+0000  1.576219E+0000
 -3.311041E+0000  1.766800E+0000
 -1.486325E+0000 -1.003785E+0000
 -8.761827E-0002 -5.620993E-0001
  4.555067E-0001  1.639520E-0001
 -2.118533E-0001  1.357425E+0000
 -3.041417E+0000 -9.555571E-0001
 -1.295340E+0000 -1.337182E+0000
  2.171869E+0000 -1.335211E+0000
  2.360000E+0000 -1.778389E-0001
  7.448128E-0001 -2.344751E-0001
 -3.910951E-0001 -1.328443E+0000
  6.381563E-0001 -1.793557E+0000
  5.829206E-0001 -1.757101E+0000
  2.042203E+0000 -1.715402E+0000
 -1.467916E+0000 -4.524701E-0001
 -2.142074E+0000 -1.075812E+0000
  8.708091E-0001 -9.015505E-0001
  9.293534E-0001 -2.179447E-0001
 -1.223679E+0000 -4.482105E-0001
 -3.326008E-0001  5.262814E-0001
  1.709075E+0000  7.189141E-0002
  2.058073E+0000  1.245689E+0000
  1.512058E+0000  1.894650E+0000
 -9.019821E-0002  9.570405E-0002
  1.272614E+0000 -2.228001E+0000
  2.251810E+0000 -2.151798E+0000
  7.782637E-0001 -1.853858E+0000
 -1.782698E+0000 -2.198522E+0000
  5.044475E-0001 -2.559019E+0000
 -4.420042E-0001 -7.793813E-0001
  5.046814E-0002 -7.346046E-0001
  1.794421E+0000 -1.736967E+0000
  1.597729E+0000 -1.735994E-0001
  8.431020E-0001 -1.496485E-0001
 -8.303357E-0002  8.355652E-0001
  7.629073E-0001 -5.171246E-0002
  5.915106E-0001  1.808217E-0001
  1.105534E+0000 -3.663254E-0001
 -4.587063E-0001 -1.073227E+0000
 -7.156556E-0001 -1.495249E+0000
  3.253032E+0000 -3.999980E+0000
  1.913671E+0000 -1.908042E+0000
 -5.716389E-0001 -1.036188E+0000
 -8.987280E-0001 -1.732092E+0000
  8.824379E-0001 -1.225405E+0000
  3.493373E+0000 -1.184211E-0001
  1.939083E+0000  8.123160E-0001
 -1.362490E+0000 -1.512652E-0001
 -1.140985E+0000  1.207311E-0001
  1.827340E+0000  1.778196E+0000
  5.745876E-0001  9.234442E-0001
 -1.073422E+0000  1.553633E-0001
 -2.086547E+0000 -3.525792E-0001
  1.362770E+0000 -8.353222E-0001
  1.194110E+0000 -1.580280E-0001
 -3.993812E-0001  4.463266E-0001
 -1.542029E+0000 -7.783152E-0001
  7.697613E-0001 -2.222393E+0000
  2.057603E+0000 -2.087758E+0000
  1.345603E+0000 -5.635414E-0001
 -7.427523E-0001  1.161033E-0001
  2.242938E-0001 -8.619381E-0001
 -1.445305E+0000 -1.179515E+0000
  1.627162E+0000 -1.186988E+0000
  3.973085E-0001 -2.987678E+0000
  2.401996E+0000 -8.994116E-0001
  1.790221E+0000  1.221029E-0003
  3.266171E-0001  1.597317E+0000
  9.934894E-0002  1.414822E-0001
 -7.282277E-0002 -4.285330E-0002
  1.015553E+0000  7.602054E-0001
  1.699116E+0000 -1.035994E+0000
  2.604429E+0000 -3.873036E-0001
 -1.765003E+0000  1.474124E+0000
 -2.659274E+0000 -2.326092E-0003
 -1.498934E+0000 -3.944978E-0001
  1.596164E+0000  5.278413E-0001
  1.987157E+0000  2.019337E+0000
  1.259053E+0000  2.991363E+0000
 -1.314494E+0000  6.350136E-0001
  6.562109E-0001 -8.721945E-0001
  1.719819E+0000  4.735199E-0002
  1.702943E+0000 -3.745976E-0001
 -2.149256E+0000 -1.671544E+0000
 -4.051201E-0001 -1.028374E+0000
 -1.125029E+0000  2.803570E-0001
  3.102754E-0001 -9.338291E-0001
  1.657907E+0000 -6.626879E-0001
  1.585642E+0000 -5.149440E-0001
  2.402913E+0000 -2.563467E-0001
 -8.248064E-0001  6.251961E-0001
 -1.059819E+0000 -5.462371E-0001
 -4.857654E-0001 -3.449645E+0000
 -4.391408E-0001 -2.081808E+0000
 -1.054417E-0001 -1.086754E+0000
 -3.740010E-0001  3.799915E-0002
  7.932630E-0002 -8.804179E-0003
  6.542290E-0001  1.198405E+0000
 -5.293004E-0001  1.788301E+0000
  1.852851E+0000  1.412179E+0000
  1.431848E+0000  8.224153E-0001
 -1.452913E+0000  1.278732E+0000
 -1.710647E+0000  1.816510E+0000
  2.488466E+0000  1.278420E+0000
  1.820252E+0000  1.241489E+0000
 -1.437513E+0000 -6.764470E-0001
 -1.995114E+0000 -1.962994E+0000
  1.183002E+0000 -5.283401E-0001
  1.482954E+0000  4.901598E-0001
  5.412610E-0001  7.752301E-0001
 -6.856858E-0001  3.994492E-0001
 -1.364526E+0000  3.339485E-0001
  2.845814E+0000  1.166653E+0000
 -1.359849E-0001  4.772808E-0001
  2.479440E-0002 -1.269241E+0000
  2.098675E+0000  7.541739E-0001
 -2.087952E+0000  1.577698E+0000
  1.130980E+0000  2.851526E-0001
  1.745800E+0000  9.483869E-0001
  1.048799E+0000 -6.576761E-0002
 -3.276095E-0001  1.123766E-0001
 -1.663451E+0000 -1.081231E+0000
 -2.072288E+0000 -1.980615E+0000
 -6.940203E-0001 -4.320219E-0001
  1.634062E+0000 -8.832492E-0001
  4.509445E-0001 -3.109011E-0001
 -4.490031E-0001 -2.525775E+0000
  2.430570E+0000 -2.681653E+0000
  1.207053E+0000  3.261564E-0001
  1.235251E+0000 -2.179330E+0000
  3.237214E+0000 -4.402806E-0001
 -1.881806E+0000  1.344130E+0000
 -1.517580E+0000 -6.591917E-0001
 -1.367443E+0000 -7.325384E-0001
 -1.700453E-0001  1.827507E-0001
 -7.911307E-0001 -1.192023E+0000
  1.404148E+0000 -1.604225E+0000
  2.107225E+0000 -3.200810E-0001
  1.202533E+0000  6.982804E-0001
 -2.976884E+0000 -8.407032E-0001
 -2.455662E+0000 -6.643854E-0001
 -3.807247E-0002 -3.880760E-0001
  2.040912E+0000 -4.990880E-0001
 -2.398494E-0001  4.064604E-0001
 -4.212593E-0001  5.105774E-0001
 -1.183935E+0000 -7.419074E-0001
  1.803805E-0001  1.971637E+0000
 -1.026083E+0000  1.151832E+0000
  1.746419E+0000  7.596974E-0001
  3.122436E-0001  1.860893E-0001
  8.407897E-0001  3.491187E-0002
  1.112639E-0002 -3.756151E-0001
  5.366417E-0001  7.744309E-0002
 -1.357764E+0000 -2.900544E-0002
 -7.422755E-0001 -1.173315E+0000
 -5.178724E-0001 -3.267417E-0001
 -2.459911E+0000  1.257802E+0000
 -1.350605E+0000 -1.003787E+0000
  1.354818E+0000 -4.458361E-0001
  8.117926E-0001  6.657675E-0001
  1.133698E-0001  2.008922E-0001
 -1.525850E+0000  1.108080E+0000
 -4.910950E-0001  1.241341E+0000
  1.348149E+0000  1.978275E+0000
  3.626663E-0001  1.956851E+0000
 -1.312839E+0000  2.310508E+0000
 -2.175755E+0000  5.494955E-0001
  3.060858E+0000 -4.271583E-0001
  1.332265E+0000  1.096424E+0000
 -8.327467E-0001 -5.025168E-0001
 -7.469174E-0001 -2.688109E+0000
 -9.506926E-0002 -1.876634E+0000
 -5.220890E-0001 -2.014127E+0000
 -3.359393E-0002 -1.198486E+0000
  1.288409E+0000 -1.231512E+0000
 -3.961916E-0001 -6.616155E-0001
 -1.651263E+0000 -1.317153E+0000
  2.465076E-0001 -1.061417E+0000
  4.081100E+0000  3.227550E-0001
  2.130794E+0000  1.125740E+0000
 -2.052041E+0000  8.028618E-0001
 -1.366371E+0000 -6.570119E-0001
  2.059426E-0001 -1.288677E+0000
  1.607398E-0001  1.761704E+0000
 -7.306259E-0001 -3.836317E-0001
  1.960277E+0000 -3.845382E+0000
  5.069395E+0000 -2.902552E+0000
  2.008853E+0000 -2.318632E+0000
 -1.705883E+0000 -2.235872E+0000
 -1.944028E+0000 -2.631773E+0000
  3.037818E-0001 -1.383214E+0000
  1.484186E+0000  7.207481E-0001
  4.516474E-0001  1.485770E+0000
  3.417503E-0002 -3.402437E-0001
 -2.541062E-0001  7.669555E-0001
  1.792626E+0000 -9.771027E-0001
  3.213928E+0000  1.302252E+0000
  5.993234E-0001  7.495361E-0001
 -1.429743E+0000  5.449115E-0001
 -3.094479E-0001 -1.162913E+0000
  2.033249E-0001 -6.384697E-0001
  1.068565E-0001 -1.437278E+0000
 -1.862645E+0000 -1.895130E+0000
 -8.476465E-0001 -4.650338E-0001
  3.372098E-0001 -4.012531E-0001
 -2.905798E-0001  3.556732E-0001
 -1.760462E-0001 -4.159018E-0001
 -1.432919E+0000  6.918419E-0001
 -1.268432E+0000  4.628867E-0001
  1.843982E+0000 -1.956071E-0001
 -4.312335E-0001 -4.862521E-0001
 -6.508831E-0001 -5.219388E-0001
 -3.802813E+0000 -6.744120E-0001
 -1.647403E+0000 -1.834466E-0001
  2.990520E-0001  8.243997E-0001
  3.958171E-0001 -1.517263E+0000
 -1.499817E+0000 -2.360657E+0000
  2.275358E+0000 -1.213390E+0000
  1.767015E+0000 -3.996163E-0001
  8.663028E-0001 -1.030514E+0000
 -7.638612E-0001 -8.280948E-0001
 -1.764695E+0000 -3.447631E+0000
  7.152642E-0001 -1.249843E+0000
  2.012059E+0000  8.216972E-0001
  1.935847E+0000  1.438092E+0000
 -1.470491E+0000  9.330090E-0002
 -1.972260E+0000 -5.319392E-0001
  4.911923E-0001 -1.709862E-0001
  2.481482E+0000  2.405096E-0001
 -1.939679E-0001  2.901188E-0001
 -5.190173E-0001  1.350992E+0000
 -1.391915E+0000  8.734614E-0001
 -2.598558E-0001  1.185191E+0000
  4.649453E-0001  1.802272E+0000
 -1.571106E+0000  1.240040E+0000
 -2.108815E+0000 -3.741052E-0001
  1.880930E+0000 -5.162489E-0001
  6.017509E-0001 -7.962196E-0001
  4.460720E-0001 -1.265052E+0000
  2.543342E+0000 -9.134055E-0001
  1.950284E+0000 -1.433824E+0000
  4.205157E-0001 -5.711299E-0001
 -7.919260E-0001 -4.270352E-0001
 -1.025651E+0000  6.021157E-0002
 -1.186486E+0000  2.665923E-0001
  2.326285E-0001  1.021364E-0001
  1.489320E+0000  1.571763E-0001
  1.524665E+0000 -4.633397E-0001
 -1.367791E+0000  1.032315E+0000
 -4.225703E-0001  2.122537E+0000
 -1.907756E+0000  9.616935E-0001
  6.064113E-0002  1.000253E+0000
  1.224552E+0000  1.714942E+0000
 -1.309204E+0000  8.701476E-0001
 -7.678876E-0001 -8.272068E-0001
 -1.631128E+0000 -1.230411E+0000
 -3.991626E-0001 -6.586628E-0001
 -4.421729E-0003  3.815169E-0001
  7.500539E-0001  8.278527E-0002
 -1.234438E+0000 -5.702201E-0002
  1.381061E-0001 -1.376783E+0000
  2.053529E+0000 -8.339367E-0001
 -2.883401E-0001 -9.005383E-0001
 -3.772931E+0000  4.975190E-0001
  4.233386E-0002 -5.790882E-0001
  1.835418E+0000 -2.105323E+0000
  1.338296E+0000 -1.535912E+0000
 -9.276818E-0001 -2.315018E+0000
 -2.136919E+0000 -1.823417E+0000
 -8.467538E-0001 -1.203703E+0000
  1.762635E+0000 -5.941231E-0002
 -1.702390E+0000  1.911885E+0000
 -9.358833E-0002  1.940929E-0001
 -1.328342E-0001  1.050668E-0001
  4.143908E-0001  1.173393E+0000
  6.394766E-0001  1.703788E+0000
 -1.280219E+0000  1.811077E+0000
 -3.486694E+0000  1.715534E+0000
  3.123394E-0001  1.330016E+0000
  1.493770E+0000 -7.168057E-0001
  1.639658E+0000 -5.833180E-0001
 -3.971817E+0000 -1.007340E+0000
 -2.417374E+0000 -1.607315E+0000
  5.130307E-0001 -1.532386E+0000
  1.743182E+0000 -9.160832E-0001
  6.506133E-0001  7.921131E-0001
 -2.968405E+0000 -1.082387E+0000
  4.821948E-0001 -1.370387E+0000
  1.435566E-0001 -1.893899E+0000
 -1.190303E+0000 -1.967894E+0000
 -1.662705E+0000 -3.011780E+0000
 -4.131035E-0001 -2.286043E+0000
 -1.212875E+0000 -2.292344E+0000
 -1.086808E+0000 -1.655316E+0000
 -2.189209E+0000 -2.627980E-0001
 -1.943786E+0000 -1.663688E+0000
  1.741323E+0000 -1.558594E+0000
  2.240243E+0000 -1.259700E+0000
 -2.560496E-0001 -3.845499E-0001
 -4.637861E-0001 -4.216482E-0001
 -2.044744E+0000  7.316462E-0001
 -1.913277E+0000  1.445041E+0000
 -9.156568E-0001  3.040961E-0002
  4.611769E+0000  4.404503E-0002
  2.040159E+0000  8.493143E-0001
 -4.789292E-0001 -1.462986E-0001
 -2.057401E+0000  6.816684E-0001
 -1.893249E-0001  2.300790E+0000
  7.438191E-0001  2.132327E+0000
  2.775485E+0000  9.052411E-0001
 -3.928040E-0001 -6.772254E-0001
 -8.437414E-0001 -9.261042E-0001
  1.009574E+0000 -1.024253E+0000
  9.568608E-0001 -4.941385E-0001
 -2.091346E+0000 -1.175923E+0000
 -1.838894E+0000 -1.184440E+0000
  1.839891E+0000 -1.204442E+0000
  7.251424E-0002 -1.069043E+0000
 -2.053123E+0000  2.841267E-0001
 -6.263036E-0001 -1.966140E+0000
  2.275793E+0000 -3.626571E-0001
  1.785962E+0000  1.031565E+0000
 -1.830831E+0000  3.057706E-0002
 -3.074589E+0000 -7.813102E-0001
  1.303766E+0000 -1.351504E+0000
  2.454814E+0000  4.623407E-0003
 -1.804945E-0001  1.361735E+0000
  1.345851E-0001 -1.616317E+0000
  5.739439E-0001 -2.039302E+0000
  6.586732E-0001 -4.116210E+0000
  2.394157E+0000 -2.716199E+0000
 -3.288724E-0001  5.969006E-0001
 -3.313965E+0000 -9.042169E-0001
 -1.107361E+0000 -1.044633E+0000
  8.409839E-0002 -1.508091E+0000
 -1.128633E-0001 -7.143564E-0001
 -1.293020E+0000  7.376470E-0001
  1.775042E-0001 -1.058973E-0001
  2.474550E+0000  1.063273E+0000
  7.481626E-0001 -5.888289E-0001
 -4.685174E-0001 -1.222790E+0000
 -2.098317E+0000 -5.323626E-0001
  6.967643E-0001 -2.931231E+0000
  2.175766E+0000 -2.560174E-0001
 -1.546721E+0000 -1.719069E-0001
 -1.723689E+0000  2.199101E+0000
  4.681806E-0001  1.918619E+0000
  1.019945E+0000  2.841308E+0000
 -1.256729E+0000  1.762186E+0000
  1.109262E+0000  1.912475E+0000
  3.415624E-0001  1.594040E+0000
  8.865475E-0001  1.002065E+0000
 -1.135790E+0000  1.069540E+0000
  4.285779E-0002 -9.205970E-0004
  4.575366E-0001 -4.986061E-0001
 -2.402721E-0001 -5.032656E-0001
 -5.791521E-0001  9.857714E-0001
 -2.134170E+0000 -4.016993E-0001
  4.422272E-0001 -4.835395E-0002
  9.450221E-0001  1.191039E+0000
  7.969109E-0001  7.326385E-0001
  6.043412E-0001 -1.129845E-0001
  1.661946E+0000 -1.727357E+0000
  1.720006E+0000  3.690604E-0001
 -1.000204E+0000 -1.041793E+0000
 -1.680977E+0000 -3.887928E-0001
 -1.201785E+0000 -3.783362E-0001
  1.969326E-0001  5.972047E-0001
 -4.712972E-0001  6.780059E-0001
  1.088603E+0000  1.452801E+0000
  1.227896E+0000  1.096886E+0000
  8.972388E-0001 -1.189841E-0001
  1.998249E+0000  7.262782E-0001
  6.889804E-0001  1.421111E+0000
 -5.147538E-0001  2.443639E-0001
 -1.891616E-0001 -1.589287E+0000
  1.283711E+0000 -1.964406E+0000
  1.792971E+0000 -1.240663E+0000
 -1.403741E+0000 -1.719237E-0001
 -1.226424E+0000 -2.440367E+0000
 -1.804586E-0001  1.824448E-0001
  4.307402E-0001  7.030845E-0001
 -3.385769E-0001  7.440977E-0001
 -6.468948E-0001 -5.116068E-0001
  1.017826E+0000 -1.335882E+0000
  1.714446E+0000 -1.951025E-0001
 -1.362960E+0000  9.623270E-0001
 -3.096563E+0000 -1.505929E+0000
  1.982444E-0001 -1.073997E+0000
  4.743954E-0001 -2.633316E-0001
 -6.041158E-0001 -1.020174E+0000
 -3.561383E+0000  1.050215E+0000
 -1.751016E+0000  1.123014E+0000
  9.445235E-0001  2.669350E+0000
  1.116108E+0000  1.044745E+0000
  2.901915E+0000  3.168253E-0001
 -1.967869E+0000  2.838450E-0001
 -1.586455E+0000 -3.315892E+0000
  1.201161E+0000 -8.420518E-0001
  7.979231E-0001  3.397835E-0001
 -3.882840E-0001  1.259831E+0000
 -3.414085E+0000  2.817531E+0000
 -2.106858E+0000 -4.257090E-0001
  5.709708E-0001  7.230213E-0001
  3.155678E+0000  2.055665E+0000
 -5.610402E-0001  1.657028E+0000
 -1.642095E+0000 -1.066645E-0001
  2.974126E+0000 -1.071918E+0000
  1.889796E+0000  5.991356E-0002
 -1.628029E+0000  2.202584E+0000
 -5.702555E-0001  2.446327E+0000
 -9.692245E-0001  2.045991E+0000
 -1.242725E+0000  1.033848E+0000
 -1.988992E+0000  7.426910E-0001
 -3.831585E-0001 -5.914671E-0001
  6.942068E-0001 -7.799440E-0001
  1.385399E+0000 -1.310481E+0000
  2.040228E+0000 -1.668771E+0000
  3.868468E-0001 -1.486091E+0000
 -2.168903E-0001 -2.562185E-0001
 -1.070341E+0000 -4.324390E-0001
  1.403351E+0000 -2.238016E+0000
  1.960508E+0000 -7.179373E-0001
 -4.044197E-0001 -7.462314E-0001
 -1.454385E+0000 -2.065142E+0000
  3.539269E-0001 -1.743103E-0001
 -1.091116E+0000  1.190467E+0000
  6.190076E-0001 -4.066163E-0003
  1.030485E+0000 -5.205796E-0002
  1.860557E+0000  1.627345E+0000
 -1.168434E+0000 -1.463055E+0000
  9.631114E-0002 -9.217860E-0001
  1.048646E+0000 -5.305616E-0001
  2.086680E-0001  1.115952E-0002
  4.617691E-0002  1.611914E+0000
 -1.532615E+0000  1.187235E+0000
  7.208660E-0001  4.837537E-0001
 -8.693887E-0002  2.470863E+0000
  3.406026E-0001  2.031862E+0000
 -8.824956E-0001  6.881959E-0001
  2.367137E-0001  3.894463E-0001
  6.041838E-0001  1.182085E+0000
  8.214242E-0002  2.706692E-0001
  2.749498E-0001 -1.868116E+0000
  1.954482E-0001 -8.418991E-0001
  1.975732E+0000  7.465855E-0001
  1.106309E+0000  3.086476E-0001
  1.107973E+0000 -6.292854E-0002
 -1.141237E+0000  1.127179E+0000
 -7.122712E-0001  1.591498E+0000
 -4.425688E-0001  1.097282E+0000
 -1.623871E+0000  7.017544E-0001
  5.347576E-0001  1.389349E+0000
 -9.958686E-0001  2.443044E+0000
 -8.820972E-0001  5.007444E-0001
 -1.442196E+0000  5.084780E-0001
  7.424010E-0001  3.290220E+0000
 -1.710154E+0000  1.099166E+0000
  6.171312E-0001  1.776299E-0002
  6.384040E-0003  1.608410E+0000
  8.605435E-0001  2.648245E+0000
  7.668143E-0001  4.278890E+0000
  7.730271E-0001  3.662962E+0000
  8.839615E-0001  2.225625E+0000
 -9.116044E-0001  1.971342E+0000
  1.341222E+0000  1.698103E+0000
  1.395998E+0000  2.722373E-0001
  2.414528E-0001 -9.213615E-0001
  1.956366E+0000 -1.184308E+0000
 -3.386528E-0001  7.733436E-0001
  1.304654E+0000 -9.575684E-0001
  6.759677E-0001 -5.467399E-0001
 -4.086726E-0001  2.610708E-0001
  5.091744E-0003 -1.084532E+0000
  1.884470E+0000 -5.763503E-0001
  1.235777E+0000 -3.306235E-0001
  1.833760E-0001  2.541204E-0001
 -1.350730E+0000  1.348722E+0000
 -5.419183E-0002  1.952442E-0001
 -2.060329E-0001  2.798137E+0000
 -1.923047E-0001  3.699745E+0000
 -2.326275E-0001  1.461972E+0000
  7.535733E-0001 -3.284790E-0001
  1.840212E+0000 -1.844892E-0001
 -1.173265E-0001 -6.436015E-0001
  1.670219E+0000 -7.552953E-0001
  1.868880E+0000 -2.221855E+0000
  1.569039E+0000 -1.825975E+0000
 -2.273741E+0000 -1.921251E+0000
 -1.641334E+0000 -1.290606E+0000
  8.044341E-0001  2.534488E-0001
  8.235022E-0001 -5.746712E-0001
  3.459187E-0001 -5.936350E-0001
  1.020637E+0000 -3.107451E-0001
 -7.265251E-0001  3.083723E-0001
  1.046534E+0000  1.076236E+0000
  1.633490E+0000  2.202357E-0001
  1.948025E+0000  1.475769E+0000
 -1.569173E+0000  1.026604E+0000
 -2.109761E+0000 -8.660379E-0001
  3.736181E-0001  1.577983E-0001
 -8.848569E-0001 -5.497064E-0001
 -6.242293E-0001 -2.142342E+0000
 -7.932926E-0001 -1.056209E+0000
  1.206288E-0003  8.999890E-0001
  8.240142E-0001  1.739868E+0000
 -1.084353E+0000  8.746770E-0001
 -6.356509E-0001  8.862290E-0001
 -4.208560E-0001  3.977034E-0001
 -6.139482E-0001  2.167361E-0001
 -6.737503E-0001  1.793444E+0000
  4.939439E-0001 -1.496526E+0000
 -1.593307E+0000 -1.988611E-0001
 -3.398074E-0001  1.331890E+0000
 -8.998797E-0001  2.473666E+0000
 -7.784175E-0002  1.106686E+0000
  2.035628E-0001  8.629003E-0001
 -1.855247E+0000 -9.710755E-0001
  4.792325E-0001 -2.916294E+0000
  1.161989E+0000 -3.914569E+0000
 -5.061846E-0001 -1.635609E+0000
  8.372397E-0001 -1.781689E+0000
 -2.052336E-0001 -1.689103E+0000
 -1.557608E+0000 -3.842227E+0000
  9.453641E-0001 -1.748412E+0000
 -1.135979E+0000 -2.465509E+0000
 -1.576585E+0000 -2.552299E+0000
 -4.110857E-0001 -1.000217E+0000
  1.143874E+0000 -5.236435E-0001
  3.143071E+0000  1.796574E+0000
 -3.078740E-0001  1.394139E+0000
 -2.239076E+0000 -5.855330E-0001
 -1.889473E+0000  8.139369E-0001
 -4.036230E-0001 -1.752467E+0000
 -1.140362E+0000 -5.078006E-0001
  1.280195E+0000 -6.189730E-0001
 -3.881403E-0002  7.095890E-0001
 -2.790055E+0000 -4.816102E-0001
 -1.032314E+0000 -2.426546E+0000
  2.321197E+0000 -1.474986E+0000
  1.704463E+0000 -9.774952E-0001
  3.762265E-0001  6.408438E-0001
 -1.573262E+0000  2.003606E+0000
 -1.707798E+0000  1.761223E+0000
 -1.486696E+0000 -5.474560E-0001
 -7.186367E-0001  1.435539E+0000
 -1.215932E+0000 -3.533212E-0001
 -7.924104E-0002 -6.763625E-0001
 -2.351289E-0002 -1.028949E-0001
 -7.452555E-0001  1.378078E+0000
 -2.116539E+0000  1.442759E-0001
  9.810240E-0001  7.672982E-0001
  4.328186E-0001  7.211105E-0001
  9.036615E-0001 -1.690616E-0001
  1.368861E-0001 -6.692654E-0001
 -1.272772E+0000 -9.784563E-0001
 -1.817046E+0000 -6.736727E-0001
  6.635221E-0001 -6.055359E-0001
  1.641202E+0000 -8.898401E-0001
 -1.006961E+0000 -1.183969E+0000
 -1.278859E+0000 -2.681682E+0000
 -1.177227E-0001 -2.213308E+0000
 -1.513766E+0000  5.734904E-0002
 -1.945377E-0001  9.424318E-0001
 -2.643956E-0001  1.949664E+0000
 -1.764076E+0000  6.501891E-0001
 -2.073961E+0000 -1.192479E-0002
 -1.773380E-0001 -6.350353E-0001
  7.642797E-0001 -1.239735E+0000
  4.409925E-0001  1.529936E+0000
 -1.776955E-0001  8.892133E-0001
 -1.614350E+0000 -1.401431E+0000
  3.235773E-0001 -1.288162E+0000
  1.251266E+0000  5.589299E-0001
 -1.904870E+0000  1.533955E+0000
 -3.260830E+0000  1.777718E+0000
 -2.591597E+0000  1.939163E+0000
  8.124596E-0001  1.981251E+0000
  1.640101E+0000  2.251571E+0000
  7.856090E-0001  1.211302E+0000
 -1.118454E+0000  1.366880E+0000
  6.361562E-0001 -8.936618E-0001
  2.219415E+0000  4.246620E-0001
 -2.003275E-0001  7.566070E-0001
 -3.180576E-0001  1.873499E+0000
 -1.596797E+0000  4.041328E-0001
  7.081594E-0001  1.788700E-0001
  1.430485E+0000  2.104721E-0002
  1.354131E+0000 -2.179162E+0000
  1.000448E+0000 -3.084926E+0000
 -8.570192E-0002 -5.030841E+0000
 -2.111203E-0001 -3.964057E+0000
 -1.806289E-0001 -2.347622E+0000
  1.406985E+0000 -2.170506E+0000
 -6.229815E-0001  3.250684E-0001
 -3.061305E+0000  7.167301E-0001
 -1.326849E-0001 -2.456352E+0000
  1.534343E+0000  1.701092E+0000
  2.523615E-0002  2.154060E+0000
 -2.370235E+0000  7.974130E-0001
  1.794649E-0001 -8.842426E-0001
  1.707767E+0000 -2.118405E+0000
 -1.256166E-0001 -1.439737E+0000
  1.431939E+0000 -1.028322E+0000
 -3.778816E-0001 -1.465544E+0000
  8.914322E-0001 -1.310911E+0000
  2.111198E+0000 -7.784718E-0001
  2.579475E+0000  1.906103E+0000
  8.798783E-0001  1.483214E+0000
 -6.602790E-0001  1.939432E+0000
 -8.236768E-0002  5.752148E-0001
  1.399906E-0001  2.101699E-0001
 -8.430054E-0001 -2.229727E-0001
 -3.233465E-0001 -1.561252E+0000
 -2.419069E+0000 -8.339935E-0001
 -4.930162E-0001 -6.742111E-0001
  1.273499E+0000  5.108922E-0001
 -5.691835E-0002  4.187850E-0001
  8.723696E-0001 -1.600044E+0000
  9.156105E-0001 -3.282526E+0000
 -1.627039E+0000  8.901809E-0002
 -3.199254E+0000 -1.115283E+0000
 -2.108387E-0001 -4.372933E-0001
  1.680717E+0000  1.148312E+0000
  6.565929E-0001  3.070577E+0000
  1.061335E+0000  2.426956E+0000
  7.371577E-0001  1.749622E+0000
  8.954347E-0001  6.750406E-0001
 -2.376591E+0000  1.655759E-0001
 -8.045459E-0001  1.417850E-0001
  7.366061E-0001 -2.734807E-0001
 -4.761400E-0001  7.209788E-0001
 -3.570885E+0000  1.824582E+0000
 -5.344437E-0002  1.474426E+0000
  2.123419E+0000  3.343266E+0000
 -2.192056E+0000  3.814103E-0001
 -4.166600E-0001 -7.054405E-0001
 -8.446198E-0001  6.796857E-0001
 -1.210009E+0000 -8.358606E-0001
 -5.933737E-0001 -1.316679E+0000
 -1.710537E+0000  7.220200E-0001
 -2.011900E+0000  2.109744E+0000
 -2.623654E+0000  1.876334E-0001
 -1.203096E+0000  1.249494E-0001
  9.509749E-0001  1.620850E+0000
 -5.910296E-0001  2.007532E+0000
  6.959682E-0001  2.821304E+0000
 -1.440680E-0001  2.566441E+0000
 -1.147486E+0000  1.045185E+0000
  6.152486E-0001 -7.300666E-0001
  1.601699E+0000  1.297305E+0000
  5.312368E-0002 -4.998860E-0001
  4.414273E-0002 -9.084743E-0001
  1.472218E+0000  1.523141E+0000
 -2.344574E-0001  1.182983E+0000
 -1.359914E+0000  4.202107E-0001
 -5.459775E-0002 -7.901905E-0001
  9.513834E-0001 -8.431581E-0001
  1.897821E+0000 -3.203308E-0001
  2.868160E-0001 -3.916900E-0001
 -2.621485E+0000  9.233901E-0001
 -3.365660E+0000 -5.535657E-0001
  1.285160E+0000 -7.778174E-0001
  1.658674E+0000  2.380341E+0000
  8.625391E-0001  2.470783E+0000
  1.333982E+0000  5.864343E-0001
  1.252692E+0000  8.333918E-0001
  6.249772E-0001  1.346686E+0000
  5.716260E-0001  1.855605E+0000
 -1.391543E-0001  3.492787E-0001
 -1.948102E+0000 -8.307272E-0002
  8.175256E-0001 -3.237960E-0001
  1.753355E+0000  1.114569E+0000
 -1.313959E+0000  1.892502E-0001
  1.255680E+0000 -1.801653E-0001
  2.650734E+0000 -1.451191E-0001
  2.375534E+0000 -1.845844E-0001
 -1.330449E+0000 -8.858717E-0001
 -3.983344E-0001 -1.767928E+0000
  9.529604E-0001  1.535937E-0001
 -1.493681E+0000 -2.501392E-0001
 -2.677432E+0000 -7.290235E-0001
  1.057911E+0000 -3.092428E-0001
  3.430079E-0001  2.758720E+0000
 -6.013255E-0001  1.246337E-0001
 -1.076479E+0000 -3.265047E+0000
  7.684015E-0001 -5.319317E-0001
  1.100964E+0000 -3.754128E-0001
 -8.813694E-0001 -1.211948E+0000
 -1.393125E-0002 -1.947366E+0000
  4.305847E-0001 -4.179165E-0001
 -9.997994E-0001 -7.810322E-0001
 -3.787739E-0001 -1.397798E+0000
  2.400004E+0000  5.030192E-0001
  4.640004E-0001  1.560972E+0000
  8.563098E-0002  1.574445E-0001
 -6.686609E-0001  1.826633E+0000
 -2.115588E+0000  2.380117E+0000
 -5.034832E-0002  1.758247E+0000
  9.825991E-0001  2.035747E+0000
 -1.358418E+0000  1.844730E+0000
 -1.500717E+0000  2.203770E+0000
 -6.526876E-0001  2.943589E-0001
  1.555007E+0000  1.226354E-0002
  2.060505E+0000 -1.049613E+0000
  5.202744E-0001  6.063635E-0001
 -1.628151E+0000  1.527396E+0000
 -1.519892E+0000 -1.585965E+0000
  1.144446E+0000 -1.512282E-0002
  9.974582E-0001  5.935729E-0001
  1.599006E+0000 -4.718191E-0001
 -2.115844E+0000 -1.491542E+0000
 -1.616858E+0000 -8.930764E-0001
  1.013605E-0001 -9.387455E-0001
  4.841359E+0000 -2.502713E+0000
  2.117403E+0000 -1.685760E+0000
 -1.975647E+0000 -3.014091E+0000
 -1.266689E+0000 -3.603927E+0000
 -5.656433E-0001 -1.493232E+0000
 -1.562340E-0002 -2.978817E+0000
  2.358489E-0001 -2.804884E+0000
  7.649440E-0001 -1.674237E+0000
  3.951460E-0001 -8.283721E-0001
 -1.539396E+0000 -7.692511E-0001
 -8.854174E-0001 -2.156252E-0002
 -1.288191E+0000  4.853172E-0001
 -6.576033E-0001 -2.312868E+0000
  1.578153E+0000 -1.290672E+0000
  6.997295E-0001 -1.144422E+0000
  1.648191E+0000 -9.152074E-0002
 -2.184734E+0000 -1.131397E-0001
  7.721214E-0002  1.055696E+0000
  2.073511E-0001  1.323850E+0000
 -4.119454E-0002 -1.051795E-0001
  1.183025E+0000 -1.369447E+0000
 -6.064069E-0001  5.992566E-0001
  1.561348E+0000  1.467481E+0000
  1.549634E+0000  2.636212E+0000
  9.945100E-0001  1.326457E+0000
  1.228033E+0000  9.485516E-0001
  2.028040E+0000 -9.666940E-0001
  2.839055E+0000  1.390092E-0001
 -1.623604E+0000 -2.634351E-0001
 -3.093384E+0000 -1.759835E+0000
  3.001223E-0001 -1.139798E+0000
  1.280756E+0000 -7.752724E-0001
 -5.082575E-0001 -7.758513E-0001
 -9.386639E-0001  3.354284E-0003
 -2.692755E-0001 -3.058596E-0002
  4.699330E-0001  7.669374E-0001
 -8.140750E-0001  1.899282E+0000
 -1.307043E+0000 -1.505624E+0000
  1.351129E+0000 -4.994991E-0002
  4.846867E-0001  5.594642E-0001
 -9.058380E-0001  5.895988E-0001
 -8.127290E-0001 -1.715639E+0000
 -3.166787E-0001 -2.472717E+0000
  1.973557E+0000 -3.766091E-0001
 -3.370921E-0001  7.918723E-0001
 -5.241952E-0001  1.049808E+0000
 -2.752489E+0000  1.494353E+0000
 -4.085218E-0001  2.957213E-0001
  1.950199E+0000  8.818430E-0001
  3.216737E+0000  1.020685E+0000
  9.185225E-0003 -4.854543E-0001
  3.412460E-0001 -1.424888E+0000
  6.979354E-0001 -3.096850E-0001
 -2.057604E-0001 -4.625221E-0001
  1.376813E+0000  1.149985E+0000
  2.683901E+0000  1.551689E-0001
 -1.429559E+0000  1.406502E-0001
 -3.355525E+0000 -1.758842E+0000
  1.461525E+0000 -1.857193E+0000
  3.317484E+0000 -7.766044E-0001
  6.518491E-0003  6.177521E-0001
 -1.858011E+0000  6.724118E-0001
 -2.417144E+0000 -1.491988E-0001
 -4.909445E-0001  1.803897E+0000
  5.796785E-0001  2.421446E+0000
  1.417272E+0000  1.096742E+0000
  2.601407E-0002 -4.492510E-0001
 -9.634344E-0001  7.277174E-0001
 -2.720765E+0000  1.501137E+0000
 -5.648764E-0001  1.714349E-0001
  2.703510E+0000  1.858548E-0001
  2.694519E+0000 -5.795962E-0001
 -1.228246E+0000 -2.483069E-0001
 -8.165173E-0001 -1.851094E+0000
 -1.911247E+0000 -3.305422E+0000
  1.525359E+0000 -2.178713E+0000
 -1.195253E+0000 -4.848022E-0001
 -2.828790E+0000 -1.305709E-0001
 -1.688565E+0000 -1.167979E-0001
  1.299627E+0000 -8.270457E-0001
  6.285630E-0001 -1.354945E-0001
  8.463055E-0001 -1.169113E+0000
  1.968257E-0001 -1.345384E+0000
 -1.360894E+0000  2.073405E+0000
 -1.117220E+0000 -2.172560E-0001
  6.723373E-0001 -2.625117E-0001
  2.804535E+0000  2.469671E+0000
  1.221656E+0000  8.737208E-0001
 -1.255819E+0000 -9.589254E-0001
 -1.362194E+0000 -4.861946E-0002
  4.951529E-0002 -4.275748E-0001
  1.564497E+0000  5.704888E-0003
  6.024509E-0001  2.177922E+0000
 -4.639389E-0001  6.395036E-0001
  1.776353E-0002  4.095057E-0001
 -1.569913E+0000  1.266089E+0000
  1.946944E-0001  5.272654E-0001
  1.174315E+0000 -4.462166E-0001
  2.920290E-0001  2.842289E-0001
  4.269429E-0001 -1.504450E+0000
  8.446674E-0001 -1.483217E+0000
  5.950404E-0002 -1.173844E+0000
 -4.617166E-0001 -1.696786E+0000
 -7.751611E-0001  2.630906E-0001
 -9.263503E-0001  9.339074E-0001
  7.749467E-0001 -7.780075E-0001
  5.257295E-0001 -1.873499E+0000
  5.128769E-0001 -1.362905E+0000
 -1.582734E+0000  2.304226E-0003
  8.733923E-0001  7.392764E-0001
  8.508916E-0001  1.214114E+0000
  7.908817E-0001  1.330794E+0000
 -2.150868E+0000  6.206097E-0001
 -2.384678E+0000 -8.931320E-0001
  1.331654E+0000 -2.483090E+0000
  3.722776E+0000 -2.237574E+0000
  7.334511E-0001 -1.449881E-0001
 -8.591402E-0001 -8.942049E-0001
 -1.208348E+0000 -5.619634E-0001
 -8.574391E-0001 -1.529720E-0002
 -1.094786E+0000 -3.093193E-0001
 -7.241217E-0001 -9.217342E-0001
  1.083012E+0000 -8.734497E-0001
  1.267309E+0000 -3.559533E-0001
  8.605933E-0001  8.306349E-0001
 -1.316134E+0000 -6.621558E-0001
  5.084774E-0001 -3.334827E+0000
  1.481618E+0000 -1.627234E+0000
  8.525851E-0001 -2.433047E+0000
  4.772688E-0002 -1.714653E+0000
  6.312478E-0002 -8.688189E-0001
 -6.185242E-0001 -6.946968E-0001
 -1.947856E+0000  6.377925E-0002
 -1.114201E+0000  6.562807E-0001
 -1.819419E+0000  1.043330E+0000
  2.967940E-0001  1.195995E-0001
 -1.077222E+0000 -4.813553E-0001
 -1.712144E+0000 -6.619151E-0001
 -3.289658E-0001 -8.280487E-0001
  6.100102E-0001 -9.713325E-0001
  1.194190E+0000  1.156561E+0000
  8.389205E-0001  4.513757E-0001
 -1.295020E+0000 -1.125154E+0000
 -1.909991E+0000 -1.480926E+0000
 -9.881930E-0001 -1.384295E-0001
  3.461256E-0001 -6.079658E-0001
  1.435586E+0000  2.186950E-0001
  1.966806E-0001  1.142981E+0000
 -8.652457E-0001  7.903252E-0001
 -1.344855E+0000  7.149547E-0002
 -4.077594E-0001 -5.093016E-0001
  4.106758E-0001 -6.276901E-0001
  1.661118E+0000  1.830233E+0000
  1.711635E+0000  2.117112E+0000
 -1.868149E+0000  1.131346E+0000
 -1.986050E+0000 -3.295036E-0001
  1.034325E-0001 -1.047153E+0000
  1.416153E+0000 -5.932753E-0002
  7.573097E-0001 -1.776388E-0001
  9.539171E-0001 -7.615000E-0001
  8.003643E-0001  4.119671E-0001
  5.960577E-0001  3.846936E-0001
 -1.294234E+0000  1.603257E+0000
 -2.055899E+0000  8.221768E-0001
 -1.459768E-0001  1.642765E+0000
  2.550222E+0000  1.871134E+0000
  1.260219E+0000  9.905318E-0001
 -2.300965E+0000  2.312666E-0001
 -8.846652E-0001  5.195916E-0001
  1.024321E+0000  1.761291E+0000
 -1.311126E+0000  1.163222E+0000
 -3.816285E-0001 -1.351984E+0000
  2.200257E-0001 -3.199089E+0000
  1.757074E+0000  5.266513E-0001
 -6.352745E-0001 -1.856572E+0000
  8.976965E-0001 -1.538465E+0000
  1.654227E-0001 -9.823756E-0001
  2.089209E+0000 -8.400567E-0001
  8.630396E-0001  2.376128E+0000
 -4.068380E-0001  3.675323E+0000
  4.879040E-0001  3.491498E+0000
  1.056070E+0000  1.977676E+0000
  1.224950E+0000  1.002691E+0000
  2.171948E-0001  1.175361E-0001
 -1.821582E+0000 -1.291921E+0000
 -4.789406E-0001 -2.430743E+0000
  3.572859E+0000 -2.284675E+0000
  2.175962E+0000 -3.897550E-0001
 -2.535384E+0000 -2.506793E-0001
 -3.071045E+0000  8.251942E-0001
 -1.611654E-0001  7.848284E-0001
  1.696389E+0000  1.646461E-0001
  1.396781E+0000  1.503114E+0000
 -5.329155E-0001  2.334316E+0000
 -1.438394E+0000  2.736538E+0000
  7.721920E-0001  1.494530E+0000
  2.085878E+0000  1.580164E+0000
 -1.010980E+0000 -3.001565E-0001
 -3.240513E-0001 -1.686428E+0000
  2.733670E-0001 -2.011251E-0001
  3.099059E-0001 -1.058485E-0001
  3.539250E-0001 -1.781383E+0000
  6.009264E-0002 -1.942945E+0000
  1.746691E+0000 -2.921010E+0000
  8.837223E-0001 -1.085273E+0000
 -1.403861E+0000  9.950148E-0002
 -3.434155E+0000  7.505816E-0001
 -9.897905E-0001  1.363324E+0000
 -3.419073E-0001  2.384030E+0000
 -1.842021E+0000  2.485015E+0000
  5.483243E-0001  2.195625E+0000
 -1.930218E+0000  2.024144E+0000
  1.427258E+0000 -7.967092E-0002
  4.039781E+0000  7.209753E-0001
  4.473159E-0001  2.069888E+0000
 -6.426157E-0001  5.828561E-0001
  1.145778E+0000  1.628901E-0001
 -3.994791E-0001 -2.205734E-0001
  2.003694E-0001  9.412196E-0001
  1.483766E+0000  1.280233E+0000
  6.497018E-0001  6.718420E-0001
 -1.490409E+0000  4.520709E-0001
 -2.425301E+0000  5.538597E-0002
  1.417240E-0001  3.634906E-0001
  1.266614E+0000  1.160673E+0000
  9.857788E-0001  1.373026E+0000
 -3.697472E-0001 -5.466710E-0003
 -3.149147E-0001 -3.043462E-0001
  2.120867E+0000  1.897718E-0001
  1.312831E+0000  2.201075E-0002
 -2.947238E-0001  1.372258E-0001
 -3.387938E-0001 -9.028641E-0001
 -1.216113E+0000 -6.879131E-0001
 -5.887002E-0001  2.697471E-0001
 -4.487860E-0001  2.983064E-0001
  9.346353E-0001  6.211646E-0001
  1.072327E+0000 -8.961334E-0002
  3.562852E+0000 -2.230647E-0001
  1.077435E+0000 -3.528341E-0001
 -1.399162E+0000 -4.397067E-0001
 -2.301404E+0000  9.817973E-0001
  2.338011E-0001 -9.173355E-0001
  3.817295E-0001  8.746525E-0001
  1.674629E+0000  1.153638E+0000
  1.066226E+0000  2.353556E+0000
  7.736188E-0003 -7.216648E-0001
  4.275622E-0001 -1.476367E+0000
 -2.006111E+0000  1.333059E+0000
 -1.535389E+0000  2.878203E-0001
 -3.783061E-0001 -4.856357E-0002
 -2.887040E-0001  1.263409E+0000
 -7.197967E-0001  1.860484E-0001
  5.602424E-0001 -9.759613E-0001
  1.099407E+0000 -1.348366E-0001
  1.105968E-0001  1.975566E-0001
 -2.049376E-0001  6.577675E-0001
 -2.448837E+0000 -1.276009E+0000
  1.003626E-0001 -4.545109E-0001
  1.345086E+0000  2.137781E+0000
 -6.799722E-0001  2.426675E+0000
  1.424117E-0001  4.010101E+0000
 -2.245182E-0001  2.532040E+0000
  4.173599E-0002  2.697107E+0000
 -1.551098E+0000  2.378475E+0000
 -6.617695E-0001  2.208201E+0000
 -6.417355E-0001  2.765089E+0000
 -5.111131E-0001  1.097121E+0000
  8.690654E-0001  7.711690E-0001
  1.219605E+0000  9.159441E-0001
  4.001919E-0002  1.568990E+0000
 -8.227958E-0001 -3.679951E-0001
  1.966777E+0000 -5.728434E-0001
  2.686457E+0000 -8.259512E-0001
 -1.693162E-0001 -1.679386E+0000
 -1.992728E+0000 -1.600328E+0000
 -1.535727E+0000 -2.063572E+0000
 -1.955513E+0000 -2.197751E+0000
  8.072753E-0001  8.091265E-0001
 -7.906462E-0001  8.589607E-0001
 -1.497519E-0001  1.760390E+0000
 -5.363389E-0001  5.487203E-0001
  2.754874E-0001 -5.611265E-0001
  1.667739E-0001 -1.624080E+0000
 -4.371680E-0001 -1.104626E-0002
 -6.684491E-0001 -4.127362E-0001
 -9.280044E-0001 -1.353260E+0000
  1.155434E+0000 -1.163590E+0000
  1.237808E+0000  3.841818E-0001
  9.603827E-0002  4.045626E-0001
 -1.920693E+0000  1.972500E+0000
 -4.874126E-0001 -1.572309E+0000
  2.876436E+0000 -2.493409E+0000
  3.030483E+0000 -1.477044E+0000
  2.177984E-0001 -1.339001E+0000
 -5.343924E-0001 -3.721362E-0001
  1.065134E+0000 -1.898503E+0000
  2.422756E+0000 -1.718034E+0000
 -7.013034E-0001 -3.653500E-0001
 -3.523246E-0001 -1.067671E-0001
 -4.446285E-0001  7.847663E-0002
  7.370441E-0001  6.688016E-0001
 -1.413753E+0000 -5.403158E-0001
  7.482413E-0001 -5.586742E-0001
  3.436118E+0000 -3.177694E-0001
 -5.594478E-0001  7.929935E-0001
 -4.059896E+0000 -4.048383E-0001
 -3.579268E+0000 -1.719622E+0000
 -8.354734E-0001 -3.027864E-0001
  1.764942E+0000  7.678248E-0001
  5.126093E-0001  1.872351E+0000
 -1.331229E-0001  1.132993E+0000
  6.297209E-0002  2.092595E-0001
 -3.642192E-0001 -8.881081E-0001
  3.493280E-0001 -2.066134E-0001
 -7.732751E-0001 -1.095804E+0000
 -8.129267E-0001 -3.248279E-0001
 -6.812276E-0001 -2.050565E-0001
  5.784910E-0001  4.155306E-0001
 -3.316550E-0002  1.118884E+0000
  1.876871E+0000  9.697295E-0001
 -1.627941E+0000 -9.425761E-0001
  1.032559E+0000  2.586564E-0001
  1.512531E+0000 -2.471805E-0001
 -1.621087E-0001 -7.337114E-0001
 -1.086866E+0000 -9.881610E-0001
 -1.419115E+0000  1.031908E+0000
 -8.985746E-0002 -7.588970E-0001
  1.674483E+0000  7.375082E-0001
  1.558570E+0000  1.065979E-0001
 -6.046413E-0001 -5.063662E-0001
 -1.012299E+0000 -2.352074E+0000
  6.344802E-0001 -2.258664E+0000
  1.409323E+0000 -3.066346E+0000
  8.387077E-0001 -1.825020E+0000
 -7.529447E-0001 -7.187517E-0001
 -5.346608E+0000 -8.614014E-0001
 -1.503218E+0000 -1.322042E+0000
  2.102046E+0000  2.308363E-0001
  3.450245E+0000 -1.279740E+0000
 -1.518112E+0000 -2.573321E-0001
 -1.562704E+0000 -1.240580E-0001
 -1.093750E+0000  2.432213E-0001
  3.444301E-0001 -4.427980E-0002
  1.563895E+0000 -8.069738E-0001
  9.630541E-0001  1.508009E-0001
  1.305224E-0002  5.340374E-0001
 -4.279583E-0001 -1.338957E+0000
 -6.107316E-0003 -6.034812E-0001
 -6.906370E-0001 -2.366228E-0001
 -1.157448E+0000 -1.694239E-0001
  1.351689E+0000  2.800672E+0000
 -1.597676E+0000  1.168929E+0000
  2.850804E-0001  2.570406E-0001
  2.144889E+0000  4.901113E-0001
  1.339317E+0000  1.437717E-0001
 -8.286452E-0001 -6.672341E-0001
 -1.886418E+0000 -4.878588E-0001
  9.391175E-0001 -2.015604E+0000
  1.849424E+0000  1.282854E+0000
 -5.713321E-0001 -2.583542E-0001
  2.526969E-0001 -1.999092E+0000
 -2.756289E-0001 -1.587980E+0000
  2.959074E-0001 -1.941115E+0000
  3.016057E-0001  2.098368E-0001
  1.772555E-0001 -2.381409E-0001
 -1.395249E+0000  7.428488E-0002
 -1.307385E+0000 -3.545848E-0001
  1.180496E+0000  9.062949E-0001
  1.800984E-0001  1.612232E+0000
 -2.097830E+0000  8.015909E-0001
 -1.097559E+0000  9.949045E-0001
 -3.654278E-0002 -1.160043E+0000
  1.695907E+0000 -1.738243E+0000
  7.103580E-0001 -2.030008E+0000
  1.790959E-0001 -4.776462E-0001
 -1.715341E+0000 -1.006388E+0000
 -1.603250E+0000 -6.829995E-0001
  1.016933E+0000  1.108934E-0001
  3.931211E+0000  6.441277E-0001
  9.800353E-0001  2.490150E+0000
 -1.341354E+0000  9.685480E-0001
  3.244981E-0002  1.323734E-0001
  1.716741E+0000  7.267735E-0001
  3.111015E+0000  1.549998E+0000
 -9.405580E-0001  1.603759E+0000
 -2.480808E+0000 -1.795092E-0001
 -7.416251E-0001 -1.797735E+0000
  2.939060E+0000 -6.842186E-0001
  9.374394E-0001  1.219034E-0001
 -2.331787E+0000 -1.996147E-0001
 -1.183927E+0000 -2.551601E+0000
  1.385050E+0000 -1.506433E+0000
 -1.312983E+0000  1.206902E-0001
 -1.462368E+0000 -2.972574E-0001
 -1.853324E+0000  9.967028E-0001
  9.876770E-0002  2.685677E+0000
 -1.913944E-0001  5.084202E-0001
 -4.553994E-0001 -1.757813E-0001
  3.518700E-0001  5.907283E-0001
  2.125346E-0001  2.564926E+0000
  1.084808E+0000  1.148068E+0000
  1.382364E+0000 -2.148557E-0001
  1.097422E+0000 -2.200167E+0000
 -2.543025E-0002 -7.432905E-0001
 -1.117089E+0000 -1.724818E+0000
  2.107177E+0000 -2.358068E+0000
  1.433322E+0000 -6.858122E-0001
 -1.635355E+0000 -1.645788E+0000
 -1.321552E+0000 -5.014718E-0001
  1.581246E+0000 -9.943905E-0002
 -2.668890E+0000 -2.804293E-0001
 -5.938558E-0001 -1.003262E+0000
 -1.004560E+0000 -1.669151E+0000
 -6.119296E-0001 -1.812427E+0000
 -3.337784E-0001 -1.506625E+0000
 -7.651859E-0002 -1.910351E+0000
 -2.394933E+0000 -4.100593E-0001
 -3.259272E-0002 -1.858919E+0000
  9.883462E-0001 -9.021521E-0001
 -4.079303E-0001  1.025708E+0000
 -2.726785E+0000  1.595271E+0000
  1.116147E+0000  6.990825E-0001
  2.529814E+0000 -1.081203E-0001
  1.820349E+0000  9.487883E-0001
 -1.771183E+0000  7.629137E-0001
 -1.908029E+0000 -1.160029E+0000
 -9.437121E-0001  1.344058E-0001
  1.515049E-0001 -3.736541E-0001
  1.276645E+0000  6.621869E-0001
  6.056861E-0001  8.137308E-0001
  1.203655E-0002 -4.977101E-0001
  3.625862E-0001 -4.884814E-0001
  8.816409E-0001 -5.304592E-0001
 -2.617653E-0001 -3.725344E-0001
  4.122407E-0001 -5.180053E-0001
  5.351726E-0001  6.267616E-0001
  1.161712E+0000  1.426739E+0000
 -1.439858E+0000  2.335241E+0000
 -8.805935E-0001  1.294380E+0000
  4.311699E-0001  8.480906E-0001
  1.994760E+0000  1.560234E+0000
  1.365209E+0000  1.774973E+0000
  1.507619E+0000  1.839520E+0000
  1.208772E+0000  6.000960E-0001
  2.305367E+0000  2.587144E-0001
 -1.474205E+0000 -1.264425E+0000
 -4.614872E-0002 -1.320355E+0000
  2.769974E-0001 -1.348395E+0000
  8.002865E-0001  7.426823E-0001
 -5.045198E-0001  3.986736E-0001
 -6.462006E-0001  1.005517E+0000
 -1.843954E+0000  2.939757E-0001
 -1.713572E+0000 -9.432735E-0001
 -7.390941E-0001 -1.475223E+0000
  1.426735E+0000  8.846075E-0001
 -1.773996E+0000  2.250880E+0000
 -3.691390E+0000  2.125174E+0000
 -1.837190E+0000  1.043059E+0000
 -5.534829E-0002  2.274946E+0000
  3.415916E-0002  1.817402E+0000
  1.254516E+0000  1.268778E+0000
  3.697598E+0000  1.750588E+0000
 -3.168257E-0001  1.568577E+0000
 -1.276093E+0000  5.574676E-0001
 -8.039934E-0001 -1.081344E-0002
 -5.059281E-0001 -1.013126E+0000
 -1.943104E+0000 -9.128186E-0001
 -7.492379E-0001 -8.812753E-0001
  1.045346E+0000  5.982243E-0001
  6.253294E-0001  5.109475E-0002
  5.729817E-0001  2.439366E+0000
  1.326864E+0000  1.726902E+0000
  3.957240E-0001  1.142979E+0000
 -1.201577E+0000  1.191637E+0000
 -1.473534E+0000 -1.280859E+0000
  3.026742E-0001 -5.776094E-0001
 -6.980664E-0001  1.013007E+0000
 -1.010710E+0000 -4.333565E-0002
  7.973483E-0001  5.343386E-0001
 -9.712966E-0003 -1.005351E-0001
 -2.509005E-0001 -1.217106E-0001
  1.451901E+0000 -5.471447E-0001
  2.623536E+0000  3.131476E-0001
 -4.509765E-0001 -3.637062E-0002
 -1.106696E+0000  2.460225E-0001
 -9.821935E-0001 -8.571546E-0001
  6.489465E-0001 -1.626734E+0000
  2.507766E+0000  3.839511E-0002
 -1.189005E+0000  8.516556E-0001
 -3.256088E+0000 -4.017662E-0001
 -1.385232E+0000  1.261382E-0001
 -1.069563E+0000 -9.808054E-0002
  4.022125E-0001 -9.647216E-0001
  1.151957E+0000  1.201281E+0000
 -1.114543E-0001  1.646355E+0000
 -2.161589E+0000  5.433386E-0001
 -6.848778E-0001  1.431571E-0001
 -2.094879E-0001  2.249177E+0000
  1.213042E+0000  2.567428E+0000
  2.054586E-0001  1.841295E+0000
 -3.430033E-0001  2.305517E+0000
 -1.916496E+0000  2.751519E+0000
 -1.145430E+0000  2.334047E+0000
  8.053826E-0001  1.214264E+0000
  2.110009E+0000  2.882638E+0000
  7.366130E-0001  3.656548E+0000
 -2.343139E+0000  1.727273E-0001
  1.531022E+0000  1.760855E+0000
 -8.408954E-0001  1.833810E+0000
 -1.649503E-0001 -8.852869E-0001
  5.843205E-0001 -8.559004E-0001
  2.866843E-0001 -1.532994E-0001
  1.008814E+0000  4.620226E-0001
 -2.314971E+0000  1.200085E+0000
 -4.964831E-0001  2.386083E+0000
  8.461632E-0001  1.502693E+0000
  1.372208E+0000  2.072084E+0000
 -9.276796E-0001  2.023518E+0000
 -2.779974E+0000 -3.922305E-0001
 -6.854241E-0001 -8.934454E-0001
  7.485608E-0001 -6.258118E-0001
 -1.278543E+0000  2.030037E+0000
 -4.428985E+0000  4.551924E-0001
 -1.604671E+0000 -2.448127E-0001
  2.897494E+0000  1.030573E+0000
  9.355565E-0001  5.798316E-0001
 -2.448900E-0002 -1.581730E+0000
 -9.061628E-0001 -9.069814E-0001
 -1.382218E+0000 -6.255579E-0001
 -8.801148E-0001  8.919125E-0001
 -1.386734E+0000  1.641069E+0000
  5.951631E-0001  2.413715E+0000
 -1.494411E-0001  1.814911E+0000
 -6.875040E-0001 -7.822965E-0002
 -2.640452E+0000 -8.742981E-0002
  3.463389E-0001 -7.568360E-0001
  1.945693E+0000  3.250658E-0001
  1.231798E+0000  2.460690E-0001
  1.829946E-0001  3.728742E-0001
  7.887536E-0001  6.958990E-0001
 -6.940696E-0001  1.721267E+0000
 -1.367565E+0000  2.873462E+0000
 -1.666009E+0000  3.211249E+0000
  4.172056E-0001  8.500888E-0001
  2.038308E+0000  1.181494E+0000
  1.209569E+0000  2.271011E+0000
  8.252818E-0001 -1.012323E+0000
  8.951001E-0001 -6.161615E-0001
 -5.714482E-0001  1.273005E+0000
 -2.369093E+0000  1.574514E+0000
 -2.768245E-0001  2.856093E-0001
  7.845914E-0001  5.063887E-0001
  1.016421E+0000  1.239296E-0001
 -1.456190E+0000  1.743657E+0000
 -8.482528E-0001  6.354492E-0001
 -6.527283E-0001  1.948643E+0000
 -9.446878E-0001  1.077483E+0000
  1.617125E+0000  1.428796E+0000
  5.461073E-0001  2.734222E+0000
  6.116705E-0001  1.848491E+0000
  1.312446E+0000  1.248365E+0000
  3.899141E-0001  8.911775E-0004
 -1.120365E+0000  1.599449E+0000
 -2.348631E+0000  5.041270E-0001
 -1.976809E+0000 -4.046069E-0002
  8.905281E-0002  8.957873E-0002
  2.548432E-0001 -1.109265E+0000
 -1.067904E+0000 -1.169272E+0000
  1.102446E-0001 -2.580414E-0001
 -5.444903E-0001 -1.263710E+0000
  3.158185E-0001 -1.628403E+0000
  1.281422E+0000  1.037550E-0001
  8.154176E-0002  2.959129E-0001
 -1.766146E+0000 -4.608815E-0001
 -2.022324E+0000  1.275711E+0000
  6.870793E-0001  2.562350E+0000
  1.246633E+0000  1.964533E+0000
  1.250839E+0000  1.717529E+0000
  8.581153E-0001  4.442840E-0001
  1.744045E+0000 -6.339858E-0002
  1.036493E+0000 -1.875614E+0000
  1.998095E+0000 -6.422898E-0001
 -3.080016E-0002  1.740994E-0001
 -2.567474E+0000  1.391624E+0000
 -2.533917E+0000  1.665901E+0000
  7.002955E-0001  5.723455E-0001
  2.191815E+0000  2.418384E+0000
 -8.386841E-0001  2.351282E+0000
 -5.309516E-0001 -3.483637E-0001
 -2.536704E-0001 -6.025707E-0001
  6.179811E-0001 -1.409153E+0000
 -1.875113E+0000 -1.486379E+0000
 -2.249840E-0001  2.128152E-0001
 -2.059983E+0000 -1.206131E-0001
 -1.062326E+0000 -2.255822E-0001
  2.378716E-0001  6.925962E-0002
  1.542872E+0000  1.503486E+0000
  1.671735E+0000  2.219003E+0000
 -3.663750E-0001  8.924520E-0003
 -2.191642E-0001  2.215452E-0001
 -3.733719E-0001 -1.689558E+0000
  1.645299E+0000 -2.949743E+0000
  9.698022E-0001 -1.644922E-0001
 -4.610211E-0001 -2.995128E+0000
  1.099924E+0000 -3.147259E+0000
  3.506343E+0000 -1.983545E+0000
  7.284840E-0001  3.465470E-0001
 -1.337705E+0000  4.921582E-0002
  4.252169E-0001 -1.870774E+0000
  2.288376E+0000 -2.055351E+0000
 -1.132070E+0000 -1.181950E+0000
 -1.719765E+0000 -2.983962E+0000
  1.227523E-0001 -3.036038E+0000
 -1.385230E+0000 -3.873654E-0001
  1.131173E-0001  1.389171E+0000
 -1.352482E+0000  3.069897E-0001
  5.028249E-0001 -6.126555E-0001
 -1.653604E+0000 -9.839318E-0001
 -2.683179E+0000 -9.635120E-0001
  1.315127E-0001  6.205659E-0001
  6.391083E-0001  1.673483E+0000
 -2.861125E-0001  3.607121E-0001
  7.427292E-0001  5.784482E-0002
  6.601730E-0001  1.512597E+0000
 -1.443724E+0000  1.845366E+0000
 -1.524678E+0000  3.557500E-0001
 -9.578296E-0002 -8.389773E-0001
 -1.945816E+0000  5.790158E-0002
 -4.019626E-0001  1.480972E+0000
 -7.935960E-0001  2.056033E+0000
 -1.539559E+0000  1.629955E+0000
  6.708302E-0001  1.625085E+0000
  5.065594E-0001  3.667377E-0001
  1.109013E+0000  5.527997E-0001
 -1.390416E+0000 -2.428115E-0001
 -6.312153E-0001 -1.287395E+0000
 -1.089914E+0000 -1.717067E+0000
 -2.977624E-0001 -2.177894E+0000
  1.387495E+0000 -7.501587E-0001
  1.445251E+0000 -1.028179E+0000
 -1.276988E+0000 -5.485534E-0001
 -3.063154E+0000 -2.047024E+0000
 -2.189469E+0000 -3.411799E+0000
  3.183483E+0000 -1.530771E+0000
 -9.802371E-0001  8.528345E-0001
  2.902012E-0001  5.198854E-0002
  2.748669E-0001 -7.886855E-0001
 -5.033324E-0001  6.991824E-0001
 -7.712286E-0001 -4.754217E-0002
  9.847371E-0001 -4.666555E-0001
  1.015969E+0000 -1.291786E+0000
  3.578930E-0001 -1.756582E+0000
 -1.619085E+0000 -2.285233E+0000
  2.536634E+0000 -7.019374E-0001
  4.176845E-0001  2.111023E+0000
 -1.463419E+0000  1.813210E+0000
 -2.540242E+0000  7.781765E-0001
  9.337827E-0002 -4.335431E-0001
  1.201322E+0000 -4.112720E-0001
  1.544666E+0000  1.287197E+0000
 -1.195532E+0000  1.027200E+0000
 -3.342586E+0000  4.476141E-0001
 -1.942292E+0000  1.019592E+0000
  2.117198E+0000  6.679710E-0001
  1.320759E+0000  1.115109E+0000
  5.610928E-0001  1.417490E+0000
  2.835118E+0000  1.849638E+0000
  2.192484E+0000  1.575308E+0000
 -1.112457E+0000  1.817661E+0000
 -1.629381E+0000 -3.622741E-0001
  3.205093E+0000  8.521476E-0001
  3.419597E+0000  1.174799E+0000
  2.546694E+0000  2.149583E+0000
 -2.656785E+0000  3.260306E+0000
 -2.272221E+0000  5.655100E-0001
  1.749440E+0000 -1.702556E+0000
  2.521148E+0000  1.029837E-0002
 -6.324047E-0001  1.345158E+0000
 -3.462212E+0000 -7.323288E-0001
  4.453920E-0001 -1.720438E-0001
  1.844131E+0000  7.344745E-0001
  1.670337E+0000  9.852862E-0001
  6.970174E-0001  2.336797E+0000
 -2.427468E+0000  1.021522E+0000
 -4.217375E-0001 -2.291337E+0000
  7.738289E-0001 -2.730814E+0000
  1.175846E+0000 -9.831277E-0001
  1.238102E+0000  1.224280E-0001
  2.862896E+0000  1.408910E+0000
 -1.860051E+0000  3.718651E-0002
 -1.120749E+0000 -6.763411E-0001
  2.311994E+0000  8.619707E-0002
  1.190897E+0000  8.158639E-0001
  2.436644E+0000  5.274723E-0001
 -6.740113E-0001 -2.710385E-0001
 -1.498741E+0000  1.266161E+0000
 -7.422020E-0002  1.409205E+0000
  3.024249E+0000  2.347652E+0000
 -7.672409E-0001  2.561945E+0000
 -1.407458E+0000  9.220405E-0002
 -9.968383E-0001  3.056320E-0001
  1.488099E+0000 -6.799942E-0001
  9.371093E-0001  5.254625E-0001
 -9.464883E-0001  1.063724E-0002
 -2.673639E-0001 -1.433193E+0000
  1.110818E+0000  8.619602E-0001
 -1.033821E+0000  8.902624E-0001
  2.268528E-0001  6.900877E-0001
  8.377625E-0001  2.077906E+0000
 -1.501562E+0000  1.609062E+0000
 -1.257114E+0000  1.872167E+0000
  8.710970E-0001 -7.016399E-0002
  2.369863E+0000  4.369202E-0001
  6.983390E-0001  2.608983E-0001
 -1.206918E+0000  2.719706E-0001
 -4.131839E-0001 -1.598046E+0000
  9.663025E-0001 -1.212283E+0000
  2.087903E+0000 -1.523015E+0000
  5.837847E-0001  2.716067E-0001
 -8.013227E-0001 -4.460748E-0001
 -2.918451E+0000  4.486662E-0001
 -1.326944E+0000 -1.876385E+0000
  1.508879E+0000 -2.032201E+0000
  3.747974E-0001  2.313418E-0001
 -3.174884E-0001 -1.619422E+0000
  1.335164E+0000 -5.009237E-0001
  6.835478E-0001 -7.803473E-0001
 -1.145432E+0000  9.202393E-0001
 -2.291457E+0000  4.731109E-0001
 -8.953031E-0001 -7.998541E-0001
  1.734241E-0002 -8.665766E-0002
  1.499101E+0000  7.062356E-0001
  2.758540E-0001  4.067579E-0001
  3.083119E-0001 -1.312031E-0001
  4.351191E-0001 -1.132411E+0000
 -1.331243E+0000 -2.528065E+0000
 -1.230437E+0000 -3.013411E+0000
  1.123705E+0000 -1.343810E+0000
  5.606503E-0001 -1.431665E+0000
 -2.034616E+0000 -8.541965E-0001
 -1.273318E+0000 -1.858644E+0000
 -1.067917E+0000  8.011894E-0001
 -7.096354E-0001  1.061043E-0001
  2.023099E+0000 -1.628982E+0000
  3.545180E+0000  9.886320E-0001
  9.797483E-0001  3.358328E+0000
 -1.594020E+0000  5.782971E-0001
  1.136142E+0000 -1.194655E+0000
  1.000701E+0000 -8.366344E-0001
 -1.213582E-0001 -4.787806E-0001
 -9.516946E-0001 -1.387321E-0001
  1.745873E+0000  2.537760E-0001
  1.335649E+0000  2.617877E+0000
  7.057401E-0001  2.347534E+0000
 -1.814444E+0000  4.689670E-0001
 -1.154507E+0000 -1.407690E+0000
  1.060650E+0000 -1.211617E-0001
  1.972529E+0000  4.349029E-0001
 -8.104436E-0001 -1.259228E+0000
 -1.812802E+0000 -8.449325E-0001
 -7.431997E-0001 -3.390092E-0001
  1.157608E+0000 -1.601287E+0000
  2.945296E+0000  6.554010E-0001
  4.114661E-0001  6.319244E-0001
 -3.845805E+0000 -2.191544E+0000
  1.224988E+0000 -1.027604E+0000
  2.461958E+0000  1.583598E-0001
  2.282788E-0001 -9.681379E-0001
  2.996644E-0001 -9.708883E-0001
  9.066896E-0001 -3.185389E-0001
  7.811250E-0001  3.124680E-0002
 -2.021576E+0000  3.976782E-0002
 -2.037738E+0000  4.402060E-0001
 -6.447832E-0001 -2.702705E-0001
  1.819476E+0000 -3.072933E-0001
  2.772757E+0000  2.338282E-0001
  3.322264E-0001  1.661163E+0000
  1.746767E-0001  5.220117E-0001
  1.084216E+0000 -1.086763E+0000
  1.005871E+0000 -1.009596E+0000
  5.647480E-0002 -2.416462E-0001
 -1.441454E-0001 -1.656232E-0001
  1.750621E+0000  4.338314E-0001
  2.304149E+0000  2.207854E+0000
  4.931920E-0001  7.791624E-0001
 -3.031827E-0001  1.694600E+0000
 -2.051050E+0000  3.816204E-0001
 -5.448693E-0001 -5.914546E-0001
  8.829582E-0001 -2.007087E+0000
  1.408197E+0000 -8.329041E-0001
  2.907602E-0001  6.294296E-0001
  5.752698E-0001 -1.644866E-0001
 -1.036611E-0001  1.020469E+0000
 -1.391803E+0000 -6.937978E-0001
 -4.722459E-0001 -2.126251E+0000
  1.219659E-0001 -3.080101E-0001
 -2.292265E+0000 -2.680428E-0001
  1.058853E+0000 -4.034698E-0001
  1.064044E+0000  1.009521E+0000
  3.402520E-0002  7.288361E-0001
 -1.168556E+0000  1.850526E+0000
 -2.646759E-0001  1.575363E+0000
  1.729736E+0000  1.071510E+0000
  1.484695E+0000  1.263976E+0000
  1.407221E+0000 -3.243803E-0001
  7.868348E-0001  3.492233E-0001
 -2.247586E+0000  1.624754E+0000
 -3.045673E+0000  1.385624E+0000
 -7.793496E-0001  9.551189E-0001
 -6.173017E-0001 -6.810010E-0001
 -1.476187E+0000 -9.854020E-0001
  7.239479E-0001  2.498649E-0001
  1.716910E-0001  1.718597E+0000
  5.539530E-0001  1.979644E+0000
  3.557381E-0001  2.388598E+0000
 -2.208255E+0000  8.239813E-0001
  1.833261E+0000 -2.214236E+0000
  4.263740E+0000 -1.011640E-0001
  1.717287E+0000  8.836727E-0001
 -5.059168E+0000 -9.929222E-0002
 -2.546361E+0000 -6.072490E-0001
  2.639386E+0000 -1.087235E+0000
  3.296176E+0000 -3.505210E-0001
  2.419679E+0000  1.617028E+0000
 -8.915332E-0002  2.443067E+0000
 -1.693389E+0000  4.097358E-0001
 -4.713233E-0001 -2.674886E-0001
  6.954192E-0001  6.004116E-0001
  2.699785E-0001  9.179877E-0001
  4.092942E-0001  2.393134E+0000
 -7.305428E-0001  2.636840E+0000
  2.917765E-0001  1.427960E+0000
  1.830489E+0000  2.087209E+0000
  9.421862E-0001 -2.905600E-0001
  1.882085E+0000  9.772918E-0001
 -1.199757E-0001  2.947282E-0001
 -4.025254E-0001 -8.466999E-0001
  1.256249E+0000  8.398125E-0001
 -1.194003E+0000  1.098871E+0000
 -2.414429E+0000 -5.491954E-0001
 -1.824998E-0001 -4.287655E-0001
  6.951268E-0001  1.820995E-0001
 -7.026878E-0001  5.501424E-0001
 -1.602725E-0001 -4.137078E-0001
 -1.029213E+0000  1.476313E+0000
  1.386295E+0000  1.366787E+0000
  3.203259E-0001  3.337328E+0000
  1.959971E-0001  3.549392E+0000
 -1.050181E+0000  2.696255E+0000
 -1.465270E+0000  1.814771E+0000
  9.223758E-0001  1.051189E+0000
  8.388847E-0001  3.861335E-0001
 -1.545845E+0000  1.711435E+0000
 -3.672765E-0001  3.409278E-0001
  4.036361E+0000 -6.883588E-0001
  3.541428E+0000  5.833824E-0001
 -9.107601E-0002 -2.334587E+0000
 -1.113918E+0000 -1.023922E+0000
  1.682009E-0002 -8.078512E-0001
 -2.621764E-0002  1.157803E+0000
 -1.305571E+0000  2.367345E-0001
  2.170320E+0000  4.273599E-0001
  1.697464E+0000  1.721809E+0000
  2.263538E+0000  7.266335E-0001
  3.014176E-0001 -1.787837E+0000
  8.960263E-0001  3.223144E-0002
  1.131481E+0000  1.431164E+0000
 -4.666482E+0000  6.892756E-0001
 -1.713013E+0000 -3.688269E+0000
  2.149989E+0000 -2.860470E+0000
  4.167445E+0000 -1.889119E-0001
 -6.498650E-0001  2.444717E+0000
 -2.421705E+0000  3.648715E-0001
 -5.734211E-0001  4.393195E-0001
  3.209420E+0000  8.969140E-0001
  2.166585E+0000  6.616259E-0001
  2.628373E-0001  4.029547E-0001
 -2.786051E+0000 -1.718643E+0000
 -1.162838E-0001 -1.170833E+0000
 -3.656280E-0001 -7.869341E-0001
  1.490128E-0001 -3.221205E-0001
 -1.240372E+0000  3.317004E-0001
  1.020601E+0000  3.315382E-0001
 -2.867510E-0001  2.957444E+0000
 -7.484168E-0001  1.484397E+0000
 -6.691818E-0001  8.017892E-0001
 -4.361226E-0001 -9.520169E-0001
 -1.866826E-0001 -1.210423E+0000
 -2.849941E-0001 -4.966000E-0001
 -3.866462E-0001  1.083046E+0000
  7.902376E-0001  4.508261E-0001
 -7.857958E-0001 -9.759251E-0001
  8.277153E-0001 -9.315444E-0001
  1.842925E+0000  1.225844E+0000
  1.004115E+0000  7.243213E-0001
 -7.984151E-0002  1.104173E+0000
  6.318370E-0001  2.008545E+0000
  7.229581E-0001  7.352589E-0001
 -6.790026E-0001 -4.474081E-0001
  1.684340E+0000 -1.468040E+0000
  8.667619E-0001  3.415288E-0001
 -2.687910E+0000  1.190974E+0000
 -1.827505E+0000  8.382660E-0001
  4.213894E+0000  2.939076E-0001
  2.511843E+0000  3.630970E+0000
 -2.493885E+0000  8.327983E-0001
 -5.445146E-0002 -1.068837E+0000
  2.092778E+0000  1.919959E-0001
 -1.661868E+0000  4.754913E-0001
 -2.474822E+0000 -1.775102E-0001
  9.865657E-0001  1.104745E-0001
  9.677829E-0001  2.984709E+0000
 -1.839311E+0000  1.885587E+0000
 -3.374673E-0002  5.649965E-0001
  2.215258E-0001 -3.677281E-0001
  4.950337E-0001 -8.234840E-0001
 -1.309349E+0000 -1.487276E+0000
  3.143344E-0001  7.864163E-0001
  7.394026E-0001  1.491286E-0001
  1.086954E+0000  9.409703E-0001
 -2.736833E-0001 -2.050619E+0000
  1.150624E+0000 -4.443934E-0001
  3.101597E-0001 -7.162792E-0001
 -5.028581E-0001 -1.207755E+0000
  1.285823E+0000 -1.163084E+0000
 -2.062779E+0000 -6.847531E-0001
 -1.646866E+0000 -2.055888E-0001
 -8.715757E-0001  7.283016E-0001
 -1.558226E+0000  1.579064E+0000
 -1.422082E+0000  1.133343E+0000
 -1.836843E+0000  7.966536E-0001
  1.689458E+0000  2.270645E+0000
 -9.357087E-0001  2.066060E+0000
 -1.015259E+0000  2.386449E+0000
 -6.865792E-0001  1.187759E+0000
 -6.413283E-0001  2.417168E-0001
  6.784707E-0003  8.828150E-0001
  9.916649E-0001  5.661534E-0001
  4.778714E-0001  4.953095E-0001
 -5.908960E-0002  7.568232E-0001
 -1.409224E+0000 -1.377498E+0000
  8.001446E-0001 -1.194194E+0000
  1.239927E+0000 -5.816307E-0001
 -1.393756E+0000 -9.690344E-0001
 -2.001706E+0000 -9.349310E-0001
 -1.027936E-0001 -4.818256E-0001
  1.407905E-0001 -2.081720E-0002
 -1.220473E+0000 -1.910799E+0000
 -2.127725E+0000 -2.451413E+0000
 -2.197729E-0001 -1.812589E-0001
  8.739009E-0001 -6.959352E-0001
 -1.611367E+0000  1.129509E-0001
 -2.596869E+0000 -4.284578E-0001
 -4.360280E-0001 -2.762783E-0001
  7.257728E-0001  6.245077E-0001
  2.670775E-0002  1.535686E+0000
 -1.753892E+0000  1.119746E+0000
  1.779313E+0000  1.519399E+0000
  6.493706E-0001  1.869818E+0000
 -7.029226E-0001  1.570873E-0002
 -8.472853E-0001  9.749923E-0001
  7.294311E-0001  1.606108E+0000
 -1.705465E-0001  1.558832E+0000
  1.531441E+0000 -9.383411E-0002
  1.932675E-0001 -1.336350E-0001
 -2.045747E+0000 -1.802416E+0000
  1.295417E+0000 -2.263548E+0000
  1.729523E+0000 -1.649397E+0000
 -1.451016E+0000 -1.365325E+0000
 -2.844547E+0000 -1.189855E+0000
 -1.960854E-0001  5.073586E-0001
  2.396769E-0001  1.055617E+0000
  5.811753E-0001  2.278114E-0001
  2.548449E+0000  1.148924E+0000
  1.684213E+0000  1.936874E+0000
  8.633600E-0001  6.245536E-0001
 -7.843055E-0001 -2.307524E-0001
 -1.400681E+0000 -1.136072E+0000
  1.227857E+0000 -1.312957E+0000
  1.915479E+0000 -1.737942E+0000
  9.418149E-0001 -2.000911E+0000
  1.716075E-0001 -2.080230E+0000
 -3.055397E+0000 -9.571494E-0001
 -9.581441E-0001  2.213286E-0001
 -4.982124E-0001  8.019042E-0001
  1.135895E+0000  9.079942E-0001
 -1.163165E+0000 -9.920815E-0002
 -1.207557E+0000  1.756286E+0000
  1.303238E+0000  9.175549E-0001
  1.917861E+0000  1.785368E+0000
  6.764346E-0001  1.664712E+0000
 -3.456023E-0001  5.859337E-0001
  1.109531E+0000  7.338063E-0001
  9.164406E-0001 -1.633395E-0001
  7.926796E-0001 -1.973311E-0001
 -3.645979E-0001 -1.299873E+0000
 -4.852279E-0001  7.431172E-0002
  1.064205E+0000 -1.233101E+0000
  2.895069E+0000 -3.671328E-0001
  2.337669E-0002 -3.464063E-0001
 -2.935071E+0000 -9.291668E-0001
  1.045555E-0001 -1.083808E+0000
  3.795056E+0000  5.491330E-0001
  1.422659E+0000  2.079430E+0000
  1.722975E+0000  1.988224E+0000
 -8.424233E-0001  5.274761E-0001
 -8.066429E-0001 -9.098240E-0001
  1.228381E+0000 -1.373036E+0000
  1.178134E+0000  1.315386E+0000
  4.841162E-0001  2.026971E+0000
 -3.594713E+0000  5.521448E-0001
 -3.348589E-0001  7.622986E-0001
  9.658963E-0002  1.275303E+0000
  2.785860E+0000  1.454481E+0000
  3.216616E+0000  2.354827E+0000
 -1.105268E-0001  2.807790E+0000
 -3.113140E+0000  1.534176E+0000
 -1.687341E+0000 -6.304680E-0001
  1.647197E+0000 -1.067467E+0000
  1.364019E+0000  2.801466E-0001
  2.780994E-0001 -9.907084E-0001
  1.613424E+0000 -1.515286E+0000
 -5.627880E-0002  2.340005E-0001
 -7.042063E-0001  1.311765E+0000
 -4.374243E-0003  9.460240E-0001
  7.322854E-0001  1.748286E-0001
 -5.332820E-0001 -1.073351E+0000
 -8.751925E-0002 -1.003799E+0000
  6.970443E-0001 -1.152531E+0000
  1.085737E+0000 -3.860290E-0001
  2.633863E-0001 -9.207854E-0001
 -2.560222E+0000 -3.477296E-0001
 -1.365954E+0000 -1.834267E+0000
  2.221115E+0000 -7.213490E-0001
  1.939965E+0000 -6.331635E-0001
 -1.298750E+0000  1.128547E-0001
 -2.408158E+0000 -1.443359E-0001
  5.680920E-0001 -8.749813E-0001
  2.416429E-0001  5.064361E-0002
 -4.406535E-0001  1.632362E+0000
 -2.454852E+0000 -5.869479E-0001
  1.104860E+0000 -3.138201E-0001
  7.656201E-0001 -8.864273E-0002
  4.380332E-0001 -2.076277E+0000
 -1.539113E-0001 -6.885394E-0001
  9.084026E-0001  1.094240E+0000
  9.143100E-0001 -1.092953E+0000
  1.084175E+0000 -8.976702E-0001
 -3.735027E-0001 -5.477836E-0001
 -4.440172E-0001 -3.846758E-0001
 -3.165335E-0002 -1.330028E-0001
  7.330370E-0001  8.455955E-0001
  6.605523E-0001  1.068390E-0001
  6.416544E-0001  7.780041E-0001
  1.546677E+0000  4.388319E-0001
 -1.638753E+0000 -4.196115E-0001
 -9.168778E-0001  4.535380E-0001
 -1.550852E+0000  2.034294E-0001
  1.180538E+0000 -4.958907E-0001
  5.504200E-0001  6.796598E-0001
 -3.664571E-0001  6.369649E-0001
 -1.751303E+0000 -5.664795E-0001
 -3.040397E-0001  4.779069E-0001
  1.489728E-0001  1.339933E+0000
 -2.602716E+0000  7.595203E-0001
  1.769873E-0001 -2.724893E-0001
  3.622729E+0000  7.158809E-0001
 -6.548817E-0001  1.440747E+0000
 -1.410261E+0000 -2.312402E-0001
 -1.368747E-0001 -8.556118E-0001
  1.425336E+0000  1.255932E-0001
  6.285662E-0001  1.562015E+0000
 -1.348576E+0000  1.749493E+0000
  2.924085E-0001  8.233392E-0001
  1.098160E+0000  1.380952E+0000
  4.225964E-0002  1.401412E+0000
 -8.331913E-0001 -1.555463E+0000
  6.025426E-0001 -5.142136E-0002
 -1.160710E+0000  1.348405E+0000
 -1.745889E+0000  6.185916E-0001
 -8.244818E-0001  5.769916E-0001
 -9.516492E-0001  2.468139E+0000
 -1.154210E+0000  1.381238E-0001
  2.305598E+0000  1.165510E-0001
  1.302094E+0000  2.718696E-0001
  6.587041E-0001 -7.134445E-0001
 -1.831717E+0000 -1.572014E+0000
  5.532265E-0001 -2.568666E+0000
  6.680345E-0001 -1.642102E+0000
 -2.362346E+0000 -5.145613E-0001
 -8.766838E-0001 -1.057917E+0000
  5.902242E-0001 -2.953851E+0000
  1.514393E+0000 -2.215058E+0000
  8.623533E-0002 -2.730375E-0002
 -2.864542E+0000 -6.694612E-0001
 -5.871856E-0001 -6.139742E-0001
  1.482064E+0000 -6.956314E-0001
 -4.625254E-0001  5.816564E-0001
  2.736748E+0000 -2.382779E+0000
  2.431224E+0000 -1.196689E+0000
  1.475783E+0000 -2.722751E+0000
  1.116303E+0000 -5.314733E-0001
 -1.406927E+0000 -2.239175E+0000
 -1.270869E+0000 -1.618285E+0000
 -1.136535E+0000 -2.107266E+0000
  1.224323E+0000 -4.877016E-0001
 -7.525777E-0001  1.189680E+0000
 -1.284865E+0000  2.316342E+0000
 -8.508807E-0001 -2.429631E-0001
  2.219765E+0000 -5.940224E-0001
  2.846227E+0000 -2.184376E-0001
  9.587554E-0001 -2.013720E+0000
  1.292084E+0000 -2.161424E+0000
  7.279657E-0001 -4.391126E-0001
 -1.179734E+0000 -1.451543E+0000
 -4.287472E-0001 -1.802301E+0000
  2.313858E-0002 -2.389752E+0000
  1.124585E+0000  3.372331E-0001
  1.686809E-0001  5.363392E-0001
 -8.610348E-0001  1.226872E-0001
 -8.439986E-0001  2.169672E-0002
  1.689780E-0001 -1.294467E+0000
  7.465325E-0001 -8.232959E-0001
  1.790255E-0002  6.878777E-0001
  2.038239E-0001 -9.779774E-0001
  2.363616E+0000 -1.932990E+0000
  2.317646E+0000  1.134006E+0000
 -1.516895E+0000  1.798495E-0001
 -2.269917E+0000 -2.464792E+0000
  4.466968E-0001 -1.466820E+0000
  9.416650E-0002  1.752447E+0000
 -6.667445E-0001  1.812633E-0001
 -9.198070E-0001 -1.027847E+0000
 -4.381993E-0001 -6.772289E-0001
 -3.008136E-0002  1.613109E+0000
 -8.751924E-0001  1.596112E-0001
  9.520715E-0001 -5.515361E-0002
  1.548312E+0000 -8.555386E-0001
 -5.753858E-0002  5.717672E-0001
 -2.301573E+0000  3.482390E-0001
 -2.393261E+0000 -1.520854E+0000
  2.066594E+0000  1.558283E+0000
  1.371619E+0000  2.459468E+0000
 -1.572266E+0000  2.534007E+0000
  4.319916E-0001  1.182928E+0000
  3.475901E-0001  2.053719E+0000
 -3.560030E-0001 -2.586655E-0001
  1.371031E-0001 -1.873907E+0000
  8.980507E-0001 -1.302391E+0000
  6.059354E-0001  4.943702E-0001
 -3.110786E-0001 -8.678159E-0002
 -8.236807E-0001 -1.624299E+0000
  9.582561E-0001 -3.661517E-0001
  1.811708E+0000  3.047124E-0001
  1.282639E+0000 -2.585076E-0001
  4.098554E-0001 -2.845086E+0000
 -5.835415E-0001 -8.198201E-0001
 -4.022400E-0001  3.268517E-0001
  3.521878E-0001 -4.706306E-0001
 -4.058762E-0001  2.304364E-0001
 -5.984857E-0001 -4.645975E-0001
 -1.109395E+0000 -8.013005E-0001
 -1.394217E+0000 -1.612533E+0000
  1.271355E+0000  1.091921E+0000
  3.752074E-0001  1.527953E-0001
  9.240534E-0001 -5.429981E-0001
  1.660260E-0001  2.173092E-0001
  5.088752E-0001  9.796956E-0001
 -3.914503E-0001  1.726462E+0000
 -8.428796E-0001 -1.531765E+0000
  4.451729E-0001 -2.265465E+0000
  2.777692E-0002 -8.567055E-0001
 -7.909445E-0002  5.248149E-0001
 -5.984526E-0001 -6.552676E-0001
  7.095106E-0001  1.235196E+0000
  8.013180E-0001  2.314088E+0000
 -8.155242E-0001  9.811912E-0002
 -4.364401E-0001 -1.185844E+0000
 -1.795384E-0001 -9.990869E-0001
  3.919497E-0001 -1.527581E+0000
  5.401944E-0001 -3.399376E-0001
  2.781578E-0001 -1.710063E+0000
  5.356448E-0001 -3.012507E-0001
  1.148867E+0000 -5.183242E-0001
  1.946956E+0000  4.176487E-0001
  2.311937E+0000  5.505916E-0001
 -9.972869E-0001  1.193557E+0000
 -1.631860E+0000  1.544759E+0000
  4.358945E-0002  1.129145E-0001
  8.047897E-0001 -4.283995E-0001
  1.560335E+0000 -1.095346E+0000
 -1.693593E+0000  3.173442E-0001
 -3.497147E+0000 -5.766381E-0001
  1.038274E+0000 -6.138521E-0001
  1.017910E+0000  1.457800E+0000
 -1.390159E+0000  1.915488E+0000
 -3.179550E+0000  1.417083E+0000
 -5.036980E-0001  1.037252E+0000
  3.363480E+0000  1.470738E+0000
  1.824124E+0000  2.815164E+0000
  1.504071E-0001  2.782026E+0000
 -4.200504E-0001  1.304883E+0000
 -1.023583E+0000  9.411278E-0001
 -1.938305E+0000  1.477289E+0000
 -1.406373E+0000 -3.068311E-0001
 -3.453079E-0001 -1.843220E+0000
  3.712741E-0003 -1.223858E+0000
  1.071609E+0000 -7.956529E-0001
  4.984852E-0001 -8.890559E-0001
 -1.706733E-0001  1.385605E+0000
 -4.916509E-0001  1.076923E-0001
  8.779064E-0001 -2.297436E+0000
  3.204724E-0001 -1.728745E+0000
 -2.545073E+0000 -2.205800E+0000
 -2.084327E+0000 -3.025329E+0000
 -1.093611E-0001 -2.016576E+0000
  2.882280E+0000 -2.216583E+0000
  2.192699E+0000  1.242828E+0000
 -2.066398E+0000  2.291802E-0001
 -1.950631E+0000  3.430101E-0001
  1.820702E+0000 -5.670023E-0001
  1.171691E+0000  6.844905E-0001
  1.907982E+0000 -6.437338E-0001
 -4.574750E-0001 -1.360837E+0000
 -1.286042E+0000 -1.863176E+0000
  6.631320E-0001 -1.967609E+0000
  2.263277E+0000 -1.088561E+0000
  2.550340E-0001 -1.529175E+0000
 -3.777865E-0001 -2.183853E+0000
 -3.784817E-0001 -2.193547E+0000
  8.240341E-0001 -1.047557E+0000
  2.054283E+0000 -3.908887E-0001
  1.143339E+0000 -1.183818E+0000
  3.364851E-0001 -5.889638E-0001
  5.020676E-0001  3.334632E-0002
  1.888770E+0000 -2.078663E+0000
  2.577244E+0000 -2.110847E+0000
  1.518283E+0000 -1.086978E-0001
  7.643998E-0001 -8.296647E-0003
 -1.764305E+0000 -2.029898E+0000
 -1.507397E+0000 -4.368459E-0002
  3.573637E-0001  4.200127E-0001
  1.664722E-0001  5.185310E-0001
 -5.795376E-0002  2.016450E+0000
 -1.194403E-0001  2.101086E+0000
 -4.230993E-0001  9.549866E-0001
  4.636854E-0001  6.248395E-0001
  8.811523E-0001  1.350883E+0000
  5.254777E-0001 -1.111850E+0000
  1.571846E-0001 -5.075547E-0001
  7.946402E-0001 -1.828601E+0000
  1.824807E+0000 -5.592504E-0001
  1.037277E+0000  7.079437E-0001
  1.618385E+0000  7.064781E-0001
 -9.174238E-0001 -1.268985E+0000
  9.712597E-0001 -1.445323E+0000
 -9.592344E-0001 -3.323171E+0000
  1.069262E+0000 -1.945808E+0000
  1.535931E+0000 -1.652835E-0001
 -1.606915E+0000  9.122562E-0001
  1.393286E-0002 -1.275640E+0000
 -9.525646E-0001 -4.724831E-0001
 -4.417268E-0001 -9.387869E-0001
  4.599419E-0001  5.632100E-0001
 -5.626291E-0001  2.312778E+0000
  4.432951E-0001  2.785381E-0001
  1.653466E+0000  1.140232E+0000
 -1.030588E-0001  1.464429E+0000
  2.047256E-0001 -3.637040E-0001
  6.285675E-0001  1.796181E-0002
  3.077568E-0001 -8.019060E-0001
 -9.246832E-0001  6.906421E-0001
  5.005124E-0001  2.716156E-0001
  7.009383E-0001  1.510055E+0000
  2.605378E+0000  4.412507E-0001
 -1.419343E-0001  4.153722E-0001
 -6.545503E-0001  9.800997E-0001
 -1.821030E+0000  1.567491E-0001
  1.556683E+0000  4.956065E-0001
  1.619531E+0000  4.813270E-0001
 -6.001813E-0001  9.939936E-0001
  4.773499E-0001 -2.657391E-0001
 -1.343634E+0000  5.246152E-0001
 -1.825200E+0000 -5.281272E-0001
  8.561638E-0003 -1.247632E+0000
  1.872103E+0000  3.333625E-0001
 -1.764671E-0001  5.433588E-0001
 -1.704281E+0000  1.106841E+0000
  1.379053E+0000  6.956280E-0001
 -6.684126E-0001  9.806180E-0001
 -1.009525E+0000 -8.647503E-0001
 -3.995597E-0001 -7.069690E-0002
  7.490193E-0001  1.503138E+0000
 -1.855122E+0000 -3.851221E-0001
  4.326624E-0002  9.597790E-0001
  7.428460E-0001  4.235989E-0001
 -1.311914E+0000  1.262234E-0002
  6.398900E-0001  1.854707E+0000
  2.625038E+0000  2.000193E+0000
 -4.595242E-0001  1.391818E+0000
  2.882764E-0001  1.473529E-0001
  2.909158E-0001  1.415360E+0000
  1.459060E+0000 -7.148219E-0001
  1.774993E+0000 -2.399902E+0000
 -3.144810E-0001 -2.044460E+0000
  8.339002E-0001 -1.121210E+0000
  4.103835E-0001 -1.143465E+0000
 -1.858129E+0000 -1.803487E+0000
 -7.466893E-0001 -2.414097E+0000
  5.200256E-0002 -5.401860E-0001
 -6.800107E-0001 -7.132025E-0001
  8.320968E-0001 -2.948699E+0000
  8.701945E-0001 -1.347584E+0000
 -4.128093E-0001  1.682594E+0000
 -3.376940E+0000  6.543431E-0001
  3.507296E-0001  2.061496E+0000
  2.182447E+0000  1.524009E+0000
  1.482248E+0000  1.145041E+0000
 -2.061799E+0000  1.924160E+0000
 -1.671743E-0001 -5.105359E-0001
  2.028040E+0000  1.365954E+0000
  8.765146E-0001  2.541426E+0000
 -1.125854E+0000  1.862386E+0000
 -1.685130E-0001 -1.094283E-0001
  8.007831E-0001 -9.231804E-0001
 -8.922583E-0001 -7.110386E-0001
 -1.571919E+0000 -1.383005E-0001
  2.053907E-0001  4.833957E-0001
  2.338767E+0000 -8.996115E-0001
  2.552056E+0000  1.284862E+0000
  3.672737E-0001  1.977025E+0000
 -2.244819E+0000 -6.754872E-0001
 -4.732100E-0001 -1.042336E+0000
 -3.336077E-0001 -2.272012E+0000
  2.863509E+0000 -1.046917E+0000
 -1.537537E+0000  1.219525E+0000
 -1.154825E+0000  7.074044E-0001
 -1.521979E-0001  1.061763E-0001
  8.715173E-0002 -2.490086E-0001
  9.489022E-0001 -1.341499E+0000
  8.519547E-0001  1.391677E+0000
  2.673845E-0002  1.859912E+0000
 -1.191601E+0000  1.545904E+0000
  8.378739E-0001  6.675289E-0001
  5.462870E-0001  3.024163E-0001
 -5.317738E-0001  2.486703E-0002
  3.543522E-0001  5.139827E-0001
  7.751804E-0002  2.430668E+0000
 -3.305271E+0000  9.591051E-0001
 -4.116231E+0000  1.434909E+0000
  7.007684E-0001 -4.358209E-0001
 -1.186020E-0001  3.733221E-0001
 -2.038738E+0000 -2.182172E-0001
 -1.730779E+0000 -1.160670E+0000
 -2.651528E+0000  2.555145E-0001
 -3.316414E+0000 -8.794804E-0001
 -3.808047E-0001  1.197619E-0001
  3.352734E+0000 -2.962013E-0001
  9.568698E-0001  7.974403E-0001
  7.943010E-0001  1.864648E+0000
 -6.658150E-0001  1.586841E+0000
 -3.100314E-0001 -4.683397E-0001
 -2.204975E-0001 -9.003775E-0001
  2.511159E+0000  1.178219E+0000
 -4.194585E+0000  2.884023E+0000
 -4.692446E+0000  4.731472E-0001
 -5.764496E-0001  6.475782E-0001
  2.938862E+0000  4.754777E-0001
  2.103660E+0000  1.927855E+0000
  1.188546E+0000  1.745980E+0000
  1.325946E-0001  2.626407E+0000
  5.766773E-0001  1.218358E+0000
 -6.029562E-0001  2.014045E+0000
  7.339086E-0001  3.640382E-0001
 -4.667649E-0001  6.510728E-0001
 -3.274017E+0000 -3.336216E-0001
 -1.117033E+0000 -2.071764E+0000
  1.085913E+0000  1.064032E-0001
  7.328653E-0001  1.774530E-0001
  8.736939E-0001  1.118430E+0000
 -4.889487E-0001  2.991650E+0000
 -2.288885E+0000  2.032858E-0001
 -1.476764E+0000 -4.362713E-0001
  4.141586E-0001  1.131682E+0000
 -1.469741E+0000 -1.178210E-0001
 -9.081252E-0001 -3.766858E-0001
 -3.463079E-0001  1.144885E-0001
 -9.822939E-0001 -6.713960E-0001
 -1.806651E+0000  3.796562E-0001
 -3.658246E+0000  2.316732E+0000
 -1.440830E-0001  1.693859E+0000
  1.814652E+0000  2.903047E+0000
  2.479699E+0000  3.273468E+0000
  2.347204E-0002  2.276245E+0000
 -8.447261E-0001 -1.297755E-0001
 -1.154080E+0000 -1.686347E+0000
  1.198311E+0000 -1.458714E+0000
 -1.266529E+0000  2.491843E+0000
 -3.913732E+0000  1.329427E+0000
 -1.276501E+0000 -3.369324E-0001
  1.097436E+0000  5.361170E-0001
  1.767249E+0000 -5.505599E-0002
  2.938604E+0000 -8.434968E-0001
  7.894726E-0001 -9.361063E-0001
 -6.129659E-0001 -2.069339E+0000
 -2.808851E+0000 -1.528072E+0000
  8.339560E-0001 -1.589776E-0001
  9.991918E-0001 -1.370802E+0000
  5.120351E-0002 -1.426869E+0000
  2.878811E-0001 -1.174976E+0000
 -8.638014E-0001  2.652311E-0002
  8.083769E-0001 -2.518175E-0001
 -4.903902E-0001 -1.988379E+0000
 -4.319454E-0001 -6.005183E-0001
  2.049774E-0001 -1.073310E+0000
  7.160436E-0001 -5.044409E-0001
  1.234524E+0000 -2.190635E+0000
  4.099232E-0001  1.082233E+0000
 -7.675024E-0001  3.809529E-0001
 -9.689817E-0001 -4.904592E-0002
  1.607654E-0001  3.686713E-0001
 -1.649608E+0000  4.050606E-0001
  7.574103E-0001  1.250855E+0000
  1.601712E+0000  2.645199E+0000
 -1.088419E+0000  2.753807E+0000
 -6.237081E-0001  2.605084E+0000
 -1.186012E-0001 -1.075462E+0000
  1.049310E+0000 -1.942512E-0001
  1.272490E+0000 -6.740112E-0002
 -3.309562E+0000 -2.663381E-0001
 -2.780948E+0000  1.267656E+0000
 -7.269275E-0001  6.978304E-0001
  1.421059E+0000  1.536550E+0000
  4.632372E-0001  9.678605E-0001
 -3.275314E-0001 -6.717224E-0001
  1.399600E+0000  2.483054E-0002
 -1.321944E-0001 -8.728051E-0001
 -6.876248E-0001  9.052901E-0002
  3.776471E-0001 -5.372880E-0001
  1.137388E+0000  1.064196E+0000
 -1.574515E+0000  1.848873E+0000
 -2.210716E+0000  5.994423E-0001
  2.560922E+0000  1.846029E-0001
  1.060356E+0000  1.085206E-0002
  1.789556E-0001 -5.243166E-0001
 -2.138721E+0000 -1.692966E+0000
  8.305466E-0001 -1.630911E+0000
  2.239539E+0000  7.023038E-0001
 -3.422156E-0001  1.658576E-0001
  1.108922E+0000  2.084536E-0001
 -4.164433E-0001 -1.092638E+0000
  1.707615E+0000 -1.440142E+0000
 -1.504076E-0002 -6.799975E-0001
 -2.126283E+0000 -2.183269E-0001
 -2.060904E+0000  6.107002E-0001
 -1.617779E+0000  4.964376E-0001
 -1.171486E+0000 -6.086514E-0001
  1.452495E+0000 -6.033637E-0001
  5.215753E-0001  1.315275E+0000
 -5.664244E-0001 -1.348489E-0001
 -1.043329E-0001  1.405611E-0001
  1.210501E+0000 -6.477263E-0001
  1.038153E+0000  6.617282E-0001
  1.406270E+0000 -3.736578E-0001
  2.393207E-0001 -8.265367E-0001
 -1.936229E+0000  1.213535E+0000
 -1.287456E+0000 -1.938791E+0000
 -1.125541E+0000 -6.124096E-0001
  1.589340E-0001 -1.320692E+0000
  3.009052E+0000 -1.786005E+0000
  1.482954E+0000 -7.085585E-0001
 -2.466702E+0000 -3.359125E-0001
  1.581347E-0001 -2.124826E+0000
  1.684838E+0000 -1.822037E+0000
  1.824865E+0000 -3.222839E+0000
  7.441116E-0002 -3.031633E+0000
 -4.052790E-0001 -1.741239E+0000
 -1.103968E+0000 -1.430965E+0000
 -1.998004E-0002 -2.105542E+0000
 -9.410324E-0002 -5.018057E-0001
  1.246677E+0000 -5.762341E-0002
 -7.706855E-0001  7.078283E-0001
 -1.289081E+0000  1.150925E+0000
 -1.291027E+0000  6.639955E-0001
  1.187692E+0000 -5.609231E-0001
  1.937321E-0001 -6.985371E-0001
  6.640230E-0001 -8.155515E-0001
  1.478985E+0000  4.734464E-0001
 -8.791201E-0001  1.733122E+0000
 -3.087784E+0000 -4.073496E-0001
 -1.961902E-0001 -1.911317E+0000
  2.981509E+0000 -1.139220E+0000
  4.426193E-0001 -2.253734E-0001
 -1.667615E+0000 -7.412603E-0001
 -1.465561E+0000  5.747463E-0001
 -1.255108E+0000  1.705852E+0000
 -1.550796E+0000  1.188196E+0000
  1.084964E+0000 -2.122652E-0001
  2.519378E+0000  7.729942E-0001
  3.870510E-0002  2.608837E+0000
 -3.163142E+0000  2.766818E-0001
 -5.648505E-0002 -7.802963E-0002
  3.003243E+0000  7.628828E-0002
  1.115890E+0000 -1.216098E-0001
  1.040611E+0000  5.124808E-0002
 -1.129347E-0001 -2.263229E+0000
  7.104818E-0001 -2.602801E+0000
 -1.996098E+0000 -1.523847E+0000
 -2.628541E+0000 -2.564121E-0002
 -1.022722E+0000 -7.445393E-0001
  1.141137E+0000  5.755944E-0001
  2.610092E+0000  7.431355E-0001
  4.491513E-0001  5.908465E-0001
  7.424925E-0001 -3.007084E-0002
 -1.131500E+0000  2.947215E-0001
  7.932707E-0001 -3.424210E-0001
  2.214418E+0000  5.833388E-0001
  4.563353E-0001  1.497559E+0000
 -2.098771E+0000  1.538865E+0000
 -1.051563E+0000 -9.163095E-0001
  2.161133E+0000 -7.301482E-0001
  2.420651E+0000  1.936975E+0000
 -6.877120E-0001  4.234029E-0001
 -1.786297E+0000 -2.776713E-0001
  4.378216E-0001 -2.145546E-0001
  1.316674E+0000  2.031443E-0001
  8.791724E-0001  2.545441E-0001
 -1.712874E+0000  1.265265E+0000
 -1.598156E+0000  4.246057E-0001
 -5.634339E-0001 -3.609502E-0001
 -6.048558E-0001  1.577384E+0000
 -1.263209E+0000  1.084277E+0000
 -1.118825E+0000  6.112687E-0001
  2.099846E+0000  1.744045E+0000
  5.404029E-0001  1.543546E+0000
 -1.602641E+0000  6.511902E-0001
 -9.587083E-0001 -8.309971E-0001
  2.612304E+0000 -1.180043E+0000
  2.224430E+0000  9.389907E-0001
 -2.101083E-0001 -1.339415E+0000
 -1.754549E+0000 -1.917399E-0001
 -8.151980E-0002 -1.036630E+0000
  2.760158E+0000 -1.183245E+0000
  2.613793E+0000  4.629758E-0001
 -1.895518E+0000  6.564604E-0001
 -9.377344E-0001  5.967021E-0001
  2.634396E+0000  1.723908E+0000
 -1.048788E+0000  4.617976E-0001
  1.718627E-0001 -3.042841E+0000
  2.931603E+0000 -2.467149E+0000
  1.000938E+0000 -5.332849E-0001
 -1.464530E+0000 -5.927762E-0001
 -6.007129E-0001 -3.959324E-0001
  1.524912E+0000 -1.704761E+0000
  7.579364E-0001 -1.958561E+0000
  3.941220E-0001 -1.584502E+0000
 -1.174074E+0000 -1.826791E+0000
 -4.426723E-0001 -8.192204E-0001
 -7.961982E-0001 -1.593975E+0000
  5.592781E-0001 -2.084520E+0000
 -5.390236E-0002 -1.234257E+0000
  5.340519E-0002 -2.244616E-0001
 -2.616155E+0000  2.831748E+0000
 -9.830511E-0001  1.938692E+0000
 -2.996923E+0000 -9.207587E-0002
 -2.745560E-0001 -5.445556E-0001
 -2.735038E-0001 -2.240581E-0001
  2.305710E-0001 -1.045667E+0000
 -2.757087E-0001  1.301285E+0000
 -1.592388E+0000  1.044758E+0000
 -2.876602E-0001 -1.207584E+0000
  1.527839E+0000 -1.441731E+0000
 -5.266605E-0001 -1.965842E+0000
 -1.641228E+0000 -6.426078E-0001
 -2.952050E-0002  7.905154E-0001
 -1.815865E+0000 -1.337918E+0000
 -3.591546E-0001 -1.998898E+0000
  1.880071E+0000  1.236838E+0000
 -8.105155E-0001  1.315786E+0000
  8.869676E-0001 -2.063397E+0000
  2.043144E+0000  1.033524E-0001
  1.252296E+0000 -2.711978E-0001
 -1.479972E-0001 -3.233113E+0000
  3.357233E-0001 -1.704960E+0000
  1.593369E+0000 -4.831484E-0001
 -2.585169E-0001  4.184646E-0001
 -1.355606E-0001  2.328150E+0000
 -5.316352E-0001  2.030138E+0000
  3.520922E-0001 -1.131008E-0001
  9.775256E-0001 -9.585646E-0001
  1.349767E+0000 -1.163917E+0000
 -5.926046E-0001  6.341842E-0001
 -1.536703E+0000  7.633051E-0001
  9.047770E-0001  1.207989E+0000
  1.047825E-0001  1.660840E+0000
 -4.353435E-0001  9.026915E-0001
  1.054746E+0000  5.616029E-0001
  1.813963E+0000 -1.614482E+0000
 -8.307033E-0002 -2.404857E-0001
  4.941566E-0001 -8.993467E-0001
  1.932384E+0000 -7.130634E-0001
 -9.211714E-0001 -3.140443E-0001
 -1.167083E+0000  1.388584E+0000
 -1.074824E+0000  4.295643E-0001
  1.450431E+0000 -1.126884E+0000
  7.285300E-0001  7.126253E-0001
  2.141357E-0001  7.584066E-0003
  9.528306E-0001  6.751679E-0002
 -1.225045E+0000 -5.379674E-0002
 -9.860977E-0001 -2.669840E+0000
  1.010661E+0000 -1.320987E+0000
  1.642271E+0000  3.155970E-0002
 -5.576515E-0002 -2.913166E+0000
  1.157212E-0001 -1.814191E+0000
  2.651165E-0001  8.412262E-0002
 -1.290103E+0000 -4.773208E-0001
  9.373341E-0001 -1.667958E+0000
  1.831109E+0000  1.964795E-0001
 -1.069509E-0001 -6.287882E-0001
 -1.877260E+0000 -1.905554E+0000
 -2.135197E+0000 -1.896929E+0000
  2.832817E-0002 -1.728601E+0000
 -9.514772E-0001 -9.427890E-0001
 -3.012001E+0000  3.692852E-0001
 -2.266946E+0000  9.562001E-0001
 -8.974530E-0001  2.608244E-0001
  1.857729E+0000  5.006335E-0001
  1.357748E+0000  2.725023E-0001
  7.225494E-0001  5.596751E-0001
 -8.306650E-0001 -1.467544E+0000
 -9.837251E-0001 -5.186990E-0001
 -4.479793E-0001 -5.487254E-0002
 -1.187260E+0000  3.013680E-0001
 -3.716800E-0001 -7.399438E-0001
  9.911957E-0001 -1.847938E+0000
  8.394839E-0001  7.820186E-0001
 -1.625946E+0000  1.469109E+0000
  8.309359E-0001  4.026282E-0001
 -7.963246E-0001  2.906642E-0001
 -1.183684E+0000 -3.912290E-0001
 -1.515186E+0000  8.660150E-0001
  2.720047E-0002  1.588534E+0000
  1.191058E+0000 -3.875696E-0001
  1.839431E-0001  5.815611E-0001
 -3.296706E-0001  3.486679E-0001
  2.274520E+0000  5.547015E-0001
 -8.710871E-0002  2.762198E+0000
 -1.576784E+0000  1.139575E+0000
 -1.689548E+0000  4.640584E-0001
  7.024494E-0001  2.211985E-0001
  1.736675E+0000  5.225773E-0001
  1.873252E+0000  1.731723E-0001
  8.657257E-0001 -5.684273E-0001
  1.043224E+0000 -3.924756E+0000
  1.146487E+0000 -3.561561E+0000
  6.369128E-0001 -6.763555E-0001
 -1.585068E+0000  7.545602E-0001
 -8.566827E-0001  5.669266E-0002
  1.162524E+0000  1.557238E+0000
  4.358883E-0001  9.804275E-0001
  4.569679E-0001 -2.725012E-0001
  2.615280E+0000 -1.920677E-0001
 -1.994749E-0001 -2.429916E+0000
  7.276593E-0001 -4.353183E-0001
  8.161011E-0002  2.308363E-0001
 -8.638946E-0001  5.102437E-0001
 -8.914414E-0001  1.774194E+0000
  1.500891E+0000 -1.176440E+0000
  2.628138E+0000 -1.540023E+0000
 -5.362446E-0001 -8.254153E-0001
 -2.820141E-0001 -3.225584E+0000
  2.389843E+0000 -2.194276E+0000
  1.390890E+0000 -8.702197E-0001
 -9.729442E-0001 -3.327436E-0001
 -2.416740E+0000 -3.431965E-0002
 -2.374038E-0001  6.138126E-0001
  8.562844E-0001  1.321209E+0000
  2.034771E+0000  1.453160E+0000
 -7.456187E-0001  2.028856E+0000
  1.579013E-0001 -4.325708E-0001
  3.896121E+0000  1.731178E+0000
 -5.817187E-0001  1.086507E+0000
  2.608696E-0001  2.400565E+0000
 -1.354924E-0002  3.013492E+0000
  1.864483E+0000  1.855208E+0000
  6.700132E-0001  2.494373E+0000
  7.215796E-0001  1.067930E+0000
  1.844687E-0001 -1.249694E-0001
 -9.470234E-0001 -1.388932E+0000
 -3.702292E-0001  2.637049E-0001
 -9.426876E-0001 -9.254788E-0001
 -4.051195E-0001 -9.118044E-0001
  6.433970E-0001 -5.812071E-0001
  1.636425E+0000 -1.297170E+0000
  1.024347E+0000  3.599201E-0002
 -1.373205E+0000 -7.198460E-0001
 -6.416040E-0001 -1.594619E+0000
  2.243470E+0000 -1.137881E+0000
  5.243510E-0001 -2.245641E+0000
 -1.365895E+0000 -6.331565E-0001
 -1.778555E+0000 -1.958599E+0000
  2.871215E-0001 -2.109093E+0000
  1.725902E+0000 -3.078370E-0001
  2.590892E+0000  1.109288E+0000
 -2.012247E-0001  1.953001E+0000
 -3.646113E-0001  5.609361E-0001
 -8.933039E-0001 -4.876193E-0001
  2.213471E+0000  1.237391E+0000
 -1.017122E-0003  1.610344E+0000
 -3.689474E+0000  2.384240E-0001
  1.014957E-0001  2.817440E-0001
 -8.663860E-0001  4.439380E-0001
  5.064766E-0001  2.626889E+0000
 -4.910395E-0001  3.875339E-0001
  6.119128E-0001  7.009401E-0001
  2.833998E+0000  1.785161E-0003
  1.653219E+0000 -1.745987E+0000
 -9.680802E-0001 -1.027617E+0000
 -3.501127E+0000 -1.434289E+0000
 -1.928225E+0000 -9.027301E-0001
  1.029190E+0000 -1.230761E+0000
  2.270623E+0000 -7.363553E-0002
  8.827498E-0001 -6.429712E-0001
  8.646454E-0001 -1.993574E+0000
  8.996130E-0003 -3.393350E+0000
  1.412401E-0001 -3.142592E+0000
  1.407220E+0000 -9.626974E-0001
  1.175201E+0000  1.039411E+0000
 -6.323329E-0001 -1.011498E-0001
  6.604769E-0001  6.427406E-0001
 -1.737252E+0000  6.066596E-0001
 -1.278931E+0000 -2.051158E+0000
 -8.376782E-0002 -1.102241E+0000
  1.246891E+0000 -6.786953E-0001
  3.976239E-0001 -2.279521E-0001
  1.455993E+0000 -1.366219E+0000
  1.479363E+0000  2.964233E-0001
 -1.575839E-0002  1.263346E-0001
 -1.064048E+0000 -1.932333E+0000
  3.990518E-0001 -3.731683E+0000
  4.828725E-0001 -3.539533E+0000
  1.833208E-0001 -1.385041E-0001
 -1.673793E+0000  2.684553E-0001
 -1.131611E+0000 -1.206769E+0000
  1.756159E-0001 -1.831809E+0000
 -3.635406E-0001 -1.725950E+0000
  1.350762E+0000  3.421872E-0001
 -1.564504E+0000  1.407550E+0000
 -1.231177E+0000  1.453116E+0000
 -9.699397E-0002  8.809981E-0001
  1.370307E+0000  8.414836E-0002
 -2.519214E+0000 -1.565811E+0000
 -2.123172E+0000 -8.800005E-0001
  4.441925E-0001  9.610013E-0001
  2.479516E+0000 -4.642570E-0001
  2.650445E+0000  9.245634E-0001
  3.115904E-0001 -3.737080E-0001
  2.515252E-0001  2.013397E-0001
  1.638531E+0000 -9.313236E-0001
 -9.479765E-0002 -1.273668E+0000
  8.899023E-0001  6.369797E-0001
  2.649112E-0001  8.593779E-0001
 -6.802076E-0002 -5.265215E-0001
 -1.311323E-0001 -6.592116E-0001
  1.750067E+0000  3.435693E-0002
  2.993282E+0000  1.798881E+0000
  1.277892E+0000 -3.232117E-0001
  2.766554E-0001 -1.746432E+0000
 -2.198867E-0001 -8.164475E-0001
 -8.901057E-0003  4.935226E-0001
  9.125131E-0002  8.762786E-0001
 -1.432908E+0000  1.255989E+0000
 -1.903396E+0000 -1.245423E+0000
  9.357047E-0001 -1.740732E+0000
  3.564595E+0000 -2.511125E+0000
  1.197865E+0000 -5.378352E-0001
 -1.003880E+0000 -1.113773E+0000
 -1.678349E+0000 -8.334530E-0001
 -2.343435E-0001  5.954990E-0001
 -1.381161E+0000 -3.726440E-0001
 -1.189065E+0000 -2.007567E-0001
 -1.324500E+0000  7.063202E-0004
  3.221941E-0001 -5.594782E-0001
  1.529971E+0000 -1.286456E-0001
 -2.099991E+0000  1.559470E-0001
 -8.086903E-0001  5.271891E-0001
  6.743565E-0001  1.573477E+0000
  1.090568E-0002  2.920652E+0000
 -7.894537E-0001  1.760590E+0000
 -1.995495E+0000 -1.758933E+0000
  2.538382E+0000 -5.523212E-0001
  1.151720E+0000  1.368658E+0000
 -6.190716E-0001 -8.016026E-0001
 -2.028636E+0000 -3.142223E+0000
  7.488592E-0001 -1.742087E+0000
 -4.735524E-0001 -9.898362E-0001
 -5.624763E-0001 -1.915130E+0000
 -8.052011E-0001 -1.337799E+0000
  1.562096E+0000  3.422683E-0001
  1.882305E+0000  9.818061E-0001
  5.066169E-0001  4.707559E-0001
  5.372926E-0001  4.693448E-0001
 -1.429723E-0001 -7.360883E-0001
  2.254601E+0000 -6.780232E-0001
  2.311909E+0000 -5.765558E-0002
  4.265349E-0001  7.938837E-0001
 -2.098212E+0000 -4.750573E-0001
  4.270069E-0001 -3.213103E+0000
  2.025208E+0000 -8.267117E-0001
  1.659041E+0000 -8.184681E-0001
 -1.436844E+0000  1.945526E-0002
 -2.579451E-0001 -2.017886E-0001
  1.466221E+0000 -1.629508E-0001
  9.862707E-0001  9.047327E-0001
  6.369248E-0001  7.709386E-0001
  2.515964E-0001  1.624617E+0000
  1.417821E+0000  7.281539E-0002
  3.040578E-0001  5.490379E-0001
  1.025027E+0000  7.713405E-0001
 -1.385096E+0000 -1.039458E+0000
  1.686981E+0000 -2.894806E+0000
  9.622729E-0001 -1.807019E+0000
  2.648884E-0001 -1.734202E+0000
 -4.779655E-0002 -1.630041E+0000
 -6.463628E-0001 -1.984423E+0000
 -1.802865E+0000 -1.125510E+0000
  1.127920E+0000 -2.594189E+0000
  7.380163E-0001  2.425308E-0001
  1.017323E-0001  1.975381E+0000
 -2.576632E-0001  1.670744E+0000
  8.214504E-0002  2.122481E+0000
 -1.105006E+0000  1.307668E+0000
 -1.639731E+0000  2.167431E+0000
  7.197764E-0001 -1.044121E-0001
  2.882889E+0000 -4.364158E-0001
  2.208541E+0000 -2.300809E-0001
 -1.108455E+0000  3.036537E+0000
 -3.354425E+0000 -9.600443E-0003
 -8.164176E-0002 -1.008987E+0000
  3.093103E+0000 -1.244305E+0000
  1.475420E+0000 -9.663253E-0002
  3.068742E-0002  9.124448E-0001
 -2.595133E+0000  2.655873E+0000
 -1.028654E+0000  3.654675E-0001
 -1.174555E-0001 -1.046444E-0002
  6.813199E-0001 -1.704568E+0000
  2.775280E-0001 -8.348538E-0001
  7.413277E-0002  5.000654E-0001
 -7.187918E-0001  1.258386E+0000
 -2.333772E-0001  6.422882E-0001
 -3.378212E-0003 -1.688580E+0000
  2.562414E+0000 -2.613277E+0000
  9.121113E-0001  8.818167E-0001
 -3.359392E+0000 -6.278256E-0001
 -2.591072E+0000 -3.681175E-0001
  1.045730E+0000  6.041918E-0001
 -5.159064E-0001  1.708343E+0000
 -1.233860E+0000  6.103770E-0001
 -2.134219E+0000 -5.226218E-0001
 -2.723886E-0001 -4.954025E-0001
 -1.401962E+0000  1.035007E+0000
 -1.462435E-0003 -3.974551E-0002
 -7.207675E-0001 -1.812389E-0001
 -1.645414E+0000 -1.681958E+0000
  6.109791E-0001 -1.211769E+0000
  1.385086E+0000 -1.947796E-0001
  1.220816E+0000  1.354116E+0000
 -4.191112E+0000  4.357832E-0001
 -3.086349E+0000  1.033503E+0000
 -2.677769E+0000  2.208291E+0000
  1.967704E+0000 -9.491576E-0001
  4.110502E+0000 -9.001922E-0001
  1.397231E+0000  1.235733E+0000
 -1.266526E+0000  2.852755E-0001
 -5.811264E-0001 -2.328640E+0000
 -2.288196E-0002 -1.252646E+0000
  9.721563E-0001  7.569492E-0001
 -1.159743E+0000  1.236155E+0000
 -1.930713E+0000 -2.069919E+0000
 -2.504641E-0001 -5.721728E-0001
  1.656754E+0000 -7.028359E-0001
  4.612396E-0001  1.836592E+0000
 -1.002039E-0001  4.584085E-0001
 -8.368732E-0001 -5.318489E-0001
 -7.154371E-0001 -9.729358E-0001
  8.402779E-0001 -2.103298E-0001
  1.536692E-0001 -7.077636E-0001
 -1.460077E+0000 -4.612951E-0001
 -3.740017E-0001  1.116082E+0000
  2.141248E-0001  9.895984E-0001
  3.296516E-0001  6.223412E-0001
 -1.233647E+0000 -6.788727E-0002
 -1.510767E+0000  1.400450E+0000
  2.702875E-0001  7.629686E-0002
  7.369392E-0001  1.283685E+0000
 -2.329443E+0000  9.962372E-0001
 -2.123402E+0000  9.463487E-0001
 -4.722736E-0002  6.513338E-0001
  8.174550E-0001  1.630609E-0001
  1.869409E+0000  1.044724E+0000
 -3.601296E-0001  4.452641E-0001
 -1.012214E+0000 -1.820444E-0002
  3.417813E-0001  1.074639E-0001
  1.993003E+0000  1.707385E+0000
  2.628894E-0001  2.278169E+0000
 -2.059895E+0000 -3.024737E-0001
 -1.567075E+0000 -7.565434E-0001
  2.113360E+0000 -4.839319E-0001
  1.406757E+0000  9.753473E-0001
  1.441629E+0000  1.917365E+0000
 -2.733705E+0000  1.411572E+0000
 -2.736765E+0000  1.025815E+0000
 -1.530356E+0000  4.893794E-0001
  2.318174E-0001 -2.146114E+0000
  1.435786E+0000  1.547725E+0000
 -1.435445E+0000  3.519331E-0001
 -3.613302E-0001 -1.177997E+0000
 -7.642387E-0001 -2.638821E-0001
  1.830729E+0000 -2.287408E-0001
  2.193906E+0000 -6.655489E-0001
 -8.560026E-0001 -5.478913E-0001
 -1.457806E+0000 -1.625767E-0001
 -4.679464E-0001 -1.539591E+0000
 -1.234442E+0000 -2.632178E-0001
 -1.253804E+0000  1.797539E-0001
 -2.673795E-0001  2.175518E+0000
 -4.754703E-0001  1.866546E+0000
  1.075634E+0000  1.538472E+0000
 -3.967242E-0001  1.683409E+0000
 -1.074079E+0000 -1.903131E-0001
  3.359384E+0000 -1.136738E+0000
  1.776927E+0000  1.351829E+0000
 -3.233950E-0002  9.720520E-0001
  1.698580E+0000 -5.233680E-0001
  3.583444E-0001 -1.230268E+0000
  1.901946E+0000 -2.323864E-0001
 -5.429526E-0001 -1.390475E-0001
 -2.259574E+0000 -2.093948E+0000
 -6.435771E-0001 -9.331256E-0001
  3.681836E-0001  1.019171E+0000
 -6.966706E-0001  1.589682E+0000
 -3.657398E-0001 -1.315790E+0000
  7.678550E-0001 -8.058126E-0001
  1.536747E+0000  1.513884E+0000
 -9.737560E-0001  8.285264E-0001
 -2.119191E+0000 -1.549323E+0000
  2.866334E+0000 -3.846938E-0001
  1.680493E+0000  1.190952E+0000
 -1.574638E+0000 -3.015724E-0001
 -1.030825E+0000 -2.263213E+0000
  1.812666E+0000 -1.913877E-0001
 -1.219149E+0000  7.737477E-0001
 -1.825574E+0000 -5.051176E-0001
  2.349494E-0001 -1.038207E-0001
  1.346256E+0000 -1.266514E+0000
  1.296873E+0000  1.152848E+0000
 -1.364984E+0000  1.881984E+0000
 -1.385649E+0000  3.252064E-0001
 -1.320905E+0000  2.160460E+0000
  9.459160E-0001  6.490056E-0001
  2.585566E+0000  1.868706E+0000
  1.713296E-0001  1.559781E+0000
 -1.226869E+0000  6.229655E-0001
 -2.501307E-0001  1.170305E+0000
  1.952354E-0001  1.016640E+0000
  1.552721E-0002  1.420190E+0000
 -1.449600E+0000 -5.333029E-0001
 -1.547310E+0000 -5.102195E-0001
 -1.228348E+0000 -3.015847E-0001
  2.387288E-0001  1.535345E+0000
 -8.404890E-0001  4.453093E-0001
  3.447635E-0001  3.344797E-0001
 -2.179564E-0002  7.799382E-0001
 -2.158882E-0001  1.991301E-0001
  6.913412E-0001 -1.598225E+0000
 -4.032986E-0001  1.202816E+0000
 -1.682398E+0000  2.887583E-0001
 -1.548177E+0000 -6.235363E-0001
 -6.550067E-0002 -3.962869E-0001
  2.382158E+0000  1.877870E-0001
  1.762036E+0000  2.479629E-0001
 -9.125965E-0001 -2.883088E-0001
 -3.273565E-0001  2.981509E-0001
 -7.734797E-0001 -1.073720E+0000
  1.635605E+0000  1.344685E+0000
  8.113736E-0001  1.433305E+0000
  6.745094E-0001 -2.653252E-0001
  1.220387E+0000 -1.522461E+0000
  8.712284E-0001 -7.931132E-0001
 -1.600518E+0000  2.821208E-0001
  5.835761E-0001  1.754972E-0001
  2.265270E+0000  7.317703E-0001
  1.892788E+0000  2.209290E-0001
 -2.361850E+0000 -2.520843E-0001
 -5.162543E-0001 -2.127218E+0000
  1.807494E+0000 -3.305256E+0000
  2.751031E+0000 -2.079927E+0000
  1.319950E-0001 -2.793680E+0000
 -1.584035E-0001 -3.264397E+0000
  7.046714E-0002 -1.379906E+0000
 -1.697584E+0000 -7.096068E-0001
 -1.036705E+0000 -1.043849E+0000
  1.240863E+0000 -4.954324E-0001
  1.474926E+0000 -1.272019E+0000
 -7.308105E-0002 -1.235749E-0001
 -1.109909E+0000 -1.062598E+0000
  3.100269E+0000 -1.322528E+0000
  9.274481E-0001 -9.224524E-0001
 -1.804646E+0000 -7.616745E-0002
 -1.725307E+0000 -1.563083E-0001
  2.619695E+0000  3.226146E+0000
 -3.103728E-0001  2.163794E+0000
  2.396579E-0001  1.350666E+0000
  1.033726E-0001  8.832464E-0001
  3.962090E-0001  2.085896E+0000
 -4.833193E-0001  3.711025E-0001
 -6.807752E-0001 -8.498297E-0001
 -1.101827E+0000 -2.732341E+0000
  3.905408E-0001 -1.607553E+0000
  3.138322E+0000 -7.159355E-0001
  1.966378E+0000  5.040485E-0001
 -1.383761E+0000 -3.615796E-0001
 -8.754012E-0001 -2.413624E+0000
  2.736014E+0000 -2.250211E+0000
  1.674484E+0000  2.559100E-0001
  7.138224E-0001  1.972254E-0001
 -5.073199E-0001 -1.003261E+0000
  9.105589E-0001 -5.148561E-0002
  1.345602E+0000  1.844566E-0001
  3.889254E-0001  8.505507E-0001
  1.723748E-0001  1.003855E+0000
  1.731880E-0001  9.603125E-0001
  7.641254E-0001  1.628314E-0001
  1.032355E+0000  1.571936E+0000
 -1.438944E+0000  1.949719E+0000
 -5.593382E-0001  2.744909E-0001
  8.577620E-0001 -7.708901E-0001
  2.717669E+0000 -2.353151E-0001
  1.277617E+0000 -1.103235E+0000
 -9.412387E-0001 -4.122920E-0001
 -1.368363E+0000 -1.199177E-0001
 -2.050599E+0000 -1.093887E+0000
  1.130534E+0000  5.853204E-0001
 -1.465114E+0000  1.673084E+0000
 -1.517088E+0000  5.585622E-0002
  1.437939E+0000  1.748028E+0000
  1.610518E+0000  1.748910E-0001
  2.675901E+0000 -1.757627E-0001
  1.426029E-0001  7.184514E-0001
 -1.975157E+0000 -1.892302E+0000
 -1.917611E-0001 -8.620423E-0001
  4.185719E+0000  9.301357E-0001
  1.128189E+0000  1.455110E+0000
 -9.608564E-0001 -5.893501E-0001
 -8.458981E-0001 -2.100539E+0000
  1.737122E-0001 -2.695835E+0000
 -1.142637E+0000  3.102402E-0001
 -2.608104E-0001 -4.972354E-0001
  1.177526E+0000  1.289974E-0002
 -3.242163E-0001 -1.319012E+0000
 -9.661640E-0001  7.214013E-0002
 -1.118903E+0000 -2.861378E-0001
  1.251909E+0000 -1.019759E+0000
  1.704572E+0000 -1.448701E+0000
 -5.485778E-0002 -6.775762E-0001
 -1.167060E+0000 -4.543380E-0001
 -4.345209E-0001 -5.166090E-0001
  9.600896E-0001 -1.260466E+0000
  1.702496E-0001 -1.296131E+0000
  2.028545E+0000 -1.088614E+0000
 -1.532041E+0000 -9.886203E-0002
 -5.441555E-0002  4.801672E-0001
  1.276795E+0000 -6.342322E-0001
  1.819250E+0000  1.137491E+0000
  1.087350E+0000  1.420183E+0000
  8.199909E-0001  1.191486E+0000
  1.115349E+0000  1.759521E+0000
 -1.658689E+0000  6.073712E-0001
  8.911456E-0001 -9.420974E-0002
 -2.124232E+0000 -1.365118E+0000
 -1.317398E+0000  4.454394E-0001
  2.229157E+0000  8.846930E-0001
 -1.629898E-0001  3.262820E-0001
 -6.756496E-0001  1.421318E+0000
 -2.057176E+0000  1.418287E+0000
 -1.868476E+0000  6.178892E-0001
 -1.033421E+0000 -1.119142E+0000
  1.245053E+0000 -9.424846E-0001
  1.527508E-0001  1.392747E+0000
 -7.084084E-0001  1.085064E+0000
  1.903962E-0001  5.688576E-0001
 -7.011281E-0001 -2.627039E-0001
  7.552559E-0001  3.693388E-0001
  2.939158E-0001  1.512823E-0001
 -6.043151E-0001 -1.202923E+0000
  1.434699E-0002  9.612027E-0001
 -1.923446E-0001  3.595360E-0001
 -1.678077E+0000  4.391366E-0001
 -1.118997E-0002 -8.342968E-0001
  8.222597E-0001 -1.646888E+0000
  1.111977E+0000  1.239461E+0000
  2.087017E+0000  4.262824E-0001
  1.136839E+0000 -4.232850E-0001
  1.165695E+0000 -1.355947E+0000
 -8.800456E-0001 -1.503426E+0000
 -2.537345E+0000 -8.393946E-0001
 -1.077754E+0000  1.423537E+0000
 -1.206709E-0001  2.641530E+0000
 -1.313960E+0000  2.617616E+0000
 -2.321427E+0000  7.714837E-0001
 -5.112157E-0001  4.911229E-0001
  1.548126E+0000 -1.673335E+0000
  9.629246E-0001 -1.573918E+0000
  9.388565E-0002 -1.009736E+0000
 -8.295595E-0001  2.641302E-0001
 -1.587016E+0000 -3.103799E-0002
 -6.592137E-0001 -3.164143E+0000
  2.998924E-0002 -2.867057E+0000
  9.151569E-0002  2.160558E-0001
 -6.759536E-0001  7.417773E-0001
  8.925645E-0001  6.363358E-0001
  2.019747E+0000 -3.681104E-0001
  1.795430E+0000  3.019341E-0001
 -1.083660E+0000  1.113305E-0001
  3.323264E-0002  4.130406E-0001
  7.593238E-0002 -1.941378E+0000
  6.396514E-0001 -2.253993E+0000
  2.590301E+0000 -1.004174E+0000
  1.470622E+0000 -8.185221E-0002
 -2.271811E+0000  8.445252E-0001
 -1.165554E+0000  1.507981E+0000
  2.029157E+0000 -1.474937E+0000
  5.302945E-0002  2.191791E-0001
  4.845654E-0001  1.057426E+0000
 -2.203454E-0001 -2.741836E-0001
  2.384274E-0001 -4.731921E-0001
 -3.906719E-0002  1.133191E+0000
 -2.091831E+0000  1.160724E-0001
 -1.608546E-0001  1.976984E-0001
 -1.925772E+0000 -2.188436E+0000
  3.586022E-0001 -1.730235E+0000
 -8.937949E-0002 -6.952201E-0001
  1.683881E+0000  6.716069E-0001
  9.712177E-0002  7.279688E-0001
 -2.196689E+0000  2.468030E+0000
 -1.370081E+0000  4.742077E-0001
  1.896823E+0000  3.723673E-0001
  1.136377E+0000  5.346644E-0001
  2.965638E-0003  1.084278E+0000
  3.368431E-0001 -1.569915E+0000
 -8.497602E-0002 -4.496634E-0001
  1.415946E+0000 -7.099700E-0002
  2.225475E+0000  1.080034E+0000
 -8.114230E-0001  2.198823E+0000
 -2.254025E+0000  1.862270E+0000
 -6.156739E-0001  2.298682E+0000
 -4.650338E-0001  3.040156E+0000
  5.262841E-0001  1.126219E+0000
  5.403512E-0001  2.026087E+0000
  2.860633E+0000  2.091928E-0001
  2.563627E+0000  1.343664E+0000
  7.204506E-0001  1.403430E+0000
 -1.202660E+0000 -1.402422E+0000
  2.025765E+0000 -1.487210E+0000
  3.217878E+0000 -3.800922E-0001
  7.082678E-0001  1.859095E-0001
 -4.598113E-0001 -1.630051E-0001
 -2.398633E+0000 -4.951351E-0001
 -1.491813E+0000 -1.238484E+0000
  3.302554E-0001 -7.170702E-0001
  1.631551E+0000 -1.410498E+0000
  4.683442E-0001 -5.428728E-0001
 -1.169177E+0000  2.092594E-0001
 -9.567264E-0001  6.089755E-0001
 -2.685044E+0000 -1.329984E-0001
  6.819343E-0001 -1.725611E-0001
  2.444906E+0000  3.114844E-0001
  1.518116E+0000  1.557445E+0000
 -6.767254E-0001  4.733949E-0001
 -8.476867E-0001  3.847384E-0001
 -1.069423E+0000 -3.860868E-0001
  5.715767E-0001  2.749463E-0001
  1.347189E+0000  1.131427E+0000
  8.312589E-0001 -3.923613E-0001
  1.438484E+0000 -7.709710E-0001
  1.885995E+0000  7.627786E-0001
 -2.483375E-0001  8.970346E-0001
 -1.637979E+0000  2.686569E+0000
 -2.204330E+0000  7.302529E-0002
  1.115690E+0000  6.461576E-0001
  3.194432E+0000  1.072655E+0000
  1.791395E+0000 -7.061162E-0001
  3.555408E-0001 -3.497146E-0001
  3.947163E-0001 -2.144914E+0000
 -2.141939E+0000 -2.816373E+0000
 -7.424208E-0001 -1.553210E+0000
  7.455105E-0001  1.385964E-0001
 -1.998029E+0000  1.592227E+0000
 -4.058071E-0001  1.493429E+0000
 -7.874454E-0002  2.507510E+0000
  2.091587E+0000  1.382059E+0000
  6.527389E-0001 -7.692454E-0001
 -5.514027E-0001 -6.516341E-0001
  5.193478E-0001 -1.212682E+0000
 -6.529559E-0001  6.731622E-0001
  1.181703E+0000 -1.886548E-0001
  2.665130E+0000  1.206565E-0001
  1.644194E+0000 -1.081365E+0000
  4.531687E-0001 -2.214862E+0000
 -1.034881E+0000 -9.302787E-0001
  1.308622E+0000  5.278422E-0001
  6.246595E-0001  9.890773E-0001
 -2.019624E-0001 -1.234632E+0000
  9.795710E-0001 -2.227300E+0000
  2.880815E+0000 -2.043166E+0000
  2.286707E-0001 -1.295644E+0000
 -1.820567E+0000  6.715667E-0001
 -3.143347E-0001  3.052235E-0001
  1.761878E+0000 -1.332104E+0000
 -7.472186E-0001  6.541111E-0001
 -1.964519E+0000 -3.778646E-0001
 -6.487610E-0001  7.491262E-0001
  2.168838E-0001  2.797374E+0000
  8.694566E-0001  1.870881E+0000
  1.733059E+0000 -3.623986E-0001
 -8.583909E-0001 -2.073088E-0001
 -7.706116E-0001 -1.378434E+0000
  5.327060E-0002 -1.305707E+0000
  5.206786E-0001  5.689578E-0001
 -1.198455E+0000  3.503097E-0001
 -5.677181E-0001  1.890052E+0000
  6.561931E-0001 -4.877190E-0001
  8.791337E-0001 -1.243466E+0000
  6.531067E-0001 -6.010855E-0001
  4.789068E-0001  5.144504E-0001
  4.307063E-0002 -7.026961E-0002
  5.577900E-0001  2.567219E-0001
  1.207000E+0000 -5.142681E-0001
 -1.570715E+0000 -1.685618E+0000
 -8.676734E-0001 -1.482719E-0001
 -2.783463E-0001  1.112617E+0000
 -1.432412E-0001  1.481942E+0000
 -1.182279E+0000  2.929959E+0000
 -1.928465E+0000  4.019680E+0000
 -2.680133E+0000  3.720253E-0001
  1.318970E+0000  2.882114E-0001
 -2.466286E-0001  1.658558E+0000
 -1.519747E+0000  7.100849E-0001
  4.047986E-0001 -7.586554E-0001
  6.935386E-0001  1.987101E-0001
  1.917102E+0000  2.592970E-0004
  1.387432E+0000  1.693988E+0000
  1.886213E+0000  3.589699E+0000
  3.026059E-0001  2.077199E+0000
 -1.477411E+0000 -7.665741E-0001
 -6.333199E-0001 -1.125184E+0000
 -1.031234E-0001  9.969053E-0001
  6.674304E-0001 -5.205343E-0001
  9.543014E-0001 -3.580688E-0001
  2.376044E+0000  5.793097E-0001
 -1.564036E+0000  4.316494E-0001
 -8.215948E-0001 -5.081728E-0001
  7.887840E-0002  1.370777E+0000
 -1.870910E+0000 -1.441427E-0001
  1.861818E+0000 -1.701688E+0000
  1.726339E+0000 -1.470685E+0000
  3.764849E-0001  1.317763E-0001
 -1.728957E+0000  4.880878E-0001
 -2.228335E+0000 -6.440419E-0001
 -5.555691E-0001 -2.379587E+0000
  2.822805E+0000 -3.075048E-0001
  5.780533E-0001 -1.333947E+0000
 -1.087837E+0000 -3.006929E+0000
  1.271621E+0000 -1.516639E+0000
  6.111799E-0001  7.641274E-0001
  1.212725E+0000 -4.476110E-0001
  1.348765E+0000 -2.043164E+0000
  8.801550E-0001 -2.293266E+0000
  1.125836E+0000 -1.397552E+0000
  2.039122E-0001 -3.063827E-0001
 -1.900586E-0001 -1.998468E+0000
 -1.211067E+0000  2.375594E-0002
 -4.128705E+0000 -7.909377E-0001
 -1.061736E+0000  2.074294E-0001
  9.842419E-0002  3.383161E-0001
 -5.159614E-0001  9.974569E-0001
 -1.542205E-0001  1.267930E+0000
 -5.116747E-0001 -5.088595E-0003
  6.295523E-0001 -1.244236E+0000
 -1.633438E+0000  7.575214E-0001
 -2.173777E+0000  1.330099E-0001
  1.104611E-0001  1.185013E+0000
  1.459413E+0000 -1.782885E-0001
  1.322825E+0000  1.353553E+0000
 -1.123030E+0000  1.625639E-0001
 -1.040862E+0000 -5.987438E-0001
 -6.653071E-0002  3.837129E-0001
  5.128527E-0001 -8.984466E-0001
 -2.029106E-0001  2.773108E-0002
 -1.938088E+0000 -1.602492E+0000
 -1.477485E+0000 -2.136888E-0001
 -1.585207E+0000  3.704828E-0001
 -2.138469E-0001  3.117654E-0001
 -1.574784E-0002 -1.968045E-0001
 -3.191600E-0001  1.249037E+0000
 -2.236046E-0001 -4.377642E-0001
 -2.422905E-0001  1.159568E+0000
  2.009966E+0000  1.541433E+0000
  1.136139E+0000  2.045376E+0000
 -4.208902E-0001  1.201319E+0000
 -2.401331E+0000  2.495017E+0000
 -1.803797E+0000 -7.931958E-0001
  3.362276E-0001 -9.216364E-0001
 -8.326552E-0001  2.677641E-0001
 -3.687047E-0001  2.049166E+0000
 -7.450449E-0001  3.163253E+0000
  1.486536E+0000  2.293133E+0000
  1.126227E-0001  9.500491E-0001
 -1.386346E+0000  1.339102E+0000
  1.027660E+0000  1.081517E-0001
  7.696950E-0001  8.290575E-0001
 -2.686150E+0000  7.618224E-0001
  2.225510E+0000  2.969991E-0001
  2.475834E+0000 -4.301727E-0001
  7.882696E-0001  6.233629E-0001
 -1.209978E+0000 -2.139858E-0001
 -2.141946E+0000  5.181336E-0001
  8.509192E-0001  8.737405E-0001
  4.242483E-0002  1.389131E+0000
  1.347409E+0000 -6.622628E-0001
  4.689815E-0002  1.068521E-0001
 -3.408325E-0001 -6.855979E-0001
  1.094287E+0000 -2.961177E-0001
  2.318116E-0001 -9.529190E-0002
 -8.029778E-0001  5.525331E-0001
 -5.611011E-0001  5.814222E-0001
 -1.925455E-0001 -1.789039E-0001
 -1.479157E+0000 -1.596914E+0000
  1.590643E+0000 -2.325163E+0000
  7.894886E-0001 -1.071094E+0000
 -5.340044E-0001 -1.134332E+0000
 -2.509504E+0000 -4.129125E-0001
 -1.510038E+0000 -1.675087E+0000
 -9.275911E-0002 -1.794251E+0000
 -2.310870E+0000 -5.397115E-0001
 -1.393316E-0001 -1.225909E+0000
  1.263470E+0000  5.527002E-0002
  5.380599E-0001  1.449544E+0000
 -6.967245E-0001  2.697271E+0000
 -1.825771E+0000  2.047313E+0000
 -2.560901E+0000 -1.327826E-0001
  6.720061E-0001 -6.598242E-0001
  6.221768E-0001 -3.625072E-0001
 -1.129955E+0000  1.417371E+0000
 -1.520324E+0000  2.043455E-0001
 -6.159874E-0001 -1.294715E+0000
  3.238698E-0001 -8.175670E-0001
 -8.939697E-0001  2.112942E-0002
  3.057449E-0001  1.542042E-0001
 -2.314764E+0000 -1.788075E+0000
 -9.838126E-0001 -2.091931E+0000
 -3.098631E-0001 -1.322188E+0000
 -1.389478E-0001 -4.769932E-0001
  5.834368E-0001 -5.368451E-0001
 -7.508604E-0001 -4.107615E-0001
  1.101775E+0000 -1.683795E-0001
  1.097951E+0000 -1.314408E+0000
  1.524134E-0001 -1.190100E+0000
  1.859125E-0001  5.644542E-0001
 -3.383945E+0000  6.642766E-0001
 -2.515380E-0001 -1.571180E+0000
  2.006382E+0000 -5.176667E-0001
  7.012053E-0001  1.751498E+0000
 -2.091601E+0000  2.391258E+0000
 -4.707720E-0001 -1.443573E+0000
  8.289823E-0001 -1.819125E+0000
  1.023939E+0000 -1.585433E+0000
 -3.675333E+0000 -9.161421E-0001
 -1.379655E-0001 -1.757605E+0000
 -8.344470E-0001  3.688236E-0001
 -6.611651E-0001  6.328337E-0002
 -1.247352E+0000  9.863809E-0001
 -2.099278E-0001 -7.894850E-0001
 -1.564389E+0000 -8.119243E-0001
  1.342111E-0002  1.302504E+0000
  1.617609E+0000  9.915874E-0001
  1.163474E-0001  2.720963E+0000
  2.897786E-0001  1.975639E-0001
  1.525077E+0000 -6.540053E-0001
  9.260508E-0001  4.255775E-0001
  9.909700E-0001 -1.306383E+0000
 -8.689783E-0001 -2.082011E+0000
 -1.728173E+0000 -3.219363E+0000
  9.919521E-0001 -4.642553E-0001
  1.458746E+0000  9.631860E-0001
  8.277096E-0001 -6.332448E-0001
 -2.571928E+0000 -2.577887E+0000
 -2.746156E+0000 -2.730010E+0000
  9.633635E-0001 -4.626132E+0000
  2.706509E+0000 -1.933869E+0000
  1.749963E+0000  1.871756E-0001
 -3.540300E+0000  8.506181E-0001
 -1.638567E+0000 -7.977586E-0001
  8.927763E-0001 -1.104652E+0000
 -6.465138E-0002  1.283403E+0000
 -2.317567E+0000 -9.349671E-0001
  4.010107E-0001 -1.043882E+0000
 -6.621561E-0001  7.043118E-0001
 -3.509431E-0001  6.556436E-0001
  1.660497E+0000 -8.970243E-0001
  8.294114E-0001  2.596097E-0001
  9.621607E-0001 -1.650813E+0000
 -7.481631E-0001 -2.936948E+0000
  5.302733E-0001 -2.595803E+0000
  3.272586E-0001 -1.706378E+0000
 -5.148706E-0001  8.758107E-0001
 -1.725590E-0001 -4.539760E-0001
 -6.818513E-0001  7.979230E-0001
  2.270623E+0000  4.619183E-0001
  4.521918E-0001  1.284541E+0000
 -1.137465E+0000  2.848910E-0001
 -7.751282E-0001 -2.444318E-0001
  1.763324E+0000 -4.609064E-0002
  9.929747E-0001  7.203452E-0001
 -2.035290E+0000  2.025060E+0000
 -3.267068E+0000 -1.260385E+0000
 -2.923434E-0001 -1.766389E+0000
  1.971819E+0000 -1.097778E+0000
  2.564187E+0000 -1.985091E-0001
 -4.957969E-0001 -6.436430E-0001
 -5.092125E-0001 -5.579461E-0001
 -1.304297E+0000 -2.337393E+0000
 -9.470351E-0001 -3.128542E+0000
  1.660500E-0001 -1.985420E+0000
  8.340087E-0001 -1.355434E+0000
 -2.526651E-0001  4.185835E-0002
 -4.439672E-0001 -5.446266E-0001
 -9.243426E-0001  4.833638E-0001
 -4.985549E-0001 -4.009954E-0001
  2.393347E+0000  1.042663E-0001
  1.040793E+0000  8.469955E-0001
 -1.888918E+0000  1.863653E+0000
 -8.979462E-0001  1.714252E+0000
  4.271753E-0001  6.806469E-0001
  1.300503E+0000  3.812672E-0001
  2.335045E+0000  1.639191E+0000
 -2.615311E-0001  7.702072E-0001
  5.373215E-0001  7.327265E-0001
 -2.988972E-0002  1.019225E+0000
 -1.030799E+0000  3.924446E+0000
 -2.225099E+0000  3.718077E+0000
 -6.584118E-0001  1.269316E+0000
 -3.613738E-0001  3.893320E-0001
  1.703462E+0000  1.185860E+0000
  1.337947E+0000  1.354787E+0000
 -2.142546E-0001  1.778154E+0000
 -2.700985E+0000 -9.277378E-0001
 -1.095416E-0001  8.355810E-0001
 -8.628471E-0001 -9.586558E-0001
  8.534452E-0001 -1.298189E+0000
 -6.152491E-0002 -6.821681E-0001
  1.283554E+0000  3.615104E-0003
  1.963544E-0002  1.217884E+0000
  1.909839E+0000  7.295654E-0001
  6.325461E-0001  3.651478E-0001
  9.665650E-0003 -4.458584E-0001
 -1.255038E+0000  1.042688E-0001
 -8.701166E-0001  7.005721E-0001
  1.293694E+0000 -7.792276E-0001
 -1.954891E-0001 -8.516514E-0001
 -2.059070E+0000 -9.409216E-0001
 -1.827348E+0000 -8.033973E-0001
  9.232295E-0001  1.857691E+0000
 -1.600604E+0000  1.095530E-0001
 -5.150628E-0003  5.406524E-0001
  1.545701E+0000  1.135802E+0000
  1.392519E+0000  6.379504E-0001
  2.060880E+0000  8.696218E-0001
  1.817779E+0000  2.178238E+0000
 -5.302242E-0001  1.928037E+0000
 -3.675231E-0001  1.279758E+0000
  1.498437E+0000 -1.179328E+0000
  2.537501E+0000 -6.023573E-0001
 -1.262050E+0000 -1.560112E+0000
 -2.516495E+0000 -1.759621E+0000
  7.244277E-0001 -1.434387E+0000
  2.380950E+0000  1.099559E+0000
 -4.756212E-0001  1.000357E+0000
  1.296258E+0000  5.652862E-0002
  1.396270E+0000 -1.516401E+0000
  1.526619E+0000 -1.428882E-0001
 -1.186865E+0000  8.590480E-0001
 -1.578765E+0000  1.833996E+0000
  2.012440E-0001  1.364216E+0000
 -6.693461E-0001  1.170418E+0000
  7.978664E-0001  7.034229E-0002
  9.226534E-0001  1.327029E+0000
 -9.856014E-0001  6.357445E-0001
  9.657474E-0001 -6.281112E-0001
  8.011917E-0001 -6.209322E-0001
 -6.696160E-0001 -9.118519E-0001
 -1.646767E+0000 -9.943602E-0001
  1.578064E+0000 -2.441375E+0000
  1.048319E+0000  9.225814E-0001
 -8.916809E-0001  5.355931E-0002
  3.445481E+0000  5.387006E-0001
 -9.529949E-0002  4.820775E-0001
 -2.744263E+0000  3.453527E-0002
 -6.550131E-0001 -7.557751E-0001
  2.587892E+0000 -5.178547E-0001
  1.864145E+0000  9.159982E-0001
 -1.053866E+0000  8.734519E-0001
 -1.316371E+0000  9.143610E-0002
  8.014326E-0002 -7.464749E-0001
  1.918074E+0000  6.316960E-0001
  1.111812E-0001  3.556617E-0001
  2.001832E+0000  1.508517E-0001
 -2.972412E-0001  2.286327E-0001
 -1.926261E+0000 -2.379434E-0001
 -1.481120E+0000  7.127225E-0001
 -1.510472E+0000  7.758098E-0001
  4.556852E-0001  1.224717E+0000
 -2.151755E+0000  6.598780E-0001
  5.002408E-0003  5.576445E-0001
 -1.245173E-0001  1.279933E+0000
  1.396050E-0001 -3.146236E-0001
 -2.161610E+0000 -5.121892E-0001
  2.042408E-0001  1.200523E-0002
 -2.684495E-0001 -1.233427E+0000
  1.848745E+0000  6.103712E-0001
  3.675211E-0001  4.594784E-0001
  1.555065E+0000  7.557914E-0001
  1.352071E+0000 -4.561481E-0001
 -1.088922E+0000 -2.174863E-0001
 -2.413818E-0001  1.361333E+0000
  7.811675E-0001  7.377121E-0001
 -6.269190E-0001 -1.796493E-0001
 -2.562133E+0000  1.765989E-0001
 -2.090396E+0000 -1.940324E+0000
  7.985844E-0001 -4.686932E+0000
  1.983621E+0000 -4.014888E+0000
 -5.674207E-0001 -2.095750E+0000
 -1.685497E+0000 -1.156396E+0000
 -1.534148E+0000 -2.016157E+0000
 -5.381566E-0002 -2.451852E+0000
  2.074072E-0002 -1.696543E+0000
 -2.167809E-0001  1.301136E+0000
 -4.567540E-0001 -5.253419E-0001
  1.783284E-0001 -3.110462E-0001
 -8.195348E-0001  2.502158E-0001
 -1.355383E-0001 -3.275914E-0001
  7.954563E-0001  1.555308E-0001
  7.310651E-0002  6.063113E-0001
  1.453639E+0000 -1.128753E-0001
  2.689470E+0000 -4.573093E-0001
 -1.128759E+0000 -1.230628E+0000
 -1.858511E+0000 -2.269414E+0000
 -1.355393E+0000  1.669062E-0001
  1.178694E+0000  1.503844E+0000
  9.043234E-0001  1.573498E+0000
  8.334531E-0001  2.524344E+0000
 -1.881005E-0001  3.964313E-0001
 -1.450338E+0000 -1.215130E+0000
  3.552746E-0001 -2.072497E+0000
  1.916186E+0000 -3.180862E-0001
  5.750913E-0001 -4.415350E-0001
  3.150365E-0001 -8.368580E-0001
 -1.420911E-0001  7.186126E-0001
 -4.386751E-0001 -9.924618E-0001
  1.105943E+0000 -7.449582E-0001
 -1.321317E+0000 -1.643865E+0000
  1.255348E-0001 -2.625098E+0000
  2.731061E-0001 -4.037178E-0001
  3.257592E-0001  6.275698E-0001
 -8.351911E-0001  1.062782E+0000
  8.126331E-0002  1.435653E-0001
 -8.085169E-0001  5.684068E-0002
 -2.834035E-0001 -1.801578E+0000
  1.775506E+0000 -8.245763E-0001
  3.397996E+0000 -3.246228E-0001
  9.899697E-0002 -3.643569E-0001
 -2.692108E+0000 -6.165935E-0001
  2.103611E-0001 -1.739125E+0000
  3.125929E+0000 -1.074555E+0000
  2.495595E+0000 -5.499208E-0001
 -1.971937E+0000 -7.026030E-0002
 -2.467462E+0000 -3.301976E-0001
 -1.546694E+0000 -1.511747E+0000
  1.079418E-0001 -1.734128E+0000
 -2.150826E-0001 -8.247176E-0001
  3.682016E-0001 -1.108549E+0000
 -4.213682E-0001 -2.329989E-0001
  1.963774E-0001 -5.006141E-0001
  3.427733E-0001 -1.399228E+0000
 -8.868231E-0001  6.765022E-0002
 -2.382160E+0000 -6.716839E-0001
 -4.892644E-0001  1.580305E-0001
 -1.219911E-0001 -8.863747E-0001
  9.317840E-0001 -4.414145E-0001
  1.950027E+0000 -5.579814E-0002
 -4.834437E-0001 -4.414188E-0001
 -4.742537E-0001 -5.995102E-0001
  8.352194E-0001  1.546158E+0000
 -1.309612E+0000  6.664025E-0001
 -2.967760E-0001 -1.455628E+0000
  5.799272E-0001 -1.507906E+0000
  9.458257E-0001  1.065621E+0000
  6.165022E-0001  8.494972E-0002
 -7.128608E-0001 -1.084776E+0000
 -1.205668E+0000 -1.555431E+0000
  4.638646E-0001  1.296360E+0000
 -1.497299E+0000  1.246093E+0000
 -7.664216E-0001 -2.094450E-0001
  1.054385E+0000  5.662273E-0002
  2.675361E+0000 -1.164003E+0000
  9.185301E-0001  2.684406E-0001
  1.020903E+0000 -1.391647E+0000
  1.388063E+0000 -1.404933E+0000
 -1.443757E+0000 -2.455000E-0001
  1.647960E-0001 -9.600713E-0001
 -1.581848E+0000  2.933220E-0002
 -3.164340E-0001  1.351989E+0000
 -2.764942E+0000 -6.233236E-0001
  7.284380E-0001  1.386195E+0000
  6.597012E-0001  1.183686E+0000
  1.029583E+0000  1.417964E+0000
 -1.010246E+0000  8.000837E-0001
 -2.027063E-0001  3.505369E-0001
  7.001355E-0001 -1.094563E-0001
 -8.567362E-0001  1.220163E+0000
  9.377352E-0001  2.738068E-0002
 -7.357036E-0001  4.167071E-0001
  3.794457E-0001 -1.434468E-0001
 -2.756388E-0001 -1.041346E+0000
 -6.319183E-0001 -2.396937E+0000
 -5.894820E-0001 -3.115668E+0000
  6.596598E-0001 -1.295802E+0000
 -9.208963E-0001 -1.302439E+0000
  5.128692E-0001 -1.471044E+0000
 -1.555931E+0000  1.449823E+0000
 -2.319473E+0000 -2.711466E-0001
 -1.135328E+0000 -1.403169E+0000
 -1.113255E+0000 -5.828057E-0001
  2.553999E-0002  7.853209E-0001
  3.518059E-0001  1.223623E+0000
  7.840101E-0001  5.725774E-0001
 -5.480107E-0001 -6.296217E-0001
 -1.476107E+0000 -1.727155E+0000
  8.855908E-0001 -5.526531E-0001
  1.349686E+0000  5.261686E-0002
 -1.831074E+0000  1.684698E+0000
 -2.118818E+0000  2.355079E+0000
 -7.129287E-0001  7.596063E-0001
  2.806135E+0000 -8.136084E-0001
 -4.680573E-0001  1.862474E-0001
 -4.467093E-0001 -1.925116E+0000
 -1.565112E+0000 -2.284760E+0000
 -8.826340E-0001 -1.437264E+0000
  8.309306E-0001 -3.957025E-0001
 -1.367973E+0000 -5.014392E-0001
  7.660732E-0002 -7.891860E-0001
  9.597253E-0001  1.035195E+0000
  1.608456E+0000  1.444567E+0000
  2.257186E+0000  1.452122E+0000
  5.639400E-0001  2.182863E+0000
 -1.857254E+0000 -5.509331E-0001
  1.480329E+0000 -8.942754E-0002
 -1.386006E+0000  3.564779E-0001
 -9.917746E-0001  1.766007E+0000
 -6.718245E-0001  1.779134E+0000
 -5.961600E-0001  5.882123E-0002
  5.308261E+0000 -2.433994E-0001
  1.452730E+0000  2.285124E-0001
 -3.413894E+0000 -8.390729E-0001
 -2.492000E+0000 -1.445292E+0000
  3.943933E-0001 -2.375246E-0002
 -4.419567E-0001  1.225425E+0000
 -6.698513E-0001  3.461175E+0000
 -1.773030E+0000 -4.251756E-0001
  1.995905E+0000 -1.747271E+0000
 -1.815610E-0002  8.745652E-0001
  8.975495E-0002  3.467605E+0000
 -2.444286E+0000  1.605715E+0000
 -2.100026E+0000 -6.536313E-0002
  2.007581E+0000  1.107881E+0000
  9.411586E-0001 -8.027006E-0001
  1.539014E+0000 -1.772708E-0001
 -9.399891E-0001 -1.369044E+0000
  1.677052E-0001 -3.612834E-0001
  5.278681E-0001  4.263322E-0001
  3.366099E-0001 -4.427644E-0001
  8.262014E-0001 -1.393730E-0001
  6.431874E-0001 -1.114180E-0001
  1.982453E-0001  2.719563E-0001
 -4.332321E-0001  1.123136E+0000
 -9.388956E-0001  3.907113E-0001
 -1.471832E+0000  8.800101E-0001
  3.078339E-0001 -4.580626E-0002
  1.973581E+0000 -4.066842E-0001
 -1.531195E+0000  1.206858E+0000
 -1.257857E+0000 -1.242860E+0000
  4.685159E-0001 -7.303861E-0002
 -9.132004E-0001  2.246340E-0001
 -7.649151E-0002 -1.031320E+0000
  1.581763E+0000 -1.968152E+0000
  2.502999E+0000 -3.572003E-0001
 -2.274226E+0000 -5.126421E-0001
 -3.429646E+0000 -3.362339E+0000
 -6.893775E-0001 -1.541387E+0000
  3.345745E+0000 -1.139311E+0000
  1.178480E+0000 -1.294023E+0000
 -1.050195E+0000 -7.549584E-0001
 -1.755335E+0000 -1.113083E+0000
  4.894683E-0001 -4.803632E-0001
  7.629166E-0001  8.067812E-0002
  7.304026E-0001  1.978367E+0000
  3.582284E-0001  1.373737E+0000
 -1.360924E+0000 -5.635455E-0001
 -1.388281E+0000 -8.412673E-0001
  2.109859E+0000 -1.187125E+0000
  1.985649E+0000  1.239990E+0000
 -2.759423E+0000  8.489002E-0001
 -1.430499E+0000 -1.822498E+0000
  3.509230E+0000  1.554115E+0000
  1.177143E+0000  1.771640E+0000
 -1.077577E+0000 -5.033606E-0001
 -1.072798E-0001 -1.846107E-0001
  9.259304E-0001  1.274464E-0002
  5.541179E-0001  1.570384E+0000
 -4.490953E-0001  4.509623E-0001
 -2.189285E-0001 -2.713789E+0000
 -1.183148E-0001 -7.771617E-0001
 -1.356245E+0000  1.221739E-0001
 -1.631416E+0000  1.048618E+0000
 -2.792845E+0000  2.111592E+0000
 -7.919745E-0001  1.188514E+0000
 -8.336754E-0001  8.764438E-0001
 -7.824288E-0003 -5.000657E-0001
 -5.300261E-0001  2.450739E+0000
 -4.209698E-0001  9.927213E-0001
 -4.586156E-0001 -1.823228E+0000
  5.407642E-0001 -1.954389E+0000
 -2.665963E-0001 -2.247530E+0000
 -8.193502E-0001 -7.493105E-0001
  1.768416E+0000  3.512158E-0001
  6.004577E-0001  1.300776E+0000
 -1.334345E+0000  1.738427E+0000
 -1.428636E+0000  3.024690E-0001
  2.594875E-0001  2.435980E-0001
 -7.463989E-0001 -1.652582E-0001
  3.101724E-0001  7.910281E-0001
 -8.634358E-0001 -7.683228E-0001
  7.665378E-0001  1.344284E+0000
 -7.380331E-0001  1.291060E+0000
 -1.881073E+0000  1.114398E+0000
  1.102551E+0000  2.513044E+0000
  1.450104E+0000  1.472601E+0000
  8.993370E-0001  9.888832E-0001
  1.729380E+0000  9.677926E-0001
 -1.688396E+0000  2.258638E-0001
 -2.242237E+0000 -7.980011E-0001
  3.368051E-0001 -1.769457E+0000
  3.645649E+0000 -1.771984E-0001
  2.959001E+0000  1.741937E+0000
  1.546651E+0000  3.137935E+0000
 -8.172747E-0001  6.076549E-0002
 -3.259995E-0001 -2.385352E-0002
 -6.459938E-0001 -1.047454E+0000
  9.204024E-0001 -1.227400E-0001
  8.974000E-0001  1.052897E+0000
 -5.196314E-0001 -6.940126E-0001
 -9.862487E-0001 -1.081454E+0000
  1.057086E+0000  8.362778E-0001
  2.669143E-0001  7.205142E-0001
 -6.906183E-0001  4.899840E-0001
 -2.236423E+0000  3.694601E-0002
  2.935439E-0001  2.061137E-0001
  2.084049E-0001  1.742633E+0000
  4.020493E-0001  8.871147E-0001
 -1.662578E+0000  3.500037E-0001
  3.859095E-0001  9.174413E-0001
  7.096292E-0001  6.980118E-0001
  2.145634E+0000 -1.275688E-0001
 -6.529911E-0002 -5.188384E-0001
 -6.862215E-0001 -2.252661E-0001
  3.921177E-0001 -9.597302E-0001
  3.013576E+0000  5.556636E-0001
  2.195419E+0000 -5.915390E-0001
 -1.282506E-0001  1.409247E+0000
  1.502834E-0001 -3.013642E+0000
  1.081737E+0000 -5.967991E-0001
 -1.372003E+0000  6.288488E-0001
 -3.633634E+0000 -8.434157E-0001
 -1.203730E+0000 -8.351789E-0002
  1.483095E+0000  6.736686E-0001
  2.397234E+0000  4.759193E-0001
  1.175198E+0000  4.260890E-0001
 -1.836049E+0000  1.092377E+0000
 -1.809659E+0000 -5.095605E-0001
  1.094642E-0001 -7.110416E-0002
  7.639455E-0001 -1.792594E-0001
  8.659853E-0001 -1.321849E+0000
 -9.990465E-0001 -1.176430E+0000
 -3.361848E+0000 -1.691740E+0000
  7.311109E-0001 -1.903694E-0001
  2.286375E+0000  7.404252E-0001
 -9.748094E-0003 -1.670065E-0001
 -1.686459E-0001  1.082568E+0000
 -1.388772E+0000  9.176973E-0001
  2.860960E-0001  2.946721E-0001
  2.823060E+0000 -4.277574E-0001
  1.089300E+0000  1.119084E-0001
 -4.701291E-0001  5.813959E-0002
  6.993544E-0001  6.585951E-0001
 -1.366588E+0000 -3.422086E-0001
 -1.942758E-0001  9.211471E-0001
 -1.381824E+0000 -1.794445E-0001
  1.193507E+0000 -1.278269E+0000
  4.047365E+0000  1.718564E-0001
 -2.711635E-0001  1.380925E+0000
 -1.144050E+0000  7.856721E-0001
  2.898077E-0001 -6.201653E-0001
  2.047120E+0000  6.299722E-0001
  2.278862E-0001 -9.596248E-0001
  2.146414E+0000 -4.833868E-0001
  3.713027E-0004  3.378859E-0001
  1.165933E+0000 -8.763076E-0001
  1.174194E-0001 -3.380942E-0002
  8.713571E-0001 -6.858322E-0001
 -1.236070E+0000  5.033160E-0001
 -1.119357E+0000 -2.182792E+0000
  2.792992E+0000 -2.094418E+0000
  1.833488E+0000 -1.422652E+0000
 -9.282869E-0001 -1.425389E+0000
  2.069315E-0003 -2.445404E+0000
  4.011108E-0001 -1.208053E-0002
 -1.337574E+0000 -5.442147E-0001
  1.123817E+0000 -8.723162E-0001
  8.313166E-0001  1.244096E+0000
 -9.785691E-0001  1.403519E+0000
 -1.061496E+0000 -7.762557E-0001
  4.564911E-0001 -6.107901E-0001
  1.531363E+0000  4.419265E-0001
  5.024826E-0001  3.839767E-0001
 -1.159652E-0001 -9.970205E-0001
 -1.548473E-0001 -2.107811E+0000
  4.851282E-0001 -3.004563E-0001
 -3.851309E+0000 -1.327603E+0000
 -1.545046E-0001 -2.800646E+0000
  2.641115E+0000 -2.080518E+0000
  1.233098E+0000  1.128389E-0001
 -1.865192E+0000  2.082607E+0000
 -4.216730E+0000 -9.555681E-0001
 -2.283699E-0001 -1.236555E+0000
  2.343885E+0000 -8.686627E-0001
 -7.197246E-0001 -4.581315E-0001
 -2.563295E+0000 -8.595121E-0001
  9.792442E-0001 -1.499749E+0000
  9.696122E-0001 -8.929219E-0001
  1.267258E+0000 -3.713011E-0001
 -5.314966E-0002 -2.032203E+0000
 -1.534502E-0001 -1.619662E+0000
 -1.167013E+0000 -8.063479E-0001
  6.578979E-0001 -5.892955E-0002
 -8.410284E-0001 -4.830799E-0001
 -5.034187E-0001  1.876129E+0000
  9.833676E-0001  1.456807E+0000
  1.076192E+0000  3.119951E+0000
 -2.208140E-0001  2.535717E+0000
  4.151278E-0001 -1.370170E+0000
  1.805785E+0000 -1.496682E+0000
  2.578739E+0000  8.879096E-0001
  1.622973E-0001 -3.619758E-0001
 -1.182779E-0001 -5.972643E-0001
  1.176500E+0000 -1.146943E+0000
  2.486697E-0001 -8.044978E-0001
 -6.064916E-0001 -1.971185E+0000
  2.737317E-0001 -1.297794E+0000
 -1.505816E+0000 -8.711608E-0001
 -3.949071E-0001 -5.527115E-0002
 -2.640044E-0001 -4.728989E-0001
 -9.943840E-0001  3.566235E-0001
 -1.682349E-0001  3.591018E-0001
 -7.059494E-0002 -8.109097E-0001
 -4.492654E-0002 -1.608797E+0000
 -9.357901E-0001 -3.878643E+0000
  6.628567E-0001 -1.345278E+0000
 -8.815717E-0001  5.512687E-0001
 -1.641582E+0000  2.406693E-0001
  1.322087E+0000 -3.590217E-0001
  2.256600E+0000 -1.492743E+0000
  2.309340E+0000  5.436920E-0001
 -9.165708E-0001  1.575691E+0000
 -1.559848E+0000  2.710953E-0001
 -1.812571E-0001  1.211906E-0001
  1.704818E+0000 -7.213505E-0001
  1.993275E+0000 -2.306622E-0002
  2.249153E-0001 -7.445360E-0001
 -3.681928E+0000 -7.902318E-0002
 -3.022914E+0000 -1.929829E+0000
  1.708376E+0000 -5.328912E-0001
  9.843957E-0001 -6.412215E-0001
 -1.047539E+0000 -1.835265E+0000
 -8.643409E-0001 -1.743852E+0000
  1.128683E+0000  5.326419E-0001
  1.237589E+0000  3.065463E+0000
 -1.617611E+0000  1.942973E+0000
 -7.781554E-0001  7.743508E-0001
  1.841078E+0000  2.139137E+0000
  2.391954E+0000  1.598667E+0000
  5.129913E-0001 -2.308228E-0001
 -8.939525E-0001 -2.810466E-0001
 -8.644321E-0001 -1.207828E+0000
  1.209592E+0000 -1.514430E-0002
 -3.542164E-0001  1.628765E+0000
 -2.625017E+0000  1.166194E+0000
 -1.060009E+0000  5.549936E-0001
 -3.116979E-0001  1.254073E+0000
 -8.759314E-0001  2.925933E-0001
 -1.402233E+0000 -6.941956E-0001
  4.716295E-0001 -9.769579E-0001
  2.447937E+0000  8.105263E-0001
  1.458235E+0000 -1.729687E+0000
  1.710532E+0000 -1.802715E+0000
 -9.517916E-0002 -1.903955E+0000
 -1.213193E+0000 -3.080769E+0000
 -1.486299E+0000 -2.916117E+0000
 -1.024514E+0000 -6.548833E-0001
 -9.772768E-0001  1.115088E+0000
  9.166917E-0001  9.071651E-0002
 -4.015448E-0001  6.540873E-0001
 -1.665583E+0000 -1.327768E+0000
 -9.718051E-0001 -8.616973E-0001
  7.052216E-0001 -7.456081E-0001
  1.298039E+0000  9.285660E-0001
 -3.099178E+0000  1.149148E+0000
 -1.969962E+0000 -9.898762E-0001
  9.051448E-0001 -2.764396E-0002
  2.239221E+0000  1.232781E+0000
 -3.007677E-0001 -2.837415E-0001
  1.239733E-0001 -1.977715E+0000
  1.355911E+0000 -1.755314E+0000
 -9.041810E-0001 -2.248727E-0001
 -9.619226E-0001  6.745306E-0001
 -2.120396E+0000 -6.385965E-0001
 -1.222280E+0000 -1.247778E+0000
 -2.581671E-0001  2.943707E-0001
 -1.304564E+0000  1.888152E-0001
 -1.193751E+0000 -2.179645E+0000
  1.249057E+0000  6.018592E-0003
  7.710800E-0001  1.163089E+0000
 -1.439105E+0000 -9.449321E-0001
 -3.861567E-0001 -9.201285E-0001
  7.830368E-0001  4.922010E-0001
  5.393856E-0001 -6.968939E-0002
 -8.644841E-0002 -7.305157E-0001
  7.931479E-0001  1.921015E-0001
 -1.092864E+0000 -5.975874E-0001
 -7.078926E-0001 -5.706472E-0001
  3.004778E-0001 -1.745486E-0001
 -8.436452E-0001  3.676077E-0001
 -1.408722E+0000 -1.298896E+0000
  4.717105E-0001 -2.112996E+0000
  1.523745E+0000 -1.336572E+0000
  4.595968E-0001  4.452060E-0001
  1.141529E+0000  4.618164E-0001
  9.410203E-0001  1.136566E+0000
 -8.979491E-0001  5.331747E-0001
 -3.815780E-0001  6.638989E-0002
  4.023624E-0001  6.144047E-0001
  2.811304E-0002 -7.276634E-0001
  3.635613E-0001  7.651760E-0001
  2.077919E+0000  1.554283E-0001
  6.850500E-0001  1.339981E+0000
 -1.769285E+0000 -2.658523E+0000
 -7.565770E-0002 -2.476799E+0000
  1.842163E+0000 -4.513596E-0001
 -1.353642E+0000  2.997227E-0001
 -1.839552E+0000 -1.141529E+0000
 -1.685229E+0000 -2.030231E+0000
 -1.487726E-0001 -2.252348E+0000
  7.880104E-0001 -2.067815E+0000
  1.155557E+0000 -6.795748E-0001
 -4.470644E-0001  5.475146E-0001
 -2.255668E+0000  2.070393E+0000
 -2.344054E+0000  2.690767E+0000
  4.543351E-0001  1.700343E+0000
  1.542476E+0000 -5.545191E-0001
  8.463271E-0001 -1.908703E+0000
 -5.409731E-0001 -1.929483E+0000
 -5.097985E-0001 -2.184514E+0000
 -1.291484E+0000 -2.606937E-0001
 -2.394806E+0000 -3.225117E-0001
  1.251774E+0000  1.496089E+0000
  1.204419E+0000  2.426163E+0000
  6.694292E-0001  2.954473E+0000
 -1.436373E+0000 -5.112128E-0001
 -1.328473E+0000 -9.550668E-0001
  1.695339E+0000  4.123321E-0001
  3.256861E-0001  9.069136E-0001
 -1.808910E+0000  1.855271E+0000
 -1.320767E+0000  5.419714E-0001
  2.322515E-0001  1.262604E+0000
  1.197454E+0000  1.484282E+0000
  6.748559E-0001  1.077121E+0000
 -7.534056E-0002  1.407367E+0000
 -7.163819E-0002  8.808494E-0001
  3.894757E-0001  1.895864E-0001
 -1.615256E+0000 -2.088931E+0000
 -8.815183E-0001 -1.440687E-0001
  2.222171E+0000 -9.134208E-0001
  3.330965E+0000  5.707694E-0001
 -2.072227E-0001  2.876700E-0001
 -3.069110E+0000 -1.245515E+0000
 -2.662950E+0000 -1.789128E+0000
  1.210860E+0000  5.564721E-0001
 -9.862964E-0002  1.167778E+0000
 -4.176910E-0001 -4.825641E-0001
 -5.589221E-0001 -4.124530E-0001
  2.973327E-0001 -4.173101E-0001
  1.101569E+0000  1.443552E+0000
  7.006129E-0001  2.603134E+0000
  3.864179E-0001  1.700608E+0000
 -5.946962E-0001 -1.887217E-0001
  3.189546E-0001 -8.027520E-0001
  1.194156E+0000 -7.126070E-0001
  1.969923E+0000 -1.007271E+0000
  1.007268E-0001 -3.156659E-0001
  1.482917E-0001  5.963682E-0001
 -9.290024E-0001  2.362990E-0001
 -1.027658E+0000  1.084854E+0000
 -8.792263E-0001 -3.741289E-0001
  1.657629E+0000 -9.942094E-0001
  2.583140E+0000 -1.967826E+0000
  1.043902E+0000 -1.133488E+0000
  8.133904E-0001 -3.476029E-0001
 -5.620139E-0001 -8.748384E-0001
 -7.350379E-0001  3.670650E-0001
 -1.256167E+0000 -8.707899E-0001
  5.700563E-0001  1.159955E+0000
 -8.376774E-0001  1.136429E+0000
 -5.946693E-0001  2.205677E-0001
  1.660129E+0000  2.863376E-0002
 -3.756115E-0001  2.694889E+0000
  3.607899E-0003  1.687198E+0000
  1.312607E+0000  1.615551E+0000
 -7.459754E-0001  1.220309E+0000
 -4.086239E-0001 -3.762247E-0001
  1.823375E+0000 -1.465132E+0000
  2.082122E+0000 -6.752009E-0001
  2.317838E-0001  1.492633E+0000
 -8.490414E-0001 -1.131835E-0002
  1.320764E+0000 -1.765678E+0000
  1.824455E+0000 -2.938183E-0001
  1.620989E-0001  2.847736E-0002
 -1.589604E-0001  1.004542E+0000
 -8.352691E-0001 -9.824110E-0001
 -3.083853E+0000 -6.096780E-0002
  4.505213E-0001 -7.403055E-0001
  3.610057E+0000  7.228898E-0001
  9.049512E-0001  1.747314E+0000
 -1.551857E+0000  3.122449E-0001
 -1.921881E+0000 -1.038875E+0000
 -3.847662E-0001 -8.431102E-0001
 -1.637604E-0001  2.316790E+0000
  2.791242E-0001  3.186258E+0000
 -1.545599E+0000  1.686888E+0000
  2.629432E+0000 -1.336152E+0000
  2.307674E+0000 -9.877492E-0001
  2.270748E-0001 -2.615758E+0000
 -3.465269E-0001  6.039551E-0001
  8.193307E-0001  1.216915E+0000
  4.641116E-0001  1.766350E+0000
 -2.387695E+0000 -2.621852E-0001
 -5.168107E-0001 -1.004446E+0000
 -1.135403E+0000  7.711689E-0001
 -2.126279E+0000 -1.106843E+0000
  7.642889E-0001 -1.599648E+0000
  2.814426E-0001 -2.434355E-0002
  5.428564E-0001 -6.375217E-0001
 -3.445439E-0001  9.996629E-0001
 -2.900037E+0000  8.696375E-0001
 -5.163550E-0001 -2.828019E-0001
 -5.004972E-0001 -3.176544E-0001
  1.012090E+0000 -1.863939E+0000
 -1.083347E+0000 -3.929547E-0001
 -2.160245E+0000 -1.621738E-0001
 -1.382009E-0001 -1.033737E+0000
  1.481517E+0000 -2.598672E+0000
  3.715356E-0001 -2.197430E+0000
  5.177699E-0001 -3.198365E+0000
  2.891803E+0000 -1.149287E+0000
  9.466372E-0001 -4.840629E-0001
  2.882567E-0001  8.869313E-0001
 -7.221004E-0001  1.592948E+0000
 -1.346462E+0000  2.827061E-0002
  5.301372E-0001  5.188511E-0001
  1.429434E+0000  3.228903E-0002
  1.449198E+0000  1.612216E+0000
  1.513559E+0000  1.473861E+0000
  8.034596E-0001  4.438798E-0001
  1.229549E+0000  1.687137E-0001
 -3.802512E-0001 -1.315302E+0000
 -1.404190E+0000 -1.385992E+0000
  1.030252E+0000  2.974481E-0001
  1.028519E+0000  1.379503E+0000
 -4.161889E-0001  1.423533E+0000
  1.672132E+0000  5.011867E-0001
  2.471791E+0000  2.462144E-0001
  2.912644E+0000 -2.143646E-0001
  3.788968E-0001  1.057657E+0000
 -2.543059E+0000 -3.376121E-0002
 -1.413675E+0000  7.720922E-0001
  8.332900E-0001  1.826244E+0000
 -3.995351E-0002  7.294979E-0001
 -9.773373E-0002  8.025889E-0002
  5.503719E-0001  4.958346E-0001
 -6.137750E-0002  8.677367E-0001
 -4.149298E+0000 -1.415342E+0000
 -8.443288E-0001 -1.930157E+0000
 -2.975403E-0001  4.228087E-0002
 -1.978160E-0001 -5.059510E-0002
 -4.528086E-0002 -9.406017E-0001
  4.476796E-0001 -1.556727E+0000
  1.505233E+0000  7.749321E-0001
  6.986427E-0002  9.535892E-0001
 -1.405475E+0000  4.834450E-0001
  3.156416E-0001 -1.378049E+0000
  4.365813E-0001 -1.686130E+0000
  2.177855E-0001 -4.931604E-0001
 -1.420393E+0000  3.071294E+0000
 -1.005798E+0000  2.767398E+0000
 -1.579069E+0000  4.733589E-0001
 -4.539773E-0001  1.969872E+0000
 -5.473462E-0001  9.514147E-0001
 -1.137273E+0000  1.560948E+0000
  8.786435E-0002 -1.374679E+0000
  1.698910E+0000 -1.040593E+0000
  1.341404E+0000 -4.316699E-0001
  4.236141E-0001 -2.197109E-0001
 -3.217966E-0003 -2.538302E-0001
 -1.083972E-0001 -6.317751E-0001
 -8.872785E-0001 -6.965211E-0001
 -3.374379E-0001  7.339535E-0001
 -2.046027E-0002  1.473585E+0000
  4.907303E-0001  1.650904E+0000
 -9.364597E-0001 -7.585929E-0001
  3.174823E-0001  1.086826E-0001
 -4.173656E-0002 -7.302742E-0001
  1.096639E-0001  5.470770E-0001
 -1.543991E+0000  9.156953E-0001
  7.254575E-0001  1.427731E+0000
  2.285444E+0000 -2.334637E-0001
  6.451316E-0001 -1.580478E+0000
  1.340247E-0001 -7.596138E-0001
 -6.416179E-0001 -7.846962E-0001
 -9.450290E-0001  1.747917E+0000
 -7.273579E-0002  8.993035E-0001
  8.453434E-0001 -1.689104E+0000
  9.643541E-0001 -2.963585E+0000
  1.101624E+0000  1.549749E-0001
 -2.017405E-0001  7.884238E-0001
 -1.100925E+0000  5.158148E-0001
 -2.359954E+0000  1.402694E+0000
 -5.746670E-0001 -1.526826E-0001
 -3.081141E-0002  7.246696E-0001
 -1.091541E+0000  5.647888E-0001
  1.784574E-0001 -3.679483E-0001
  7.092197E-0001  1.190723E+0000
  2.348310E-0001  1.779652E-0001
  1.018533E+0000 -1.371614E+0000
  9.081074E-0003 -4.253654E-0001
  1.567779E-0001  4.010021E-0001
  7.808154E-0001 -4.026623E-0001
 -1.018229E-0001 -1.846432E+0000
  2.229919E+0000 -2.482771E-0001
 -1.197245E+0000  2.475961E-0001
  2.530868E-0001 -5.018566E-0001
 -3.062824E-0001  3.764229E-0001
  5.542025E-0001 -9.137299E-0001
  2.885870E-0001 -1.695940E+0000
  1.880536E+0000  7.722783E-0001
 -1.814400E+0000  2.078083E+0000
 -7.307585E-0001  8.851738E-0001
  5.383514E-0003 -1.424014E+0000
  2.158959E+0000 -1.102362E+0000
  3.436291E-0001 -1.098786E+0000
 -2.114655E+0000 -2.080261E+0000
 -6.030395E-0002  6.211351E-0001
  2.515151E+0000  1.720335E+0000
  1.702294E-0001  6.376418E-0001
 -1.644350E+0000 -9.867414E-0001
  5.994176E-0001 -1.526474E+0000
  2.199012E+0000 -1.359949E+0000
  1.521567E+0000 -1.404306E+0000
  7.752879E-0002  5.074702E-0001
 -3.365912E-0001  8.387136E-0002
  6.366203E-0001 -5.787211E-0001
 -8.758476E-0002 -1.237541E+0000
  3.049645E-0002  4.129017E-0001
 -1.065084E+0000  2.039872E-0001
  1.047577E-0001  6.103998E-0001
  2.378899E-0001 -1.350995E-0001
  5.440230E-0001 -1.125812E+0000
  1.895357E-0001 -4.918876E-0002
  6.262892E-0001 -1.728549E-0001
 -2.516553E+0000 -6.712632E-0001
 -2.387222E+0000 -1.572305E+0000
 -4.784706E-0001 -1.284905E+0000
  1.800809E+0000  1.732745E+0000
 -6.308475E-0001  2.783563E+0000
 -1.729042E+0000  1.554460E+0000
 -1.737034E+0000  1.015183E+0000
 -2.095218E+0000  1.785898E+0000
 -1.588108E+0000  3.401391E+0000
  9.493865E-0001  9.161514E-0001
  1.781600E+0000  1.878785E+0000
 -1.507171E-0001 -9.093837E-0001
  2.292295E+0000  3.289392E-0001
  2.235905E-0001  3.004603E-0001
 -1.815714E+0000 -2.330962E+0000
  1.016828E+0000 -2.063770E+0000
  2.801515E+0000 -3.212172E-0001
  4.283970E-0001  2.907419E-0001
  3.068763E-0001 -5.515789E-0001
  1.363041E+0000 -3.739401E-0001
 -1.319697E+0000 -7.814757E-0001
  1.076681E+0000 -2.726307E+0000
  2.994293E+0000 -1.770074E+0000
 -1.630872E+0000 -1.061664E+0000
 -3.542333E+0000 -8.040970E-0001
 -1.558559E+0000 -1.156786E+0000
  2.046900E+0000  5.456410E-0001
 -4.075521E-0002  2.640787E+0000
 -3.359186E-0001  5.142189E-0001
  2.562642E+0000 -4.448662E-0003
 -9.688195E-0002  5.897525E-0001
 -3.176755E-0001 -6.371880E-0001
  9.740897E-0001  9.571580E-0003
 -2.607434E-0001  2.115861E+0000
 -1.288896E+0000  1.707132E+0000
 -3.922519E+0000  2.601662E+0000
 -1.934772E+0000  1.641614E+0000
  1.212872E+0000  5.904141E-0001
  5.758684E-0002  9.399784E-0001
 -2.852994E-0001  1.727644E+0000
  2.229903E-0002  4.290057E-0001
  1.985874E+0000 -1.266542E+0000
 -3.881475E-0001 -1.961252E+0000
  1.243000E+0000 -2.586173E-0001
  4.297584E-0002  4.699247E-0001
  1.011760E+0000  3.483029E-0001
 -5.733004E-0002 -2.021075E+0000
  6.432461E-0002 -2.835378E+0000
 -6.224532E-0001  4.383361E-0001
 -2.111405E+0000 -2.133413E+0000
  6.743036E-0001 -2.505850E+0000
  3.226284E-0001 -1.240173E+0000
  3.014199E-0001  4.293418E-0001
 -1.221661E+0000  7.244551E-0002
 -4.399831E-0001 -4.365875E-0001
  1.354373E+0000 -5.914690E-0001
  1.615619E+0000 -1.158948E+0000
 -1.517608E+0000 -1.725781E+0000
 -3.978216E-0001 -1.880847E+0000
 -1.949084E+0000 -4.652774E-0001
 -9.344890E-0001 -1.454553E+0000
  1.121085E+0000 -1.474489E+0000
  3.523223E-0001 -1.030454E+0000
 -2.438742E-0001  3.025075E-0001
 -4.185743E-0001 -1.128509E-0001
  1.349144E+0000 -7.663332E-0001
  2.279533E-0001 -2.426196E+0000
 -1.054883E+0000 -2.131498E+0000
 -4.019057E-0001  3.356200E-0001
 -1.420530E-0001  7.050791E-0001
 -4.728227E-0001  7.619402E-0001
  4.481564E-0001 -1.043624E+0000
  9.884185E-0001  9.039308E-0001
 -6.648176E-0001  1.512130E+0000
 -2.180192E+0000  4.873276E-0001
 -2.758078E+0000 -4.022845E-0001
 -2.852381E-0001 -3.998519E-0001
  1.994310E+0000  5.135301E-0002
  2.186539E+0000  4.160503E-0001
 -2.411203E-0001 -7.956803E-0001
 -1.310477E+0000 -2.089660E+0000
 -1.557626E-0001 -8.946895E-0001
  5.037623E-0001  2.622654E-0002
 -1.741719E+0000  1.045937E+0000
 -2.951449E+0000 -1.985229E-0001
  1.139755E+0000 -2.639663E-0001
  1.181483E+0000  5.895645E-0002
 -2.707415E+0000 -2.096761E+0000
 -2.886103E+0000 -2.106178E+0000
  1.198132E+0000  2.071997E-0001
 -1.477914E+0000 -4.733600E-0003
 -1.482819E+0000 -9.260866E-0001
  2.441500E+0000 -3.198298E-0001
  5.167013E-0001  2.969414E-0001
 -9.074081E-0003 -2.624934E-0001
 -1.154863E+0000 -7.639565E-0001
 -3.865545E-0001  3.618702E-0002
  1.248802E-0001 -1.178578E+0000
  4.581778E-0001 -1.992812E-0001
 -1.416519E+0000  1.792410E+0000
 -6.631168E-0001 -2.045963E+0000
  2.814418E+0000  4.001903E-0001
  2.256873E-0001  9.066231E-0001
 -5.385119E-0001  3.035989E+0000
 -1.449261E+0000  2.111352E+0000
 -1.373326E+0000  9.489119E-0001
  1.548148E+0000 -3.486216E-0001
  3.221867E+0000 -1.929076E+0000
  7.357350E-0001 -1.740347E-0002
 -1.350951E+0000  1.195067E+0000
  3.468046E-0001  6.172116E-0002
  1.256638E+0000  1.067593E+0000
 -8.600305E-0001  1.478414E+0000
 -9.295729E-0001 -5.902443E-0001
 -6.126401E-0001 -4.872801E-0001
  1.657107E+0000 -1.017514E+0000
 -1.924628E-0001 -7.320361E-0001
 -1.485717E+0000  3.402234E-0001
 -7.278629E-0001 -2.237686E+0000
  8.787033E-0001 -5.147098E-0001
  1.515770E-0001 -2.135282E+0000
  8.481734E-0001 -1.461842E+0000
  2.399672E-0001 -1.443857E+0000
  2.144012E+0000 -3.681878E-0001
  9.446548E-0001  4.574061E-0001
 -2.857479E-0001  5.191297E-0001
  7.701497E-0002 -4.800125E-0002
  1.748788E+0000 -6.802048E-0001
 -1.719741E-0001 -1.046894E+0000
 -1.721372E+0000 -2.495856E+0000
 -3.127896E-0002 -1.385477E+0000
  9.749861E-0001 -1.474049E+0000
 -1.232926E+0000 -1.289207E+0000
 -1.727485E+0000 -2.187314E+0000
 -4.998972E-0001 -8.574718E-0001
 -3.028572E-0001 -1.110140E+0000
 -4.325511E-0001  1.199040E+0000
 -6.951816E-0001  9.776496E-0001
  2.343444E+0000  1.338272E-0001
  2.593716E+0000  7.040523E-0001
  7.890758E-0001  3.897055E-0001
 -1.883667E+0000  5.935232E-0001
 -2.007969E+0000 -2.960405E-0001
 -1.218987E-0001 -1.179052E+0000
  3.149334E+0000 -1.406586E+0000
  1.804638E+0000  1.450463E+0000
 -1.031983E+0000 -1.352177E+0000
 -1.531688E+0000 -3.506892E+0000
  2.741664E+0000 -2.509520E+0000
 -1.719379E-0001 -2.434965E+0000
 -4.809982E-0001 -2.047605E+0000
 -6.698557E-0001  1.010690E+0000
 -4.640944E-0001 -8.929471E-0001
 -1.603496E+0000 -1.695606E+0000
  7.743528E-0001  4.275602E-0001
  7.171887E-0001  3.046490E-0001
 -1.461355E+0000  3.954478E-0001
 -1.942055E+0000 -4.695803E-0001
  3.804132E-0001 -5.098821E-0001
  1.766920E+0000  2.832896E-0001
  1.154318E+0000 -1.527066E-0001
  1.023075E+0000 -1.016076E+0000
  2.899320E-0001 -2.214380E+0000
 -8.457900E-0001 -2.085838E+0000
 -1.260140E+0000 -3.807361E+0000
 -5.490671E-0001 -2.365911E+0000
  1.017230E+0000 -2.593181E+0000
  6.422186E-0002  4.839129E-0002
  1.403021E+0000  6.372028E-0001
  4.036965E-0001 -7.572592E-0001
 -6.513249E-0001 -9.358139E-0001
  5.265420E-0001 -1.407531E+0000
 -2.362945E-0001  1.542121E-0001
 -9.213354E-0001  1.877271E-0002
  1.071286E+0000  4.879729E-0001
  1.690288E+0000 -8.078314E-0001
 -2.296764E+0000 -5.592377E-0001
 -2.162783E+0000  2.954989E-0001
 -1.844365E+0000 -2.229319E+0000
 -9.222106E-0001  5.425067E-0001
 -1.136650E+0000 -1.193362E-0002
  1.254828E+0000 -1.157692E+0000
  2.469256E+0000  2.475797E-0001
 -1.274589E-0002  9.660346E-0001
 -1.291660E-0001  7.175689E-0001
 -1.100051E+0000  1.575096E+0000
 -3.269043E-0001  2.582383E-0001
 -2.167304E+0000 -1.273452E+0000
 -7.681935E-0001 -1.875495E+0000
 -2.800672E-0001 -1.182055E+0000
 -1.036618E+0000 -1.063210E+0000
  1.138176E+0000 -1.533267E+0000
 -1.024070E-0001 -1.435335E-0001
 -1.277712E+0000 -8.067786E-0001
 -2.362257E-0001 -3.866876E-0001
  1.734481E+0000 -1.571217E-0002
  2.107485E+0000 -1.591876E+0000
  1.113448E+0000 -9.710334E-0001
 -3.876224E-0001  1.536233E+0000
 -1.724767E+0000  9.586306E-0001
 -1.369462E+0000 -3.866386E-0001
  1.131133E-0001 -1.779583E+0000
 -1.094406E+0000 -2.006256E+0000
 -7.581904E-0002 -1.539575E+0000
  5.182242E-0001 -2.664579E+0000
  2.156720E-0001 -2.656675E+0000
  1.372593E+0000  9.172405E-0001
  4.826927E-0002  3.029848E-0001
  1.177074E+0000  8.045467E-0001
  1.417252E+0000  6.268104E-0002
 -1.560406E-0001  1.077183E+0000
 -9.760875E-0001 -1.612253E+0000
  1.206285E+0000 -2.070445E+0000
  2.059213E-0001 -1.597347E+0000
 -1.972526E+0000 -8.953766E-0001
 -5.983827E-0001  4.353689E-0001
  3.811217E-0001  6.981519E-0001
  5.371147E-0001  1.406278E+0000
  5.706136E-0001  9.586917E-0001
 -1.202766E+0000  6.082856E-0001
 -3.540616E-0001 -1.178101E-0001
  8.838828E-0001  1.827979E+0000
  6.341126E-0001  4.425676E-0001
 -2.129408E+0000 -2.033414E+0000
 -1.263550E-0002 -8.119156E-0001
  1.260519E+0000  4.646013E-0001
 -2.050319E-0001  6.748551E-0001
 -1.252512E+0000 -3.379179E-0001
  2.084447E-0001 -9.531909E-0002
  2.172541E+0000 -1.646380E+0000
  8.018035E-0001 -1.572402E-0001
 -2.808044E+0000 -5.422640E-0001
 -2.280056E+0000  7.304988E-0001
 -9.739776E-0001  1.051585E+0000
 -9.343624E-0001  7.327381E-0001
 -6.866551E-0001 -1.198315E+0000
  2.080253E+0000 -1.348739E+0000
  5.219484E-0001 -1.145674E+0000
 -9.951719E-0001 -9.078907E-0001
 -1.921862E+0000  1.361040E+0000
 -1.510552E+0000 -5.882369E-0001
  9.764932E-0001 -1.024868E+0000
  1.795083E+0000 -3.452615E-0001
  2.700078E+0000  2.840864E-0001
  2.916452E+0000  3.542348E-0001
 -6.675012E-0001 -1.369911E+0000
 -2.816442E+0000 -2.931525E+0000
  1.371117E+0000 -6.379585E-0001
  2.681518E+0000  3.665901E-0001
 -2.259039E-0001 -6.287574E-0001
  2.170306E-0001 -2.833777E+0000
 -2.806251E-0001 -4.936597E-0001
  1.081621E+0000 -8.466672E-0001
 -6.222920E-0001  1.965527E-0002
 -1.322983E+0000 -2.913121E-0001
  1.585610E+0000  1.410981E+0000
  4.307225E-0002  6.856200E-0001
  2.083824E+0000  4.810802E-0001
  7.938682E-0001  8.393831E-0001
 -1.957615E+0000 -8.712855E-0001
 -1.861073E-0001 -9.642740E-0001
  3.220217E+0000 -1.909697E+0000
  1.641466E+0000 -1.377430E+0000
  2.692211E-0001 -1.744358E+0000
 -9.666978E-0001 -8.700489E-0001
 -1.492726E+0000  8.444272E-0001
 -1.236124E+0000  1.228057E+0000
  8.795380E-0001  5.418540E-0001
  8.727446E-0001  8.252694E-0001
 -2.102571E+0000  3.480532E+0000
 -8.573336E-0001  1.569973E+0000
  1.569753E+0000 -1.775750E-0001
  2.565408E-0001 -1.060096E-0001
  1.688806E+0000  1.062913E-0001
  1.996212E-0001  1.545544E+0000
 -8.232997E-0001 -1.325512E+0000
  1.082500E+0000  1.331103E+0000
  2.395212E+0000  4.309268E-0001
  1.512514E-0001  8.069095E-0001
 -2.388027E+0000 -2.785173E-0001
 -2.262396E-0001 -8.113891E-0001
  1.222538E+0000  4.394025E-0002
  1.604767E+0000  1.386328E+0000
  1.293283E+0000 -1.872725E-0001
  2.368732E+0000 -1.574766E+0000
 -2.547636E-0001 -2.099067E+0000
  4.207648E-0001 -1.996260E+0000
  1.886449E+0000 -1.023312E+0000
  7.328811E-0001  2.372692E-0001
 -3.175429E+0000 -9.471188E-0001
 -4.102501E-0002 -4.671049E-0001
  2.096398E+0000  1.023409E+0000
  1.864057E+0000  3.078458E-0001
 -1.471339E+0000 -5.901178E-0001
 -3.005007E+0000 -1.709890E-0001
 -5.593441E-0001 -4.979545E-0001
 -8.630022E-0001  5.740749E-0001
 -1.322922E+0000  1.759755E-0001
 -1.003301E+0000 -5.971576E-0001
  2.131417E+0000 -8.972120E-0001
  6.484850E-0001  2.445535E+0000
  1.100415E-0001  2.744673E+0000
  3.308305E-0001  8.587664E-0001
  1.741281E+0000  1.499997E+0000
  2.209095E+0000  1.521674E+0000
  5.778515E-0001 -8.209841E-0001
 -5.283716E-0001 -2.359039E+0000
 -8.183134E-0001 -1.160470E+0000
 -7.211545E-0001  7.796687E-0002
 -1.260580E+0000 -4.566969E-0001
  5.159942E-0001 -1.983381E+0000
  1.315218E+0000  1.417785E-0001
 -2.038665E+0000  1.941583E+0000
 -2.152951E+0000  7.675503E-0001
  2.433633E+0000 -1.143568E+0000
  4.100623E+0000 -7.736522E-0001
 -1.546486E+0000  1.395089E+0000
 -3.539395E+0000 -3.801166E-0001
 -3.782593E-0001 -1.263399E+0000
  4.159838E-0001  6.821401E-0001
  1.648917E+0000  1.684500E-0001
 -1.154637E+0000 -3.537108E-0001
  3.613537E-0001 -2.522284E-0001
  3.198857E-0001  1.052982E+0000
 -3.162953E-0002  2.397982E+0000
 -8.361677E-0001 -4.160975E-0001
  9.571342E-0002 -1.323218E+0000
  2.707646E+0000 -7.008722E-0001
  9.651026E-0001 -4.089680E-0001
 -3.907228E+0000  1.979933E-0001
 -1.641747E+0000 -5.779846E-0001
 -5.532721E-0001  2.336918E+0000
 -1.002874E+0000  1.584594E+0000
 -2.291037E-0001 -1.126735E+0000
 -1.119665E+0000 -1.824580E+0000
  2.194933E+0000  1.036720E+0000
  1.178787E+0000  6.630189E-0001
 -3.628231E-0001  2.349799E-0001
 -1.362065E+0000 -2.266314E-0001
  3.749889E-0001 -1.605585E+0000
  7.585860E-0001 -2.481613E+0000
  1.008554E+0000 -1.700453E+0000
  8.960642E-0002 -1.024558E+0000
 -1.546296E+0000 -3.807527E+0000
 -1.673680E-0001 -2.165688E+0000
  7.015108E-0001 -1.238773E-0001
 -1.202661E+0000 -1.223597E+0000
 -5.683868E-0001 -6.258708E-0001
  4.162273E-0001 -2.836107E-0001
 -3.125989E-0001  7.069772E-0001
 -3.989501E-0001 -8.357022E-0001
 -1.132627E+0000 -1.052704E+0000
  1.310153E-0001 -1.297915E+0000
  3.562760E-0001 -1.172746E-0001
 -7.846819E-0001  1.232695E+0000
 -2.285769E+0000  8.072056E-0001
 -8.874567E-0001  8.257801E-0001
 -1.230436E+0000 -2.483934E-0002
  8.780039E-0001  8.959922E-0001
 -3.075199E-0002  2.692224E-0001
 -1.165219E+0000  1.760189E+0000
  7.882011E-0001  2.323838E+0000
  2.867282E+0000  1.317777E+0000
  5.491212E-0001  4.031406E-0001
 -3.379872E+0000  2.966265E-0001
 -1.674804E+0000 -2.229750E+0000
  6.729227E-0001 -3.494056E+0000
  2.195421E+0000 -9.852982E-0001
  4.186842E-0001 -1.308629E+0000
 -2.378977E+0000 -2.552493E-0001
  3.708304E-0001 -2.331502E-0001
  1.159093E+0000  1.999215E+0000
 -2.433471E-0001  1.728555E+0000
 -8.712866E-0002  1.500201E-0001
  6.821800E-0001 -1.101775E+0000
  4.114040E-0001 -2.314613E-0001
 -2.521887E-0001 -1.044887E+0000
  1.561083E-0002 -1.347783E+0000
  1.720101E+0000 -1.266013E+0000
  1.705237E+0000 -1.568120E+0000
 -9.840930E-0001 -1.554032E+0000
  8.311363E-0001  7.127087E-0001
  2.050284E-0001  7.451874E-0001
 -2.845765E+0000 -8.432348E-0002
 -1.535450E+0000 -1.224839E+0000
  1.757516E-0001 -1.183714E-0001
 -2.036350E+0000  5.047604E-0001
 -1.504400E+0000  9.528895E-0001
 -1.196523E+0000 -3.742268E-0001
 -5.071717E-0001 -2.818434E+0000
  1.265179E+0000 -2.916640E+0000
  2.592016E+0000  4.290504E-0001
  9.736934E-0001  2.418290E+0000
 -3.005446E-0001 -1.050709E+0000
  6.683496E-0001 -2.583188E+0000
  8.130432E-0001 -2.014769E+0000
  1.137791E+0000 -1.652338E+0000
 -2.322941E+0000 -1.076862E+0000
 -3.465935E+0000 -3.390593E-0001
 -2.758723E+0000 -8.740325E-0001
 -2.369755E-0001 -8.628333E-0001
  2.408220E+0000 -5.274556E-0001
  1.118851E+0000  5.866685E-0001
 -1.407683E+0000 -4.032497E-0001
 -3.754883E+0000  2.703894E-0001
  8.946966E-0001 -4.854638E-0001
  1.501579E+0000  7.988695E-0001
  1.353445E+0000  2.317352E-0001
 -1.019202E+0000 -2.424514E+0000
  1.342626E-0001 -1.572879E+0000
  1.624937E+0000 -1.590321E+0000
 -8.029002E-0001 -1.183718E+0000
 -1.601794E+0000 -2.119803E+0000
  1.054535E+0000  4.156593E-0002
  8.314280E-0001  1.378351E+0000
  6.480458E-0001 -9.733308E-0001
  1.296279E+0000 -8.250243E-0001
  8.030742E-0001  1.642753E+0000
  5.151829E-0001  7.067889E-0001
  3.675759E-0001  9.963833E-0001
 -4.982864E-0001  6.564659E-0001
  1.949829E+0000  1.471698E+0000
 -9.344402E-0001  2.807099E+0000
 -3.062312E+0000  1.154579E+0000
 -1.732850E-0001  4.758214E-0001
  1.733625E+0000  2.325422E+0000
  5.599140E-0001  1.922535E+0000
 -3.035487E+0000  5.766701E-0002
 -8.317920E-0001 -1.044992E+0000
  1.189009E+0000 -5.528197E-0002
 -4.648050E-0001  1.496998E+0000
 -1.622019E+0000 -3.824673E-0001
 -1.121608E+0000 -4.535811E-0001
 -1.322783E+0000 -2.253729E+0000
 -1.836329E+0000 -2.686688E-0002
 -4.739854E-0001  2.919470E-0001
  4.279853E-0001 -1.220642E+0000
  1.996055E+0000  1.072597E+0000
 -1.035148E+0000  9.219111E-0001
 -2.326390E+0000 -7.790299E-0001
  1.783823E+0000 -1.792985E+0000
  1.497753E+0000  9.582978E-0001
 -7.362647E-0001  2.473004E-0001
 -3.547052E-0001 -1.705568E+0000
  5.201808E-0001 -1.752681E+0000
  1.562357E+0000 -1.229804E+0000
 -8.678547E-0001 -5.844490E-0001
 -3.750313E+0000 -8.521065E-0001
 -2.378577E+0000 -9.473271E-0001
  8.729360E-0001 -2.625245E+0000
  3.088882E+0000  3.175502E-0001
 -5.583105E-0002  1.695990E+0000
 -4.570390E+0000  3.308339E-0001
 -7.916279E-0001 -2.557445E+0000
 -1.384144E-0001  6.887924E-0001
  1.818583E+0000 -3.214693E-0001
  2.988073E-0001 -3.397203E-0002
 -9.043846E-0001  1.120037E+0000
 -1.138658E+0000 -9.509103E-0001
  2.010249E+0000  8.321997E-0001
  1.992878E+0000  9.779390E-0001
  6.228351E-0001  1.900106E+0000
 -2.488714E+0000  1.864946E+0000
 -6.473903E-0001  1.226900E+0000
  9.341117E-0001 -6.094099E-0002
  1.570411E+0000 -5.063144E-0001
  1.513849E+0000 -2.369444E+0000
  4.252222E-0001  3.140384E-0001
 -2.379829E-0001 -7.757015E-0001
 -1.296931E-0001 -3.125344E+0000
 -6.597903E-0001 -8.338856E-0001
  2.402717E+0000  2.298543E-0001
  2.008388E+0000  9.101949E-0001
 -1.157370E+0000  2.358523E+0000
 -1.823822E+0000  1.498016E+0000
  1.198976E+0000  4.502153E-0001
  1.230021E-0001 -1.675915E-0001
 -6.568257E-0001 -1.180019E-0001
 -1.676866E-0002  4.980342E-0001
  7.308897E-0001 -1.387581E+0000
 -1.332404E+0000 -4.022181E-0001
 -1.053171E+0000 -2.798975E-0001
  9.957082E-0001  1.065868E+0000
 -8.066045E-0001 -2.817657E-0001
 -1.589644E+0000 -2.300778E-0001
  1.126935E+0000 -2.767782E+0000
  2.620258E+0000 -1.066945E+0000
 -7.812943E-0001 -9.673098E-0002
 -1.627404E+0000  1.143677E-0001
 -2.299491E+0000 -4.764803E-0001
 -4.247419E-0001  5.700129E-0001
 -8.556519E-0001  2.182875E+0000
  2.472336E+0000  2.883726E+0000
  1.745512E+0000 -7.569524E-0002
 -1.353678E+0000  3.026042E-0001
 -2.098454E+0000  5.452870E-0001
 -1.648419E+0000 -6.251024E-0001
 -5.001140E-0001  4.121033E-0001
 -2.731150E-0001  7.371676E-0001
  4.331477E-0001  2.572533E-0001
 -6.098578E-0005 -1.348517E+0000
  5.456237E-0001 -4.122313E-0001
 -3.420802E+0000  2.749857E-0001
 -2.302325E+0000 -2.759622E-0001
  1.337334E+0000  5.794754E-0001
  8.495384E-0001  1.859216E+0000
 -3.738926E-0001  1.322610E+0000
 -1.785385E+0000  4.912618E-0001
 -1.659902E+0000 -1.031426E+0000
 -1.946479E-0001 -5.463732E-0001
  1.262328E+0000  8.056236E-0002
 -2.389066E+0000  1.773730E-0001
 -2.821470E+0000  4.649225E-0001
 -1.062550E+0000  1.738062E+0000
  1.681674E+0000  1.710184E+0000
  7.943435E-0001  2.162437E+0000
  2.692088E-0001  1.590640E+0000
 -1.167126E-0001  1.062811E+0000
  2.141817E-0001  4.262074E-0001
 -8.716337E-0001  1.891304E+0000
 -6.597515E-0001 -4.116496E-0001
  4.272547E-0001  1.141321E+0000
  1.638746E+0000 -1.875084E+0000
  2.425313E+0000 -6.864726E-0001
 -6.899965E-0002  1.504170E+0000
 -2.933761E+0000 -4.937719E-0001
  5.040958E-0001 -2.021446E+0000
  3.937548E+0000 -1.351214E+0000
  2.267651E+0000  1.317361E+0000
 -1.341025E+0000  2.626458E+0000
 -2.526763E+0000 -9.273940E-0001
 -2.112951E+0000  1.296427E-0001
  8.879187E-0001  3.336592E-0001
  1.586663E+0000  2.128820E+0000
  7.157208E-0001  9.506341E-0001
 -2.055246E+0000 -8.019394E-0001
  3.626841E-0001  3.417707E-0001
 -4.336850E-0001 -2.974762E-0001
  1.612154E+0000  2.279085E-0001
 -6.279729E-0001  1.557163E-0001
  1.344006E+0000 -9.212042E-0002
 -1.663454E+0000 -5.693687E-0001
 -1.567421E+0000 -3.213941E-0001
 -1.440803E+0000 -4.118278E-0001
  2.441159E+0000  1.414638E+0000
  8.069785E-0001  1.063451E+0000
 -1.478694E+0000  1.634338E+0000
  4.165283E-0001 -5.471956E-0001
  1.186418E+0000 -1.364439E+0000
  2.183694E+0000 -4.624946E-0001
  1.871331E+0000  4.891246E-0001
 -9.988609E-0001 -5.591585E-0001
 -5.460671E-0001 -3.181900E-0001
 -1.572204E+0000 -9.203423E-0002
 -1.563831E-0001 -3.748106E-0001
 -1.252011E+0000  3.814923E-0001
  4.500127E-0001 -9.910268E-0001
  1.094144E+0000  4.008867E-0001
 -9.363127E-0001  2.472099E-0001
  1.238178E+0000  2.312201E+0000
  1.983613E+0000  9.194913E-0001
  2.413238E+0000  1.160606E+0000
 -2.566026E+0000  4.839760E-0001
 -1.807406E+0000 -9.049131E-0001
  1.801887E+0000 -1.850331E+0000
  2.170466E+0000  5.286807E-0001
  5.677992E-0001  6.033238E-0001
 -1.809045E+0000  7.009840E-0001
 -1.106765E-0001  1.061811E-0001
  2.592579E+0000 -1.784395E+0000
  2.226542E+0000 -7.904202E-0001
  1.932014E+0000  3.720759E-0001
 -1.534617E+0000  1.682945E+0000
 -3.514694E+0000  1.171495E+0000
 -1.647302E+0000 -1.132630E+0000
  1.916140E+0000  3.677803E-0001
  3.393240E-0001  3.449198E-0001
 -1.415293E+0000 -1.635541E+0000
 -1.310499E+0000  6.389619E-0001
  7.701177E-0001 -1.941155E+0000
  1.526762E+0000 -1.090013E+0000
  1.298368E-0001 -8.276902E-0001
 -1.027339E+0000 -1.551419E-0001
 -1.827358E+0000 -3.808466E-0001
  1.750129E-0001 -5.855522E-0001
  1.690571E+0000 -2.749381E+0000
  3.724132E+0000 -2.269193E+0000
 -2.914257E-0001 -1.929180E+0000
 -2.900199E+0000 -2.475061E+0000
 -1.941880E+0000 -2.734541E+0000
  2.878363E+0000 -1.473239E+0000
  4.483845E-0001  2.216738E-0001
  1.190706E-0001 -1.322301E+0000
 -1.423846E+0000 -9.604280E-0001
 -2.881691E-0001 -4.035133E-0001
 -2.199452E+0000 -1.903756E+0000
 -7.238697E-0001 -1.357274E+0000
  1.067910E+0000  7.565280E-0002
  7.639200E-0001  1.399305E+0000
 -8.316265E-0001  1.977007E+0000
 -2.081618E+0000  1.541112E+0000
 -3.453381E-0001 -4.151317E-0001
  9.524803E-0001  1.448174E+0000
 -5.925008E-0001  1.687502E+0000
 -5.862822E-0001  3.028031E+0000
 -9.359684E-0001 -1.056134E-0001
 -2.214777E-0001  6.846986E-0001
  9.767005E-0001  4.458251E-0002
  1.680177E+0000  4.116103E-0001
 -1.211911E+0000  8.435594E-0001
 -2.428593E+0000 -1.052770E+0000
 -7.020377E-0001 -6.417012E-0001
 -7.047890E-0001 -1.023428E+0000
 -4.040724E-0001 -1.999410E+0000
 -1.763053E+0000 -1.075447E+0000
 -2.727784E+0000 -3.837315E-0001
  1.584221E+0000  4.630384E-0001
  1.965547E+0000 -2.707347E-0001
  2.565270E+0000  1.188632E+0000
 -4.316128E-0001  5.984514E-0001
 -1.343489E+0000 -3.722279E-0001
 -1.229724E+0000 -1.135514E+0000
 -1.174365E+0000 -5.974340E-0001
  6.941152E-0001  8.904431E-0001
  3.539269E+0000  9.952236E-0001
  1.812276E+0000  1.364617E+0000
 -2.040595E+0000 -6.755321E-0001
 -8.782697E-0001 -5.311128E-0001
  1.024374E+0000  2.459958E-0001
 -1.710518E+0000  6.547402E-0001
  1.011580E-0001 -3.039197E-0001
  5.498942E-0001  1.079550E+0000
  8.025806E-0001 -5.527613E-0002
 -7.888185E-0001 -3.968375E-0001
 -1.649247E+0000  3.163897E-0001
 -8.055956E-0001  5.974195E-0001
  5.475417E-0001  1.021483E+0000
 -2.068189E-0001 -2.423224E-0001
 -1.584218E+0000 -2.065950E+0000
  4.052949E-0001 -2.667477E+0000
  2.058662E+0000 -1.492439E+0000
  1.533938E+0000 -6.529255E-0001
 -2.761123E+0000  1.632775E+0000
 -1.308227E+0000  1.049856E+0000
 -5.284238E-0001  9.119508E-0001
  1.944032E+0000  2.086244E+0000
  5.712519E-0001  1.058155E+0000
 -3.106736E-0001  1.563743E+0000
  1.866341E+0000  7.285947E-0001
  3.083200E-0001  8.061830E-0001
 -9.807506E-0002  9.205957E-0001
  7.551937E-0002  1.847781E+0000
  1.782596E+0000  1.149509E+0000
  1.161344E+0000  3.375997E+0000
 -1.317887E+0000  7.469634E-0001
 -2.432825E+0000  3.639349E-0001
 -9.209206E-0001  1.319341E+0000
  7.978958E-0001  4.435048E-0001
 -4.811590E-0002  1.330418E+0000
 -1.694677E+0000  2.288890E+0000
 -2.354019E+0000  3.092837E+0000
  1.255562E+0000  1.409862E+0000
  2.311056E+0000  2.381392E+0000
  1.767761E-0001  1.744670E+0000
  2.661796E-0001  6.556756E-0002
  5.571977E-0001 -2.341775E-0001
  8.584076E-0001 -1.580237E+0000
  1.652524E-0001 -3.334618E-0002
  8.736275E-0001 -4.841413E-0001
 -1.044775E+0000 -1.355762E+0000
 -6.708770E-0002 -2.286262E+0000
 -5.001791E-0001 -9.508245E-0001
  7.515955E-0001  4.805750E-0001
  4.177748E-0001 -2.016203E-0001
 -6.658882E-0001  1.296125E+0000
 -2.150182E+0000 -7.683482E-0001
 -5.668676E-0001  6.941950E-0002
  2.756073E-0001  9.273843E-0002
 -4.447397E-0001  9.570186E-0001
 -3.036663E-0001  3.255233E+0000
 -1.588053E+0000  7.762293E-0001
  8.490800E-0001 -1.321710E+0000
  2.291783E+0000 -2.456313E-0001
  6.653999E-0001  7.102818E-0001
 -1.084998E+0000 -4.121109E-0001
 -7.560387E-0001  1.349844E-0001
 -8.397017E-0001  1.158415E-0001
  1.334922E+0000 -2.422252E-0001
  1.110897E+0000  1.559776E-0003
  4.154983E-0001  2.035146E+0000
 -1.474467E+0000  1.627394E+0000
  9.728480E-0001 -2.138324E-0001
  8.017096E-0001 -5.125174E-0001
  4.542845E-0001  6.829292E-0001
 -8.288898E-0001 -4.432233E+0000
  6.166372E-0001 -1.063870E+0000
  1.531801E+0000 -7.887702E-0001
 -2.966765E-0001  1.381133E+0000
 -9.338055E-0001  1.436069E+0000
 -3.266021E-0001 -7.619871E-0001
 -9.356711E-0002  9.471830E-0001
 -1.052245E+0000 -1.446279E+0000
  6.914534E-0001 -1.523336E+0000
 -1.915852E+0000 -7.684793E-0001
 -3.436383E+0000 -2.147562E+0000
  2.909977E-0001 -1.127118E+0000
  4.768854E-0001  9.507889E-0001
 -8.377101E-0001  1.278992E+0000
 -2.560563E+0000 -1.544942E-0001
 -2.551779E-0001  4.517964E-0001
  1.408766E+0000 -1.208270E+0000
  3.399564E+0000 -1.369432E-0002
  1.387030E+0000  2.046634E+0000
 -1.429274E-0001  6.796416E-0001
 -1.664734E+0000  6.151346E-0001
 -7.948272E-0002 -2.692611E-0001
  1.027184E+0000 -7.556936E-0001
  1.663198E+0000 -2.495794E-0001
  1.715833E+0000  2.748115E+0000
 -3.495108E-0001  2.804123E+0000
  1.536844E-0001  7.247330E-0001
 -2.017341E-0001  1.052520E+0000
  2.980226E-0001 -2.454533E-0001
  1.535970E+0000 -1.322571E+0000
 -4.552492E-0001 -1.335958E+0000
  2.001679E-0001  1.261245E+0000
 -6.334987E-0001  4.195724E-0001
  3.939698E+0000 -1.419554E+0000
  3.066982E+0000 -3.198576E+0000
 -1.710870E+0000 -2.661903E+0000
 -1.382729E+0000 -3.021366E+0000
 -3.955301E-0001 -7.144697E-0001
 -8.589424E-0001  5.276996E-0001
 -2.406995E+0000  1.530522E+0000
 -1.249579E+0000 -3.824750E-0001
  7.844760E-0001 -7.912648E-0001
 -6.079119E-0001 -1.119099E+0000
 -3.398079E-0001 -1.182331E+0000
  1.498931E+0000 -1.741809E+0000
  3.485901E+0000 -1.258686E+0000
  1.172389E+0000  5.831682E-0003
 -2.173308E+0000 -8.602759E-0001
 -1.415538E+0000  2.543898E-0001
 -3.916199E-0002 -5.900583E-0001
  1.100506E+0000 -7.706531E-0001
 -1.569479E+0000  1.572560E+0000
 -4.670592E+0000 -8.750625E-0001
  4.860446E-0001 -1.896150E+0000
  1.818320E+0000  6.814790E-0001
  7.153596E-0001  7.272802E-0002
 -1.798441E+0000  1.292615E+0000
 -2.219621E+0000  2.224942E+0000
 -3.784176E+0000  1.813627E+0000
 -5.805770E-0001  2.119734E+0000
  9.071070E-0001  1.288268E+0000
  1.601843E-0001  3.440094E-0001
 -6.083253E-0001  1.168212E+0000
 -1.526506E-0001  1.009302E+0000
 -1.839503E+0000 -1.362326E+0000
  4.054125E-0001 -1.445496E+0000
  6.185219E-0001 -9.860749E-0001
  1.119238E-0002 -7.861217E-0001
 -2.208631E+0000 -1.378808E+0000
  1.903912E-0003  4.934705E-0001
  7.236659E-0001 -2.286568E-0002
  1.032185E+0000 -5.526201E-0001
  1.598821E+0000  9.436177E-0003
 -3.265910E-0001 -2.168467E+0000
 -1.413313E+0000 -1.298646E+0000
  2.807292E+0000 -1.353768E+0000
  7.977940E-0001 -2.563162E+0000
 -1.032679E+0000 -2.689023E+0000
 -3.321850E+0000 -8.625531E-0001
 -1.147749E-0002 -1.188081E+0000
  1.095650E+0000  6.569947E-0001
  7.521583E-0002  1.100819E+0000
 -3.983683E-0001  1.350311E+0000
 -5.675116E-0001 -7.166388E-0001
 -1.770303E-0001 -1.780897E+0000
  3.042985E-0001 -2.868906E+0000
 -3.150041E-0001 -9.037629E-0001
 -3.623646E+0000  1.252512E+0000
 -1.713738E+0000  3.701767E-0001
  1.259394E+0000  2.060426E+0000
  3.631229E+0000  2.073379E+0000
  2.022251E+0000  1.835292E+0000
 -2.182233E+0000  1.318400E+0000
 -2.504129E+0000 -1.474528E+0000
 -3.056331E-0001 -1.630977E+0000
  2.232194E+0000 -6.670795E-0001
  1.094813E+0000 -7.405814E-0002
 -5.840536E-0001 -4.193186E-0001
 -5.856980E-0001 -1.148838E+0000
  3.738763E-0001 -4.645952E-0001
  4.223348E-0001  8.815373E-0001
 -4.949534E-0001  1.484500E+0000
  8.213997E-0001  6.940325E-0001
  2.519306E+0000  1.611442E-0001
 -4.090143E-0001 -1.933152E-0001
  1.152384E+0000 -9.034003E-0001
  1.074057E+0000  1.032951E-0001
 -2.463719E-0001  1.691252E-0001
  1.240057E+0000 -4.286778E-0001
  1.590872E+0000 -4.008223E-0001
  4.050040E-0001 -1.217865E+0000
  2.047267E+0000 -9.264569E-0001
 -7.375508E-0001  6.425081E-0001
 -2.539190E-0001 -1.417916E-0001
  5.048733E-0001 -2.384261E+0000
  2.476757E+0000 -7.453223E-0001
 -2.019787E-0001  5.365093E-0001
 -3.661761E+0000 -1.562309E+0000
 -3.648668E+0000 -2.318861E+0000
  1.162028E+0000 -2.274806E+0000
  1.917496E+0000  1.415840E+0000
 -2.326413E+0000  2.084387E+0000
 -1.357303E+0000  1.512117E+0000
  1.620475E+0000 -1.025871E-0001
  2.425642E+0000 -8.775242E-0001
  4.017618E-0001 -4.953232E-0001
 -2.155137E+0000  4.733504E-0001
 -1.715372E+0000 -2.775717E-0001
  1.248824E+0000 -2.706982E+0000
  8.149430E-0001 -7.712935E-0001
  1.595195E+0000  1.365517E+0000
 -2.530506E+0000 -4.852410E-0001
 -1.534094E+0000  1.973802E-0001
 -4.491518E+0000  1.549527E-0002
  2.133355E-0001  2.023861E-0001
  1.722494E+0000  1.293175E+0000
 -1.923799E-0001  1.045579E+0000
 -1.219850E+0000  3.183322E-0001
 -1.251037E+0000 -7.827285E-0001
  1.674071E+0000 -4.303369E-0001
  9.385936E-0001 -4.932213E-0001
 -3.936626E+0000 -7.829624E-0001
 -2.281571E+0000 -8.325089E-0001
 -1.265413E+0000 -1.425849E+0000
  1.526508E+0000 -1.969431E+0000
 -5.872720E-0001 -2.411389E+0000
 -1.801070E+0000 -4.010155E-0001
 -1.039948E+0000 -5.710455E-0001
 -3.708060E-0001 -3.209981E-0001
  1.294953E+0000 -1.409841E+0000
  1.268713E+0000 -5.047974E-0001
  2.189588E+0000  1.999698E-0001
 -9.568451E-0001  2.108288E-0001
 -3.827505E+0000  9.810323E-0002
 -5.501795E-0001 -7.841740E-0001
  2.190966E+0000  1.454628E+0000
  1.511660E+0000  1.137745E+0000
  1.708702E+0000  4.830968E-0001
 -1.925411E+0000 -5.400063E-0001
 -1.670452E+0000  2.166668E-0001
  1.087080E+0000  2.666358E+0000
  7.512173E-0001  2.761916E+0000
 -6.985314E-0002  1.220125E+0000
 -1.066765E+0000  5.513443E-0001
  4.111860E-0001 -2.431115E-0002
 -1.019384E+0000  1.209900E+0000
  1.965402E-0002  1.799061E-0001
  1.467980E+0000 -4.075846E-0002
  1.860668E+0000 -6.891355E-0001
 -1.685022E+0000 -9.806120E-0001
 -8.239709E-0001 -3.366156E+0000
  1.236383E+0000  4.752328E-0001
 -1.568486E-0001  6.675132E-0001
 -2.959080E+0000  6.959280E-0001
  8.180339E-0001 -4.373835E-0002
  2.081389E+0000  1.058837E+0000
 -6.702666E-0001  2.174385E+0000
 -9.067933E-0001 -1.387361E+0000
  3.481036E+0000 -1.943217E+0000
  1.589898E+0000 -1.469760E-0001
 -2.315852E+0000  2.325957E+0000
 -3.658925E+0000  1.406435E+0000
 -6.025664E-0001  1.695072E+0000
  1.878268E+0000  1.830277E-0001
  1.215681E+0000 -4.900677E-0001
 -1.704322E-0001  2.908521E-0001
 -1.755031E+0000  4.731873E-0001
 -3.281173E-0001 -1.037970E+0000
  1.740847E+0000  1.139273E+0000
 -9.329514E-0001  1.049064E+0000
 -3.382394E+0000 -2.324053E-0001
 -1.255213E+0000  4.161183E-0001
  3.112361E+0000  6.370268E-0001
  1.701893E+0000  1.752180E+0000
 -1.081460E+0000  4.220766E-0001
  2.232278E+0000 -1.109949E+0000
 -1.168249E-0001 -2.539700E-0001
 -7.092457E-0001  1.799328E+0000
  5.539492E-0002  1.370604E+0000
  1.017664E+0000 -3.781719E-0002
  1.709748E+0000 -3.492228E-0001
  2.055805E-0001 -6.465886E-0001
 -3.191008E-0001 -3.190496E-0001
 -1.603952E+0000  1.069960E-0001
 -1.664024E+0000 -2.056446E+0000
  1.195266E+0000  1.811143E-0001
  1.895100E+0000 -7.529499E-0001
 -1.807441E+0000 -5.973427E-0001
  2.374566E-0002 -1.370394E+0000
 -2.145499E-0001 -9.963720E-0001
  1.680878E+0000 -2.680831E+0000
  3.696921E+0000 -3.993430E+0000
  9.471125E-0001 -1.287288E+0000
 -1.789320E+0000  1.597396E+0000
 -3.047074E+0000  1.676721E+0000
 -7.983944E-0001  1.169151E-0001
  4.336053E+0000 -2.963120E-0001
  4.361019E+0000  1.690110E+0000
 -7.387625E-0001  2.310478E-0001
 -3.888549E+0000 -8.941381E-0001
 -2.141372E+0000 -1.607090E+0000
  1.134744E+0000 -5.184405E-0001
 -1.514274E+0000 -1.627733E+0000
  9.024526E-0001 -7.881213E-0001
 -8.397965E-0001  1.209871E+0000
 -9.197664E-0001  3.186272E+0000
  7.302017E-0001  2.499183E+0000
  2.608811E-0001  1.048645E+0000
  7.076378E-0001 -6.243713E-0001
  1.458555E+0000 -1.064590E-0001
  2.387294E+0000 -3.877177E-0001
  1.515562E-0001  9.518435E-0001
 -1.578430E+0000  1.273765E-0001
 -2.717966E-0001 -7.478219E-0001
  3.152344E+0000  4.191450E-0001
  3.113380E+0000  9.206048E-0001
 -8.180779E-0002  2.488477E+0000
 -2.206705E+0000 -1.214739E+0000
 -2.156511E+0000 -2.394147E-0001
 -2.675247E-0001  9.374261E-0002
  3.252274E-0001 -1.990756E+0000
 -2.098918E-0001 -2.407583E+0000
 -3.996083E-0001 -2.668554E+0000
 -1.834996E+0000 -1.489338E+0000
 -1.797456E+0000 -5.960146E-0001
  6.079105E-0001 -1.103418E+0000
  1.268082E+0000 -1.495425E+0000
 -4.515022E-0001  8.769380E-0002
 -6.261127E-0001 -1.803846E+0000
  1.846442E-0001 -8.767800E-0001
 -6.026774E-0001  1.170613E-0001
  6.460858E-0001 -1.565926E-0001
  1.762572E+0000  1.789403E+0000
  1.501301E+0000  9.897575E-0002
 -2.000081E+0000 -2.710152E-0001
 -6.207703E-0001 -1.157307E+0000
 -1.115426E+0000 -6.348808E-0001
  2.810274E-0001 -1.658639E+0000
 -4.766903E-0001 -1.035090E+0000
  7.726124E-0001  3.122593E-0001
 -1.256553E+0000  1.559825E+0000
 -1.454333E+0000 -9.167091E-0001
  2.480787E-0002 -5.510923E-0001
  7.716548E-0001 -1.092534E+0000
 -1.001020E-0001  5.123853E-0001
 -3.555722E+0000 -1.571973E+0000
 -1.160359E+0000 -1.535754E+0000
  2.302125E+0000  1.100159E+0000
  3.842253E-0001  4.022969E-0003
 -6.916393E-0001 -1.418455E+0000
 -9.350928E-0001 -1.091961E-0001
 -1.694280E+0000  1.618840E+0000
 -2.500496E+0000 -1.397625E-0001
  7.872665E-0002  4.169056E-0001
  1.635359E+0000 -5.257670E-0001
  1.288465E+0000  1.179214E+0000
  3.726353E-0001  2.236880E+0000
 -1.394236E+0000  1.197914E+0000
  5.002055E-0001 -4.721675E-0002
  3.906324E-0001 -3.000780E-0001
 -3.768034E-0001  1.429455E+0000
 -1.297423E+0000  1.431816E+0000
 -2.095548E+0000 -3.902946E-0001
 -1.114744E+0000  9.718918E-0001
  1.582164E+0000 -3.900530E-0001
  3.978178E+0000  1.799784E+0000
  4.438958E-0001  3.332735E+0000
 -2.442883E+0000  1.122143E-0001
  2.247569E+0000 -2.436281E+0000
  2.524891E+0000 -1.183264E+0000
  4.515969E-0001  1.724316E+0000
 -2.942176E-0002  1.236052E+0000
  8.362536E-0001  8.577478E-0001
 -5.682981E-0001  3.362675E+0000
 -1.210905E+0000  1.943044E+0000
  1.364293E+0000  1.838157E+0000
  3.046078E+0000  2.021200E+0000
  3.185899E+0000  2.262893E+0000
 -2.414964E+0000 -6.385517E-0001
 -2.084210E-0001 -1.516735E+0000
  1.095956E+0000 -1.018801E+0000
  8.653633E-0001 -6.569423E-0001
  2.839695E-0001  4.603999E-0001
  6.415960E-0001  1.801887E+0000
 -5.689691E-0001  1.452304E+0000
 -5.836469E-0001  1.202690E+0000
 -6.660475E-0001  9.431855E-0001
  9.099477E-0001 -4.320665E-0001
  2.826267E+0000 -7.087216E-0001
  2.184405E+0000 -7.343838E-0001
  7.124432E-0001  1.531361E-0001
 -2.682002E-0001 -4.459630E-0001
 -2.755513E+0000  9.141668E-0002
 -3.055105E+0000 -1.011324E+0000
  1.103637E+0000  3.211467E-0001
  3.261310E+0000 -4.991092E-0001
  2.158763E+0000 -1.746522E+0000
 -4.048759E-0001 -1.136470E-0001
 -1.295510E+0000  3.883650E-0001
 -9.731682E-0001  7.313100E-0001
  9.883292E-0001 -1.482280E-0002
 -4.743210E-0002  7.251221E-0001
 -5.550155E-0001 -1.451917E+0000
  2.817620E-0001 -7.123334E-0001
 -6.149509E-0001 -1.342077E+0000
  1.422068E+0000 -1.023121E+0000
 -1.351547E-0002 -1.400010E+0000
 -8.715017E-0001 -1.291783E+0000
  5.929892E-0002 -2.678653E+0000
 -1.912712E+0000 -1.542972E+0000
 -1.790744E+0000 -1.835143E+0000
 -1.343161E+0000 -2.661694E+0000
 -4.387271E-0002 -4.671329E-0002
 -3.275864E-0001  5.784788E-0001
 -3.778239E-0001  9.382368E-0001
  2.195438E-0001  4.529338E-0001
 -2.100091E-0001  1.058817E+0000
 -1.124355E+0000  3.711218E-0001
  1.535221E+0000  7.081045E-0002
  1.443351E+0000  6.503430E-0001
  2.261673E+0000  8.153169E-0001
 -1.150396E+0000  1.045514E+0000
  2.023509E-0001 -6.022634E-0001
  2.983611E-0001 -2.099867E+0000
  1.206930E+0000 -2.115255E+0000
  1.688201E+0000 -1.426550E+0000
 -7.856348E-0002 -1.157870E+0000
  3.429764E-0001  8.065837E-0001
 -9.935514E-0001 -2.106154E+0000
  7.941376E-0001 -1.723126E+0000
  2.472168E+0000 -5.140753E-0001
  1.001829E+0000 -6.753834E-0001
  3.485448E-0001 -1.823790E+0000
 -1.598659E+0000 -1.272765E+0000
  7.918097E-0001 -3.011060E+0000
  2.702981E+0000 -1.072954E+0000
  4.226707E-0001  3.518421E-0001
 -8.604800E-0001 -2.645076E-0001
 -8.998243E-0001  1.714031E+0000
  7.208131E-0001  1.214432E+0000
  7.461220E-0001  9.404350E-0001
  1.386295E+0000  1.235666E+0000
  5.652642E-0001  1.202720E-0002
 -1.371550E+0000 -1.017665E+0000
 -4.466454E-0001  4.393052E-0001
 -2.686785E+0000  7.912035E-0001
  1.465330E+0000 -3.489351E-0001
  3.741949E+0000  1.592105E+0000
 -1.536402E-0001  8.291905E-0001
 -4.649783E-0001 -8.048664E-0001
 -9.215997E-0001 -3.886482E-0001
 -1.049137E+0000 -3.289105E-0001
  6.300499E-0001  3.296965E-0002
 -6.262006E-0001 -6.783754E-0001
  5.357231E-0001 -1.050402E+0000
  1.985587E+0000  1.198576E+0000
  3.625456E-0001  3.247354E+0000
 -2.671800E+0000  1.008470E+0000
  1.045637E+0000 -2.713644E+0000
  1.822242E+0000 -2.102114E-0001
 -2.825940E+0000  3.586456E-0001
 -1.566503E+0000  1.074417E-0001
  8.695744E-0001  5.098890E-0001
  1.547623E+0000  2.017383E+0000
  7.847507E-0001  1.573217E+0000
 -1.783185E+0000  2.723528E-0001
 -1.149687E-0001 -4.591091E-0001
 -2.850007E-0001 -1.655819E+0000
  1.059689E+0000 -2.526821E+0000
  4.057332E-0001 -2.975824E+0000
 -2.676433E+0000  5.768685E-0001
 -3.318674E+0000 -2.448389E+0000
  1.219793E+0000 -3.467799E+0000
  3.378069E+0000 -1.089026E+0000
  5.731164E-0001 -9.568495E-0001
 -3.170763E+0000 -1.199929E+0000
 -2.323642E+0000 -2.481089E+0000
  2.016102E+0000 -2.859450E-0001
  2.163249E+0000  6.356423E-0001
 -7.964555E-0001  2.109506E+0000
 -2.374923E+0000  2.868812E-0001
  4.860515E-0001 -1.835727E+0000
  2.935224E+0000 -2.563675E+0000
 -4.224603E-0002 -1.538919E+0000
 -3.063925E+0000 -6.830629E-0001
 -2.318481E+0000 -1.179449E+0000
  1.985153E+0000  6.640996E-0001
  6.565968E-0001  1.174446E+0000
  2.809521E-0001  3.850225E-0001
  6.489077E-0001 -1.336954E+0000
  8.768181E-0001 -3.106604E-0001
 -1.474220E+0000  6.197956E-0001
 -3.635784E+0000 -1.606245E-0001
 -1.218180E+0000  8.511628E-0001
  1.038851E+0000  1.079696E+0000
  1.527044E+0000  1.352557E+0000
 -5.997147E-0001 -3.342538E-0001
  4.522657E-0001 -5.026294E-0001
  2.360708E+0000 -1.330120E+0000
  1.401869E+0000 -1.077055E+0000
 -1.972404E+0000 -1.300637E-0001
 -1.054729E+0000 -1.311106E+0000
 -1.522792E-0001 -1.170726E+0000
  3.479530E+0000 -1.064632E+0000
  3.591137E-0001 -6.684485E-0002
 -1.285878E+0000  1.167284E+0000
 -2.702366E+0000  1.337077E+0000
 -5.605435E-0001  2.380275E+0000
  1.707656E-0001  1.503039E+0000
  3.121243E-0001  1.810888E+0000
  1.228487E+0000  1.209144E+0000
  9.469826E-0001  7.636810E-0001
  3.123987E-0001 -7.491958E-0001
  2.289688E-0001  8.548932E-0001
 -1.491616E+0000  1.106891E+0000
 -5.421025E-0001 -9.181504E-0001
 -8.393539E-0001 -5.411310E-0001
  9.520387E-0001 -1.355309E+0000
 -4.091645E-0001  1.949912E+0000
 -3.065941E-0001  1.755460E+0000
 -1.087576E+0000  4.460943E-0001
 -7.324703E-0001  4.521263E-0001
 -1.697495E+0000  3.604948E-0001
 -3.241238E+0000  2.204556E-0002
 -6.638760E-0001 -6.285516E-0001
  2.814354E-0001  3.848561E-0001
  4.836710E-0001  5.295509E-0001
 -2.210368E+0000  1.352699E+0000
  1.535041E+0000 -1.061702E+0000
  4.966487E+0000  1.452037E+0000
  8.954576E-0002  1.551336E+0000
 -1.681642E+0000  1.681100E+0000
  4.193574E-0003  1.341109E-0001
  1.476157E+0000  2.139082E+0000
  2.349274E+0000  1.640000E+0000
  1.000791E+0000 -3.011689E-0001
 -1.236975E+0000 -5.577766E-0001
 -2.460060E+0000 -1.245879E+0000
  9.925029E-0001  1.262408E-0001
  1.010291E-0001 -8.216691E-0001
 -5.991149E-0001 -1.899722E+0000
 -7.771286E-0001 -1.290662E+0000
  4.029108E-0001 -3.843443E-0001
  3.746101E+0000  5.088466E-0001
  1.120262E+0000 -4.067842E-0001
 -1.987003E+0000 -4.127714E-0002
 -3.212452E+0000 -1.972683E+0000
  1.015026E+0000 -1.340438E+0000
  2.776532E+0000 -1.063215E+0000
  1.875186E+0000  1.109386E+0000
 -1.064673E+0000  1.896513E-0001
 -8.794191E-0001  1.390662E-0001
  1.617728E+0000  3.935434E-0001
  1.076181E+0000  3.770913E+0000
 -1.034757E+0000  3.348772E+0000
 -2.630016E-0002 -4.585816E-0001
  2.671079E+0000 -5.036273E-0001
  2.903569E-0001  3.193621E-0001
 -1.798366E+0000 -1.041205E+0000
  1.793675E+0000 -4.013611E-0001
  2.380158E+0000  1.013875E+0000
 -1.615474E+0000 -2.971394E-0001
 -2.714509E+0000 -5.174298E-0001
  1.404189E+0000 -1.022683E+0000
  1.758931E+0000 -1.208360E+0000
 -1.242357E+0000 -3.750610E-0001
 -2.073417E+0000  1.738864E-0001
 -5.067164E-0002  1.011509E+0000
  1.081623E+0000  1.541535E+0000
 -5.410416E-0001  1.627502E+0000
  1.791519E+0000  1.985478E+0000
  1.302726E+0000  5.172639E-0001
  5.318701E-0001  9.872689E-0001
 -1.275374E+0000  3.518400E-0001
  1.388332E-0001 -3.171155E-0002
  3.279653E+0000 -2.402395E-0001
  1.144677E+0000 -5.759611E-0001
 -1.543382E+0000  2.325898E-0001
 -1.054694E+0000 -8.479039E-0002
  5.991799E-0001 -1.264495E+0000
  2.927873E+0000  1.934920E+0000
  8.513414E-0001  2.115575E+0000
  1.499464E+0000  1.266228E+0000
 -1.518072E+0000 -6.522786E-0002
  1.211817E+0000 -5.593807E-0002
  1.731314E+0000  8.234364E-0001
  9.273979E-0001  5.260429E-0002
 -9.345326E-0001 -1.089515E+0000
  2.918456E-0001  6.071805E-0002
  1.792304E+0000 -2.896915E-0001
 -2.845181E-0001 -1.493946E+0000
  1.130557E-0001 -4.508102E-0001
  1.736003E+0000  6.598658E-0002
  4.959314E-0002 -1.046264E+0000
 -1.840868E+0000 -1.642920E+0000
  4.514001E-0001 -1.062105E+0000
  9.794135E-0001  2.016192E-0001
  1.442690E-0001  5.671125E-0001
 -8.581578E-0001  1.426984E+0000
 -1.713993E+0000  9.223106E-0001
  3.904317E-0003 -7.527668E-0001
  1.064911E+0000  3.839407E-0001
  5.448715E-0001  1.070233E+0000
  1.640335E+0000  8.845787E-0001
  1.073325E+0000 -2.312769E-0001
  1.627016E+0000 -8.097444E-0001
  6.216920E-0001 -1.020750E+0000
 -1.189227E+0000 -1.382099E+0000
  1.558618E+0000 -2.053837E+0000
  1.015896E+0000 -2.760909E-0001
 -6.204989E-0001  7.097160E-0001
 -2.088966E+0000  7.167930E-0001
 -1.642179E+0000  1.917761E+0000
 -1.042279E+0000 -2.132152E-0001
  8.343910E-0002 -7.119243E-0002
  1.537979E+0000 -3.840787E-0001
 -3.656844E-0001  8.099544E-0001
 -1.903905E+0000  2.361503E-0001
  1.553920E-0001 -3.930100E-0001
  2.450586E+0000  1.592154E+0000
  1.255188E+0000  2.899283E+0000
 -2.212921E+0000  1.861630E+0000
 -4.441257E-0001  9.150264E-0001
  2.660819E-0001  2.523298E-0002
  9.632010E-0001 -1.459248E+0000
  1.599923E+0000 -1.188690E+0000
  6.992741E-0001 -2.156513E-0001
 -1.433054E+0000 -9.985665E-0002
  5.830128E-0001 -3.187452E-0001
 -1.478460E+0000  1.973503E+0000
 -7.659051E-0001 -2.517423E-0001
  2.619482E-0001  8.393229E-0001
  1.372766E+0000  1.926936E+0000
  3.730181E-0001  6.917563E-0001
 -5.928697E-0001  1.395194E-0001
 -9.422500E-0001  1.220856E-0002
  5.451651E-0003  1.274011E-0001
 -1.088296E+0000  2.886850E-0001
 -1.933605E+0000  1.088601E+0000
  2.891425E+0000  4.724997E-0001
  2.835915E+0000 -2.781703E-0003
  2.036357E+0000  1.347979E+0000
  6.652705E-0001  2.884878E+0000
 -1.003013E+0000  1.101801E+0000
 -2.768892E-0001 -2.915064E-0001
  1.413541E+0000 -1.232423E-0002
 -2.961783E+0000 -7.961774E-0001
 -8.947051E-0001 -2.084034E+0000
  3.417670E-0001 -5.492817E-0001
  2.462911E-0002 -9.226076E-0001
 -4.794594E-0001  2.543882E-0002
 -3.502742E-0001  4.184752E-0002
  1.662314E-0001  6.001510E-0001
  2.526278E+0000 -1.335452E+0000
  3.564067E-0001 -1.614630E+0000
  4.519678E-0001 -1.666506E+0000
  1.011657E+0000  2.485913E-0001
  8.780203E-0002  6.077970E-0001
 -9.744026E-0001  2.143952E-0001
 -1.835413E+0000 -2.308741E+0000
 -1.640618E+0000 -3.797491E+0000
  5.508743E-0001 -2.361760E+0000
  1.688828E+0000 -6.870536E-0001
  1.446117E+0000  1.588199E+0000
 -1.312602E+0000  1.805782E+0000
 -8.049343E-0001  7.417243E-0001
  2.371653E+0000  4.010381E-0001
  2.039462E+0000  1.256341E+0000
  8.747039E-0001  1.219416E+0000
 -1.841643E+0000  4.171784E-0001
 -4.410689E-0001 -6.316484E-0001
 -2.176274E-0001 -3.203797E-0001
 -5.881583E-0001 -2.099049E-0002
 -1.934088E-0002  1.089114E+0000
 -1.831513E+0000  1.553220E+0000
 -1.654973E+0000  1.585645E+0000
  6.745439E-0001 -4.612805E-0001
  1.814964E-0001  7.781347E-0001
 -7.250177E-0001  2.410541E+0000
  2.248310E-0001  1.414066E+0000
  4.750812E-0001  1.212559E+0000
  7.405673E-0001 -4.379566E-0001
  1.806409E+0000 -6.717357E-0002
 -2.037397E-0001 -1.316549E+0000
 -1.568192E-0001 -3.207278E+0000
 -5.419741E-0001 -4.088028E-0001
 -6.052265E-0001  1.841131E+0000
 -2.498385E+0000  3.730161E-0001
 -2.210578E+0000 -1.575266E+0000
  1.329477E+0000 -4.545063E-0001
 -1.436964E-0001  5.374788E-0001
 -1.985151E+0000 -1.302263E+0000
 -1.642667E-0001 -2.868414E+0000
  2.364787E+0000 -1.548115E+0000
  1.306198E+0000  2.124112E-0001
  1.024476E-0001 -4.483151E-0002
 -8.424606E-0001 -1.135221E+0000
  5.342815E-0001 -1.462140E+0000
 -8.956012E-0001  3.578465E-0001
  9.597121E-0001  3.016537E-0001
  1.433878E+0000  1.107964E+0000
 -4.426241E-0001 -1.743025E+0000
  1.257728E+0000 -2.233059E+0000
 -5.006357E-0001 -3.935699E-0001
 -2.527387E+0000  1.826889E+0000
 -4.424809E-0001  4.970577E-0001
  5.784360E-0001  1.043308E+0000
 -2.195252E-0001  3.300895E-0001
 -2.267053E+0000  1.083667E+0000
 -1.003349E+0000 -1.101969E+0000
 -1.960570E-0001  4.963742E-0001
  3.415640E-0001 -4.653290E-0001
  1.055321E+0000 -6.374808E-0001
  2.692687E-0001 -1.721790E+0000
  9.497864E-0001 -1.323479E+0000
 -1.898434E+0000 -2.846397E-0001
 -2.326363E+0000  5.818430E-0001
  1.311195E+0000 -1.477083E+0000
  2.103816E+0000  2.391979E-0001
  1.373497E+0000  1.949091E+0000
 -1.720574E+0000  4.039881E-0001
 -5.782919E-0001 -2.101905E+0000
 -1.173774E+0000 -1.647712E+0000
 -5.429968E-0001 -6.049860E-0001
 -5.482411E-0001  6.600991E-0001
  1.220050E+0000 -6.659169E-0001
  6.292861E-0001 -7.246457E-0002
 -2.915380E-0001  5.921972E-0001
  2.751206E-0001  6.599883E-0001
 -1.987903E+0000  5.699850E-0001
  1.133459E-0001  1.371447E+0000
 -1.301256E+0000 -2.098810E+0000
  2.758861E-0001 -1.422815E+0000
 -1.221426E-0001  2.139742E-0001
  2.338600E+0000  5.489113E-0001
  3.809584E-0001  3.299717E+0000
 -8.775166E-0001  1.392016E+0000
  5.050571E-0001 -5.925383E-0001
  1.749723E+0000 -1.004224E+0000
  1.553170E+0000  3.694272E-0001
 -2.589588E+0000 -3.938885E-0001
 -2.642560E+0000 -8.724620E-0002
  6.295487E-0001 -1.827561E+0000
  1.963531E+0000 -1.308879E+0000
  1.499451E+0000 -1.537926E+0000
 -2.056468E+0000 -1.576432E+0000
 -2.583229E+0000 -1.499664E+0000
  2.270613E+0000 -2.721543E+0000
  4.173506E+0000 -2.057882E+0000
  1.404242E+0000 -1.524433E+0000
 -7.748714E-0001 -1.189721E+0000
 -2.925630E-0002 -1.710991E+0000
 -7.102957E-0001 -6.208012E-0001
 -1.728208E+0000  7.235546E-0001
 -1.554659E+0000 -3.779138E-0002
 -1.636901E+0000  7.596243E-0001
  8.111273E-0001  1.418614E-0001
 -1.106469E+0000  2.836310E+0000
 -1.506566E+0000  1.526971E+0000
  1.428471E+0000 -3.131091E-0001
 -2.246847E+0000  4.070824E-0001
 -1.301115E+0000  1.891509E+0000
  1.713598E-0001 -2.142912E-0001
  3.200954E+0000  1.199113E-0001
  1.781005E+0000  1.140798E+0000
 -1.139309E+0000  1.457729E-0002
 -4.464235E+0000  1.350227E+0000
 -1.627025E+0000 -1.133565E+0000
  4.154022E+0000  4.966410E-0002
  2.214168E+0000  1.560183E+0000
 -1.521150E+0000  1.750173E+0000
 -2.436006E+0000  9.123242E-0001
  6.855391E-0001 -8.969125E-0001
  2.418299E+0000 -4.313050E-0001
 -7.461624E-0001 -1.442401E+0000
 -2.211678E+0000  1.147915E+0000
 -2.123959E+0000 -1.411015E+0000
 -1.574546E+0000 -1.253104E+0000
  2.730640E+0000  9.002143E-0001
  8.517427E-0001  2.784958E+0000
 -1.259100E+0000  2.090912E+0000
 -7.124029E-0002  8.438147E-0001
  1.275722E+0000  2.085899E+0000
 -1.065674E+0000 -5.144412E-0001
  1.871305E+0000 -4.476834E-0001
 -2.452642E-0001 -7.577667E-0001
 -7.171857E-0001 -8.170036E-0001
  4.361705E-0001  1.305244E+0000
  7.096490E-0001  3.326057E-0001
 -1.012385E+0000  8.759014E-0001
  5.905125E-0001  9.085008E-0001
 -6.923290E-0001 -2.792008E-0001
  2.105142E-0001 -1.444792E-0002
  1.978140E-0002 -3.345374E-0001
 -2.676341E-0001 -6.347032E-0001
 -3.177661E+0000 -9.270104E-0001
 -2.142579E+0000  1.155532E-0001
 -3.236487E-0002  5.188989E-0001
  7.132820E-0001  8.295529E-0001
 -1.553558E+0000  1.037776E+0000
 -2.706666E+0000 -1.457664E-0001
 -1.708918E+0000  4.774455E-0001
 -1.343203E+0000  2.266977E-0001
  1.688269E+0000 -1.561813E+0000
  2.925738E+0000  1.555934E+0000
 -2.046643E+0000  1.205102E+0000
 -4.587087E+0000  5.855162E-0001
  6.736059E-0001  9.240964E-0001
  3.520919E+0000  2.453251E-0002
  1.723775E+0000  4.094977E-0001
 -2.036570E-0001 -6.799932E-0001
 -1.410217E+0000 -5.334323E-0001
 -2.084086E-0001 -1.303561E-0001
  2.745494E+0000 -1.215104E-0001
  1.463785E+0000  1.358156E+0000
 -1.054489E+0000  1.917759E+0000
  1.733495E+0000  8.344263E-0001
  3.614855E+0000 -7.397154E-0001
  1.663125E+0000  7.232228E-0001
 -8.061226E-0002 -6.986223E-0001
 -1.255791E+0000 -5.797090E-0001
 -1.714657E+0000 -1.640158E+0000
  3.229760E+0000  9.860632E-0003
  5.982115E-0002  1.341310E+0000
 -2.280330E+0000  1.725233E+0000
 -5.805650E-0001 -7.689842E-0001
  9.693243E-0001 -4.074194E+0000
  2.106840E+0000 -1.996606E+0000
  1.399990E+0000  8.806177E-0002
 -1.100855E+0000 -2.120264E+0000
  1.146514E-0002 -5.065989E-0003
 -5.698847E-0001  7.033361E-0001
 -5.495300E-0001  3.532811E-0001
  8.759196E-0001 -1.152653E+0000
 -1.910044E+0000 -1.842475E+0000
 -9.293635E-0001 -1.565216E+0000
  2.205710E-0001 -8.196236E-0001
  9.689282E-0001  1.805700E+0000
  1.346468E-0001 -4.917958E-0001
 -2.129091E-0001 -1.441376E+0000
 -3.068454E-0001 -1.044955E+0000
  2.678012E-0001  4.357261E-0001
 -1.451085E+0000  8.200693E-0002
 -1.965289E+0000 -2.239757E+0000
  2.077554E-0003 -3.100936E+0000
  7.911921E-0001 -1.307931E+0000
  1.916423E+0000 -1.805929E+0000
  1.057089E+0000 -8.319724E-0002
 -1.490192E-0002  6.120217E-0001
  3.171344E-0001  1.088716E+0000
 -1.388539E-0001  2.251442E+0000
  6.484823E-0001  2.349522E+0000
 -6.614146E-0001  1.107259E+0000
 -1.011266E+0000  8.165474E-0001
 -6.899754E-0002  1.371316E-0001
 -3.969531E-0001 -9.640732E-0002
  8.308331E-0001 -1.501760E+0000
 -5.116196E-0001 -9.600897E-0001
  2.792146E-0001 -7.175494E-0001
 -8.752218E-0001 -3.000540E+0000
 -4.608069E-0001 -1.849601E+0000
 -1.078885E+0000 -8.932764E-0002
 -2.446951E+0000 -4.835412E-0001
 -4.489644E-0001 -8.565335E-0001
 -1.688629E-0001  1.565916E+0000
  2.376050E-0001  1.900229E+0000
  1.190021E+0000  1.455611E+0000
  4.206723E-0001  5.688284E-0001
 -2.179876E+0000 -2.107424E-0001
  6.023059E-0001 -1.282622E+0000
  1.790895E+0000 -1.459080E+0000
  6.927723E-0001  1.086578E+0000
 -9.152966E-0001 -1.454653E-0001
  1.737665E+0000 -2.019906E-0001
  1.636660E+0000  8.782186E-0001
 -1.356981E+0000  1.665774E-0001
 -1.806912E+0000 -1.746652E+0000
 -1.075707E+0000 -2.074983E+0000
  1.527063E+0000 -1.633890E+0000
  1.795892E+0000 -3.127024E-0001
  3.652467E-0001 -1.255203E+0000
  1.281230E+0000 -2.307375E+0000
  7.225756E-0001  1.481655E+0000
 -7.191108E-0001  4.747290E-0001
 -7.333886E-0002  1.651948E+0000
 -3.960384E-0001  2.415853E+0000
  1.042985E+0000  5.809080E-0001
  2.808387E+0000 -4.834101E-0001
  6.987398E-0001 -1.267947E+0000
 -2.446963E-0001 -2.955935E+0000
  1.113663E+0000 -4.416191E-0001
 -4.023335E-0001  1.257621E-0001
 -2.594371E+0000 -6.942811E-0001
  1.588251E+0000  1.210323E+0000
  2.816782E+0000  3.128631E+0000
 -2.608308E-0001  3.595449E+0000
  7.431338E-0001  8.714678E-0001
 -1.128942E+0000  8.490168E-0001
 -9.356801E-0001 -1.281198E+0000
 -1.607276E-0001 -7.299902E-0001
 -5.084087E-0001 -1.159185E+0000
 -1.040148E-0001  1.882250E-0001
 -2.501681E+0000  2.622705E+0000
 -2.605677E+0000 -2.594469E-0001
  1.524426E+0000 -4.202574E-0001
 -4.186735E-0001 -3.113811E-0001
 -1.698644E+0000  1.857144E-0001
 -6.270020E-0001 -1.047633E+0000
  1.067720E+0000 -2.720352E+0000
  1.868077E+0000 -1.651956E+0000
  2.529887E+0000 -2.907173E-0001
 -1.878868E+0000 -6.473655E-0001
 -1.792552E+0000 -2.900376E-0001
 -1.228783E+0000  2.579031E-0001
  1.976055E-0001 -1.638659E+0000
  8.561795E-0001 -9.441574E-0001
  1.033417E+0000 -2.039215E+0000
 -1.183327E+0000 -1.690897E+0000
 -1.142443E+0000 -1.584780E+0000
 -1.402557E+0000 -1.643871E+0000
  1.481448E+0000  4.377614E-0001
 -5.808199E-0001  8.483322E-0001
 -5.547442E-0001  6.383503E-0001
 -3.162399E+0000 -1.257107E+0000
 -1.414688E-0001 -2.148827E+0000
  3.680234E+0000 -8.142959E-0001
 -1.300419E+0000  6.876344E-0001
 -3.551070E+0000 -1.651968E+0000
 -1.914521E+0000 -5.788794E-0001
 -8.907734E-0001 -1.539887E+0000
 -7.268982E-0001 -7.429579E-0001
  3.351015E-0001 -4.309894E-0001
 -5.517519E-0001 -3.969194E-0001
 -4.870054E-0001 -1.392213E+0000
 -2.551225E+0000 -2.430020E+0000
 -2.213271E-0001 -1.125299E+0000
  1.228322E-0001 -7.721842E-0001
 -1.236877E-0001  1.472318E-0001
 -2.738039E+0000  1.023388E+0000
  1.443868E+0000  2.666182E-0001
  1.745793E+0000 -6.738633E-0001
  1.117914E+0000  2.002991E+0000
  1.597312E+0000 -4.421583E-0001
  2.655931E+0000 -1.273999E-0001
  1.239818E+0000 -1.565937E-0001
 -2.253747E+0000 -7.128785E-0001
 -2.594905E+0000 -1.174491E+0000
  1.448901E+0000  7.215690E-0001
  3.386047E+0000  2.864662E+0000
  1.112638E-0001  3.277244E+0000
 -9.537849E-0001  9.099300E-0001
  1.492061E+0000  7.640322E-0002
  1.015782E+0000  7.354279E-0001
 -1.214613E+0000  1.211215E-0001
 -8.227312E-0001 -1.217691E+0000
 -4.414881E-0001 -1.883018E+0000
  8.999368E-0001 -2.249623E+0000
  5.651962E-0002 -1.503012E+0000
  1.496770E+0000 -4.011112E-0001
 -1.230310E+0000 -2.060875E+0000
 -1.775884E+0000 -1.110250E+0000
 -1.347229E-0001 -1.014058E+0000
  2.455080E-0001 -2.687078E+0000
  9.904898E-0002 -6.297192E-0001
 -2.734511E+0000 -3.064625E-0001
 -2.776642E-0001 -8.744246E-0001
 -5.515823E-0001 -1.564258E+0000
  9.959607E-0001  3.387017E-0001
  8.626430E-0001  2.323434E-0001
 -4.312988E-0001  1.323402E+0000
  2.349690E-0001  2.086279E+0000
 -1.400137E+0000  1.766934E-0001
 -1.320422E+0000 -1.786925E+0000
  1.710294E+0000 -2.608849E+0000
  1.647745E+0000 -7.403097E-0001
 -1.082354E+0000 -7.896296E-0001
 -8.130241E-0002 -1.300484E+0000
  2.800431E-0001 -1.587483E+0000
  1.436346E+0000 -2.265182E+0000
  1.474010E+0000 -1.655343E-0001
  1.704412E+0000  8.754523E-0001
 -3.060723E+0000  9.414333E-0001
 -3.084446E+0000 -1.217937E-0001
  2.512559E+0000 -1.173519E+0000
  4.520689E+0000  6.421170E-0002
  3.810842E+0000  3.041744E-0001
 -3.882158E+0000 -1.539493E+0000
 -3.426501E+0000 -1.441482E+0000
  1.414530E+0000  3.560637E-0001
  2.104827E+0000 -7.773613E-0001
  2.351398E+0000 -9.383669E-0001
 -5.593701E-0001 -1.638993E+0000
 -1.234949E+0000 -2.046762E+0000
 -1.500652E+0000 -4.910627E-0001
  1.664766E+0000  2.641394E-0001
  5.932879E-0001 -8.730690E-0001
  1.969735E-0001  5.861690E-0001
 -1.495492E-0001  2.218653E-0001
 -2.704202E+0000  1.242153E-0001
 -8.455065E-0001 -8.241989E-0001
  7.481315E-0001  2.537777E-0001
 -2.458398E-0001  1.305583E+0000
 -1.809870E+0000  2.020579E+0000
 -9.414255E-0002  1.068836E+0000
 -7.845412E-0001  6.702745E-0001
  2.279347E+0000  6.110082E-0001
  1.801704E+0000  9.291081E-0001
 -3.016266E-0001  4.684105E-0001
 -1.272457E-0001  4.587085E-0001
 -1.013866E+0000 -2.194979E+0000
  3.395580E-0001 -7.688204E-0001
 -2.960107E+0000  3.822600E-0001
 -2.215291E+0000  1.941857E-0002
  7.728365E-0002 -2.340698E-0001
  1.035717E+0000 -1.282274E-0001
  2.425635E+0000  2.079147E+0000
  2.090278E+0000  1.697349E+0000
 -1.036895E-0001  3.135616E-0001
 -1.230138E+0000  6.235121E-0001
 -6.912861E-0002  7.475214E-0001
 -9.673187E-0001 -2.434712E-0001
 -6.836050E-0001 -1.356620E-0001
 -1.423849E+0000 -5.905180E-0001
  8.706433E-0001 -6.253650E-0001
  3.248479E-0001  1.171306E+0000
  1.058227E-0001  6.943339E-0001
 -6.744704E-0001  8.049039E-0001
 -6.028980E-0001  7.955626E-0001
  7.499518E-0001  1.077917E+0000
  9.361590E-0001  1.922238E+0000
 -1.144807E+0000  7.803557E-0002
 -6.424104E-0001  5.610569E-0002
 -1.398250E+0000 -1.585706E+0000
 -1.645698E-0001 -1.976833E+0000
  2.620697E+0000 -8.394523E-0001
  4.909906E-0001 -1.256435E+0000
 -1.310235E+0000 -2.917736E-0001
 -2.356927E+0000 -1.734257E-0001
 -3.845520E+0000  5.703748E-0003
  5.043975E-0003  1.109077E+0000
  3.592453E+0000  1.943885E+0000
  4.097292E-0001  2.569581E+0000
 -2.064372E-0001  7.438313E-0001
  4.527343E-0001 -1.546510E+0000
  2.073414E-0001 -9.411483E-0001
  1.526402E+0000  5.812360E-0001
 -6.019566E-0001 -1.517916E-0001
 -1.582893E+0000  3.262828E-0001
 -1.696001E-0001  3.704855E-0001
  2.213539E+0000 -9.561096E-0001
 -2.669033E-0001 -3.151341E-0002
 -1.387460E-0001 -1.918024E-0001
  5.179254E-0001  1.785665E+0000
  1.367395E-0001  3.300969E+0000
  2.051891E+0000  2.096882E+0000
 -1.182725E+0000  1.972362E+0000
 -2.535418E+0000 -1.182045E+0000
  4.072804E-0001 -1.165240E+0000
 -5.527589E-0001 -8.170303E-0001
  3.134085E-0001 -1.043146E+0000
 -3.254639E-0001 -2.928433E-0002
 -1.447348E+0000  5.227962E-0001
  1.891901E-0001 -5.576122E-0002
  6.776708E-0001 -1.638605E+0000
 -3.735975E-0002 -5.274000E-0001
 -1.952120E+0000  7.458861E-0001
 -1.203680E+0000 -8.201181E-0001
  2.404289E+0000 -1.572960E+0000
  4.326406E+0000  2.154427E+0000
  6.580646E-0001  1.437450E+0000
 -3.257547E+0000 -1.303533E+0000
  6.824879E-0002 -2.046494E+0000
  2.322738E+0000 -2.384645E-0001
  2.951065E-0001  4.617875E-0001
  7.931366E-0001 -1.646071E+0000
 -1.117513E+0000  1.488805E-0001
 -2.336050E+0000  1.089499E+0000
  1.568703E+0000 -1.008059E+0000
  1.918722E+0000 -6.794009E-0001
  7.972164E-0001 -5.053538E-0001
 -2.959722E+0000 -3.581210E-0001
 -1.348034E+0000  6.091847E-0002
  1.044908E+0000  1.694860E+0000
  7.569251E-0001  2.059161E+0000
 -1.185535E+0000  1.003568E+0000
  1.634221E-0002  3.531275E-0001
 -2.639845E-0001  8.708406E-0001
 -1.383015E+0000 -1.991926E+0000
  3.277680E+0000 -1.335451E+0000
 -5.164855E-0001 -4.380385E-0002
 -2.867197E+0000  1.336119E-0001
 -1.574896E+0000 -5.079583E-0001
  2.296185E+0000 -5.732939E-0001
  3.621660E+0000  6.214543E-0001
  5.447408E-0001  1.369461E+0000
  1.704246E-0001 -1.524569E+0000
 -6.495803E-0001 -2.929858E+0000
  2.072678E+0000 -2.291121E+0000
 -5.515317E-0001  8.727681E-0001
 -1.085056E+0000  3.736701E-0001
 -2.682166E+0000  6.439022E-0001
  1.260106E-0001 -4.116767E-0001
  3.607600E-0002  6.464625E-0001
 -1.125356E+0000  1.022314E+0000
  5.463302E-0001  3.503070E-0001
  4.013547E-0001  1.923697E+0000
 -1.736939E+0000  3.575835E-0001
  3.027401E-0002 -6.203361E-0001
  1.978826E+0000 -1.406609E+0000
 -1.932072E-0001 -2.371020E-0001
 -3.562268E+0000 -1.514208E-0001
  7.577181E-0001 -1.253414E-0001
  2.372659E+0000 -7.250165E-0001
  1.523434E+0000 -1.259641E-0001
 -1.672910E+0000  7.210589E-0001
 -2.816580E+0000  1.978269E-0002
 -1.220961E+0000  9.674429E-0001
  1.833041E-0001  1.733258E+0000
  7.693149E-0001  1.016919E+0000
  1.725586E+0000  1.815204E+0000
 -3.999604E-0001  1.793713E+0000
 -1.907842E+0000  6.482002E-0001
 -2.808548E+0000 -1.319629E+0000
 -2.220663E-0002 -1.858999E+0000
 -3.317879E-0001 -3.672077E-0001
  1.020150E+0000  9.183489E-0001
 -1.017332E+0000  6.505436E-0001
 -2.046171E+0000 -1.107244E-0001
  8.941729E-0002 -3.612220E-0001
  1.970016E+0000  7.526850E-0001
  9.852394E-0001  2.368491E+0000
 -3.558685E-0001 -1.127039E+0000
  2.796435E+0000  6.375416E-0001
 -2.572086E-0001  2.101684E+0000
 -2.496979E+0000  1.533941E+0000
 -1.120078E+0000  5.704474E-0001
 -3.270021E-0001  1.026597E+0000
  5.117914E-0001 -1.352620E+0000
  2.283759E+0000  7.085558E-0001
  1.083360E+0000  5.211141E-0001
 -1.399054E+0000 -9.163724E-0001
 -8.115923E-0001 -1.920082E+0000
  9.035478E-0001 -4.213592E-0001
 -7.839859E-0001  1.261957E+0000
 -1.420827E+0000  8.345845E-0001
  2.020823E-0001  6.607471E-0001
 -4.397520E-0001 -2.519863E-0001
 -2.021316E+0000 -1.471478E+0000
 -3.147002E-0002  3.138218E-0001
  8.424544E-0001  3.774821E-0001
  5.195742E-0001  4.651296E-0001
  1.092946E-0001  7.846776E-0001
  1.126143E-0002 -7.097790E-0001
 -8.913042E-0001 -2.206450E+0000
 -1.844353E-0001 -2.420389E+0000
 -1.243798E+0000 -1.691649E+0000
  5.824929E-0001 -1.208554E+0000
 -5.582058E-0002 -4.613531E-0001
  1.062861E+0000  2.958091E+0000
  1.585517E-0001  1.845867E+0000
 -3.870540E-0001  2.274521E+0000
 -2.561695E-0001  1.950609E+0000
 -1.120557E+0000  1.632532E+0000
 -4.679444E-0001 -2.743500E-0001
  2.394555E-0001  8.683987E-0002
  1.419952E+0000 -2.719816E+0000
 -4.893734E-0001 -8.159010E-0001
 -5.387067E-0001  2.374926E+0000
 -8.943819E-0001  1.395007E+0000
  1.813003E+0000  9.449914E-0001
  2.348796E+0000  1.046711E+0000
 -4.832166E-0001  1.352662E+0000
 -1.136284E+0000  1.301281E+0000
 -1.651363E+0000 -2.374752E-0001
 -1.058991E+0000 -8.968729E-0001
 -1.129302E+0000 -8.599109E-0002
  6.332913E-0001 -7.929033E-0002
  7.929078E-0001 -1.023381E+0000
  7.999084E-0002  1.527644E-0001
 -1.319328E+0000  3.494670E+0000
 -2.716933E+0000  4.253082E+0000
  9.726347E-0001  5.013212E-0001
  3.226934E+0000  6.943276E-0002
  1.431050E+0000  5.216054E-0001
 -7.180471E-0001 -9.039305E-0001
 -1.352870E+0000 -8.606142E-0001
  1.620275E+0000 -1.832066E+0000
  3.681548E+0000  3.348462E-0001
  7.761359E-0001  2.047409E-0001
 -1.080561E+0000 -3.067007E-0001
 -2.167000E-0001 -2.139138E+0000
 -7.134208E-0001  3.343331E-0001
 -5.552311E-0001  4.553632E-0002
 -1.350542E+0000  4.342098E-0001
 -4.049960E-0001 -2.624790E-0001
  2.053075E+0000 -6.273634E-0001
 -7.400726E-0001 -1.356983E+0000
  1.956345E+0000 -9.568919E-0001
  8.199896E-0001  1.807231E-0002
 -1.200071E+0000  8.774345E-0001
  1.626425E+0000 -7.704351E-0001
  3.256094E-0001 -9.599494E-0001
 -7.254913E-0001 -4.897935E-0001
 -2.892546E-0001 -9.705141E-0001
  1.729236E+0000 -1.448147E+0000
  6.237147E-0001 -3.695738E-0001
  1.068132E+0000  3.222063E+0000
  1.308195E+0000  1.949853E+0000
  1.021140E+0000  1.154474E+0000
 -6.714403E-0001  5.258260E-0001
 -3.578648E-0001 -1.099460E+0000
  1.520305E+0000 -4.128366E-0001
 -3.805413E-0001  8.147812E-0001
  2.772804E-0001  1.765034E+0000
 -8.404460E-0001  1.282644E+0000
  1.428602E+0000  1.586026E+0000
  6.927319E-0001  2.008533E+0000
 -3.087421E+0000 -3.429047E-0001
 -1.459332E+0000 -1.161296E+0000
  2.017086E+0000 -2.141042E+0000
  2.476019E+0000  9.594550E-0001
  1.181909E+0000  3.123451E-0001
 -1.326887E+0000 -1.179758E+0000
  2.941862E+0000 -1.543579E+0000
  1.306680E+0000  3.463729E-0001
 -1.233804E-0001 -5.709843E-0001
 -2.717771E-0001  1.897078E+0000
  1.405154E+0000  1.662978E+0000
 -2.420001E-0001  2.541134E+0000
 -7.229671E-0001  2.353088E+0000
 -4.952313E-0001  2.832128E-0001
  1.837886E+0000 -1.093900E+0000
  1.699544E+0000  5.675360E-0001
 -1.007741E+0000  1.961669E-0001
 -1.199703E+0000 -4.781071E-0001
  3.132065E-0001 -3.533833E-0002
  2.264614E-0001 -7.439922E-0001
  1.027026E+0000 -6.904071E-0001
  1.045151E+0000 -3.295553E-0001
 -3.587868E-0001 -1.592292E+0000
 -1.885922E+0000 -3.643288E+0000
 -1.584024E+0000  1.004141E-0001
  7.680097E-0001 -3.265004E-0002
  1.058923E+0000  1.737933E+0000
 -3.049122E-0001  1.304640E+0000
  6.782318E-0001  4.376828E-0001
  1.471228E+0000  4.173521E-0001
  1.191236E+0000 -1.203854E+0000
  1.074931E+0000 -1.006293E+0000
 -3.280604E-0001 -1.970898E+0000
 -1.055479E+0000 -1.806839E+0000
 -1.901445E+0000 -1.656504E+0000
 -2.074510E-0001 -2.498449E-0001
  4.186366E-0001 -2.123811E+0000
  3.308769E-0001 -1.033659E+0000
  5.842551E-0001 -2.476700E-0001
  1.461138E+0000 -1.187365E-0001
 -4.882842E-0001 -9.121658E-0001
 -8.545954E-0001 -2.746054E+0000
  6.261031E-0001 -2.900775E+0000
 -3.584170E-0001 -1.162520E+0000
  4.956692E-0001 -2.570327E+0000
 -3.182156E+0000 -1.458326E+0000
 -1.226481E+0000 -2.072701E+0000
 -8.549358E-0002  2.795510E-0001
 -7.697457E-0001 -9.464683E-0001
 -4.465166E-0001 -2.055131E+0000
 -1.955933E-0001 -2.388486E+0000
  1.363994E+0000 -9.248196E-0001
 -3.515073E-0001  1.218765E+0000
 -5.092572E-0001  2.058550E-0001
  3.455344E-0001  1.745198E-0001
  3.622067E-0002  4.762082E-0001
  2.152950E+0000  1.028845E+0000
 -6.463834E-0001  1.282251E+0000
 -3.536413E+0000 -3.954369E-0001
 -7.056711E-0001 -1.452056E+0000
 -8.502555E-0001 -8.921878E-0002
  1.066412E+0000 -6.752950E-0001
  2.604475E+0000  3.880127E-0001
  1.590195E+0000 -4.728523E-0001
 -2.090156E+0000  8.322331E-0001
 -4.605847E+0000 -8.671060E-0001
 -5.808125E-0001 -1.201222E+0000
  2.459487E+0000  2.613889E-0002
 -6.127967E-0001 -1.255547E+0000
 -8.432411E-0001 -1.457057E+0000
 -1.377907E+0000 -1.662322E+0000
  1.347138E-0001 -2.143491E+0000
 -5.765780E-0001 -7.250976E-0001
 -1.406649E+0000  1.009738E-0002
 -1.191229E+0000 -2.505030E-0001
  5.410212E-0001 -2.192638E-0001
 -7.577985E-0001  6.251636E-0003
  8.110753E-0001 -3.830375E-0001
 -2.541413E-0001 -6.473767E-0001
 -1.284296E+0000 -1.202646E+0000
 -1.668872E+0000 -2.346461E+0000
 -1.008863E-0001 -1.578093E+0000
  2.184029E-0001 -7.445552E-0001
 -8.941307E-0001 -5.012980E-0001
 -9.105298E-0001 -1.277916E+0000
 -1.806476E+0000  6.738862E-0002
 -8.882132E-0001  1.184051E+0000
 -3.452399E-0001  4.751356E-0001
 -6.596801E-0001 -1.040210E+0000
  6.505969E-0001 -4.850910E-0001
  7.239751E-0001 -1.952596E+0000
  1.274474E+0000 -7.019375E-0001
 -2.130383E-0001 -4.703156E-0002
 -4.990751E-0001 -5.468350E-0001
  4.031103E-0001 -1.147881E+0000
  1.453783E+0000  1.219054E+0000
 -8.699567E-0001 -8.947879E-0002
  4.188230E-0001 -2.680038E+0000
  1.623936E+0000 -1.264182E+0000
  2.882411E+0000  2.923152E-0001
  2.141506E-0001 -2.093100E+0000
 -1.351050E-0001 -3.372130E+0000
  1.970088E+0000  8.846010E-0001
 -3.079094E-0001  1.102726E+0000
 -1.435401E+0000  6.433808E-0001
 -4.625807E-0001 -6.021020E-0001
  2.433937E+0000  1.623411E-0001
 -6.418522E-0001 -7.533077E-0001
 -2.943656E+0000 -2.570118E+0000
 -1.250208E+0000 -1.610981E+0000
  2.453572E+0000 -9.018583E-0002
  2.600418E+0000 -1.338666E-0002
 -8.206532E-0001  1.643169E-0001
 -1.228282E+0000 -2.512865E+0000
  1.468235E+0000 -3.107695E+0000
  1.750855E+0000  2.280910E-0001
 -1.117935E+0000  4.213096E-0001
 -1.350218E+0000  8.236225E-0001
 -9.652106E-0001  2.954487E+0000
  4.759026E-0001  1.153613E+0000
  2.908091E-0001 -1.067582E-0001
  5.572152E-0001 -8.695212E-0001
  1.287416E+0000 -8.184317E-0002
 -8.619361E-0001 -2.182895E+0000
 -4.588384E-0001  1.688982E-0001
 -2.610263E+0000  3.527685E-0001
  1.334049E+0000  2.412097E+0000
  1.852940E-0001  3.546301E+0000
  1.018727E+0000  1.459764E+0000
 -8.754947E-0001 -9.256227E-0002
 -4.782425E-0001 -2.886497E-0001
  1.933135E-0001 -3.908572E-0001
 -7.775412E-0002 -7.267380E-0001
 -3.544707E-0001 -4.450498E-0001
 -7.922706E-0001  5.803312E-0001
 -1.476377E+0000  4.559423E-0001
 -1.637693E+0000 -6.262027E-0001
 -1.922821E-0001 -2.729234E+0000
  1.660440E+0000 -2.436370E+0000
  5.599229E-0001 -7.488469E-0001
 -1.553346E+0000  1.725420E+0000
 -2.299757E+0000  1.259072E+0000
 -1.621594E+0000  2.332179E+0000
  1.783698E+0000 -4.713354E-0001
  8.045177E-0001 -1.142392E+0000
  2.507549E-0001 -8.830417E-0002
 -1.632281E+0000  2.501627E-0001
 -1.657597E+0000  8.181623E-0002
 -2.785895E-0001  1.189081E+0000
  3.423345E-0002  1.532470E+0000
  1.218396E-0001 -1.487535E+0000
 -1.352952E+0000 -7.362340E-0002
 -2.352665E-0001 -8.970812E-0002
  2.749422E-0001  6.067454E-0001
 -2.034365E-0001  1.806919E-0001
  7.509968E-0001  3.029564E-0001
 -2.331158E+0000 -1.058436E-0001
  1.066710E-0001 -1.032333E+0000
  1.424376E+0000  1.565952E+0000
 -4.458402E-0001  8.771878E-0001
 -2.275174E+0000 -4.532177E-0001
  1.033913E+0000 -1.033720E+0000
  3.024476E+0000  6.776373E-0001
  3.478728E-0002  1.187963E+0000
 -1.510965E+0000  1.139135E-0001
  1.079276E+0000  1.724060E+0000
  7.694751E-0001  1.030914E+0000
  6.496228E-0001  1.527488E+0000
  8.197575E-0001 -4.720808E-0001
  2.246621E+0000  1.768155E+0000
  1.037451E+0000  1.486859E+0000
 -2.156308E+0000 -4.331526E-0001
 -5.557558E-0001  4.150037E-0001
 -1.333162E+0000  2.231036E-0001
 -4.560489E-0001 -2.000507E+0000
  9.529169E-0001 -1.190743E+0000
  1.270369E+0000  2.078846E-0001
 -1.019777E+0000  6.883146E-0001
 -2.610879E+0000 -4.755613E-0002
 -2.859904E-0001  5.746419E-0001
  1.557313E+0000  1.096601E+0000
  1.287396E+0000  6.394522E-0001
  1.159519E-0001 -1.952989E+0000
  2.166852E+0000 -2.220482E+0000
  9.681775E-0001 -1.312026E+0000
 -1.137924E+0000  2.141157E-0001
 -1.362523E+0000  8.643207E-0001
  9.474696E-0001  2.120883E+0000
 -9.252942E-0001  2.498995E+0000
 -2.353561E-0001  2.499622E+0000
  2.158451E-0002  2.030412E+0000
 -3.716545E-0001  5.069541E-0001
  7.596657E-0001  2.262185E-0001
 -9.804608E-0001  4.916534E-0001
 -1.768049E-0001  1.334272E+0000
 -9.719044E-0001  2.080243E+0000
  1.961312E+0000  1.264400E+0000
 -1.135613E+0000 -8.297219E-0002
 -6.810784E-0001 -1.691335E-0001
 -9.065357E-0001  6.812471E-0001
  1.406383E+0000 -7.257727E-0001
  1.596379E+0000  1.976251E+0000
 -2.122754E-0001  1.724177E+0000
 -3.592661E-0002  6.478490E-0001
  5.106610E-0002 -1.816808E+0000
  7.946647E-0001 -1.021416E+0000
 -3.952759E-0002 -1.680857E+0000
 -6.679291E-0001  8.815656E-0001
 -2.318066E+0000  1.115231E+0000
 -1.648543E+0000  3.952717E-0001
 -3.558899E-0001 -1.279258E+0000
  8.368762E-0001 -2.905390E-0001
  1.790309E+0000  8.153960E-0001
  1.288868E+0000 -2.563733E-0001
  2.106886E+0000  1.022561E-0001
 -2.998545E-0001  1.246979E-0001
 -1.758291E+0000 -1.198684E+0000
 -1.883064E-0001 -1.774265E+0000
 -5.493176E-0001 -3.498235E-0002
 -9.607968E-0001 -9.633850E-0001
 -1.173195E+0000  1.052833E+0000
  1.665780E-0001  1.558917E+0000
  2.091542E+0000  7.550755E-0001
  2.108110E+0000  1.636287E+0000
  1.735412E+0000  3.846329E+0000
 -1.599142E+0000  1.508472E+0000
 -4.823460E-0001  1.363864E+0000
  3.164252E+0000  3.658558E-0001
  4.077546E+0000  9.322063E-0001
 -8.438693E-0001  1.773394E-0001
 -1.703988E+0000 -1.478317E+0000
 -9.086125E-0001 -2.198551E+0000
  2.915745E+0000 -1.906572E+0000
  1.148595E+0000 -1.955808E-0001
  1.064421E+0000 -2.791067E-0001
 -1.293619E-0001 -1.209722E+0000
  1.312219E+0000 -1.400825E+0000
  6.343099E-0001 -3.142712E+0000
  1.801715E+0000 -4.695722E-0001
  1.505802E+0000  3.419739E-0001
  1.099061E+0000  4.257384E-0002
 -1.746933E-0002 -2.630503E-0002
 -1.461920E+0000 -9.691948E-0002
  1.732384E+0000 -2.161274E-0001
 -2.947986E-0001 -1.202774E+0000
  1.029849E+0000  8.197799E-0001
  8.570986E-0001  1.557139E+0000
 -5.241571E-0001 -9.519393E-0001
 -8.535687E-0002 -5.026102E-0001
 -3.927724E-0001 -8.378572E-0001
  8.224424E-0001  3.395813E-0001
  1.030310E-0001 -4.160619E-0001
 -2.365515E+0000  1.266206E-0001
 -1.748304E-0001 -4.823170E-0001
  2.039118E+0000  1.953391E-0001
  1.875977E+0000 -8.822880E-0001
 -5.015167E-0001 -7.324367E-0001
 -1.345669E+0000 -3.389707E-0001
 -3.641109E-0001  1.901199E-0001
  7.493569E-0001  1.338492E+0000
 -9.546825E-0001  5.088548E-0001
 -1.707151E+0000 -5.445601E-0001
 -1.025712E+0000  3.743809E-0001
 -3.464731E-0001  2.038772E+0000
  3.401823E-0001  1.934637E+0000
 -4.004596E-0001  2.377955E-0001
  1.559886E-0001 -5.221890E-0001
 -1.907033E+0000 -2.137482E-0001
 -7.007156E-0001 -1.469644E+0000
  1.385569E+0000 -2.641772E+0000
  1.422524E+0000 -1.967556E+0000
  3.896188E-0001 -3.514785E-0001
  3.752600E-0001  7.763356E-0001
 -6.365198E-0001  8.502776E-0001
 -5.787731E-0001  4.830653E-0002
  2.396004E+0000  6.946764E-0002
  5.184793E-0001  1.826529E+0000
 -2.392414E+0000  1.558169E+0000
 -1.162301E+0000  5.734193E-0001
  1.331342E+0000 -7.505144E-0001
 -1.539191E+0000  9.082708E-0001
 -2.128978E+0000 -2.040047E+0000
 -2.580318E+0000 -3.826890E+0000
  2.866085E-0001 -2.246129E+0000
  1.737308E-0002 -1.534493E+0000
 -6.416338E-0001 -6.956823E-0001
 -1.960700E+0000 -1.710411E+0000
 -1.174934E+0000 -1.146706E+0000
  4.160903E+0000 -9.282605E-0001
  2.770482E+0000  1.083308E-0001
 -1.833109E+0000 -4.536443E-0001
 -1.125301E+0000 -3.399381E-0001
 -1.062743E+0000  9.470020E-0001
 -2.896379E-0001  1.708551E+0000
 -3.294574E-0001 -2.077544E-0001
  9.692064E-0001  7.099838E-0001
  1.485112E+0000 -3.035670E-0001
 -3.250219E-0001 -1.663103E-0001
 -9.647218E-0001  2.084450E-0001
 -1.824185E+0000  1.389897E+0000
  2.069942E-0002  3.543820E+0000
 -1.485129E+0000  2.454531E+0000
 -1.768052E-0001  1.133839E+0000
 -5.757982E-0001  6.314154E-0001
 -6.121888E-0001  2.842618E-0001
 -8.784702E-0001 -6.666269E-0001
  8.197804E-0001  6.261668E-0001
 -8.990830E-0001  2.646353E+0000
 -2.018518E+0000  6.402417E-0001
 -6.417782E-0001 -5.561940E-0003
  9.461374E-0001  1.599466E-0001
  6.242500E-0001  5.083019E-0002
 -9.586777E-0001 -1.516600E+0000
 -6.574293E-0001  1.754937E-0003
 -1.344342E-0003 -7.513645E-0001
 -3.959882E-0001  2.333836E-0001
 -3.320007E-0001  1.420653E+0000
 -1.311225E+0000  2.439947E+0000
 -2.865533E-0001  7.329273E-0001
  1.072687E+0000  2.074370E+0000
 -4.828001E+0000  1.116585E+0000
 -3.587666E+0000 -1.616750E-0001
  1.277576E+0000 -1.624107E+0000
  4.116244E+0000 -3.725540E-0001
 -7.220509E-0002  6.184101E-0001
 -1.689258E+0000 -6.853643E-0001
  3.664476E-0001 -1.056383E+0000
  1.955884E+0000  4.697754E-0001
  6.310912E-0001 -6.596243E-0001
  1.725931E+0000 -9.091066E-0001
  8.342726E-0001 -4.061860E-0001
  6.612882E-0001  2.111162E-0001
 -1.067586E+0000 -1.227975E-0001
 -1.402756E+0000 -1.893102E-0001
  8.404415E-0001 -6.091832E-0001
 -9.947260E-0001  6.918854E-0001
 -2.191267E+0000 -1.504523E+0000
 -2.406713E-0001 -8.898927E-0001
 -9.946169E-0002 -1.066461E+0000
 -1.176779E+0000 -2.013304E+0000
 -1.091390E+0000 -1.931643E+0000
 -4.810558E-0002 -2.419104E+0000
  1.026917E+0000 -1.595612E+0000
 -5.716347E-0001  4.420913E-0001
 -3.023805E-0001  1.083100E+0000
 -6.526652E-0001 -8.829758E-0001
  1.197357E-0001  9.423695E-0001
  9.417625E-0001  4.688421E-0001
 -6.461779E-0001  1.005769E+0000
 -1.733968E+0000  1.481918E+0000
 -2.671231E+0000  9.696835E-0001
  2.721154E+0000 -6.138450E-0001
  2.046317E+0000  3.129247E-0001
  5.879216E-0001 -2.355791E+0000
 -1.461016E+0000 -2.807624E+0000
  1.033129E+0000 -2.512744E+0000
  3.031313E+0000 -2.733376E+0000
  1.080537E+0000 -1.588773E+0000
 -2.229552E-0001 -1.335074E+0000
  5.594161E-0001  1.294946E+0000
 -2.403470E-0001  4.092036E-0001
 -1.099509E+0000  6.372701E-0001
 -9.474709E-0001 -4.645203E-0001
  1.373703E+0000 -3.408815E-0001
 -1.133434E+0000  1.326849E+0000
 -3.363259E+0000  9.104784E-0001
 -6.713079E-0001  8.420996E-0001
  4.484613E-0001 -4.049449E-0003
  1.550344E+0000 -4.987597E-0001
 -1.495199E-0001  5.892578E-0001
 -2.849666E-0001 -1.364200E+0000
  6.874828E-0001  2.888148E-0001
 -8.547225E-0002 -6.257999E-0001
  1.759049E+0000  2.660470E-0001
 -2.137512E-0001  2.537372E-0001
  9.580199E-0001 -3.906255E-0001
 -2.364883E+0000 -1.469289E+0000
 -1.263436E+0000 -2.142706E+0000
 -1.402454E+0000 -4.806367E-0001
 -3.837481E-0002 -1.369045E+0000
  1.062234E-0001 -5.651115E-0001
 -5.234179E-0001 -3.964082E-0002
 -1.255867E+0000 -1.208276E+0000
  7.842049E-0001 -8.752221E-0001
  2.129255E+0000 -6.028036E-0001
 -3.303432E-0001  8.360916E-0003
 -2.596475E+0000  2.859639E-0001
 -1.904031E+0000 -2.524187E+0000
 -3.171600E-0001 -1.410242E+0000
  9.330679E-0001 -7.952347E-0001
  1.005365E+0000 -9.886775E-0002
  1.099260E+0000  3.086649E-0001
 -6.438629E-0001 -1.066508E+0000
 -1.107007E+0000  1.180267E+0000
  1.584553E+0000  1.196611E+0000
  1.110518E+0000 -5.486298E-0001
  5.997717E-0001 -8.854475E-0001
 -1.322813E+0000 -4.602399E-0001
 -9.312061E-0001 -1.845796E-0001
  5.086474E-0002  6.096697E-0001
 -3.027877E-0001  1.521623E+0000
 -1.103071E+0000  1.345346E+0000
 -2.005670E-0001 -7.615263E-0001
  1.230451E-0001  2.556199E-0001
  1.062792E+0000  1.886701E+0000
 -2.331770E+0000 -6.185292E-0001
 -1.696689E+0000  6.272720E-0001
  2.206960E+0000 -8.891056E-0001
  2.186817E+0000 -8.600472E-0001
  2.304473E+0000  2.132970E-0001
 -4.972656E-0001  1.760849E+0000
 -1.088261E+0000  7.785930E-0001
  9.854489E-0001  1.189491E+0000
  2.373929E+0000  1.475665E-0001
  3.427868E-0001 -2.594527E-0001
 -7.911205E-0001  1.080794E+0000
  5.405902E-0002 -5.310547E-0001
 -9.330970E-0001 -9.581539E-0001
  2.216839E+0000  6.970723E-0001
  7.968256E-0001  1.522686E+0000
 -2.038763E-0001 -5.188944E-0001
 -3.460419E+0000 -1.255803E+0000
 -1.080236E-0001 -2.681808E-0001
  3.544583E-0001  2.755472E+0000
 -7.278784E-0001  1.919542E+0000
 -3.783621E-0002 -1.041791E+0000
  2.937415E+0000 -3.411457E-0003
  5.990645E-0001  9.573649E-0001
 -1.505801E+0000  5.671865E-0001
 -1.153652E+0000 -5.350144E-0001
  3.264705E-0001 -1.057715E+0000
 -1.159345E+0000 -2.360904E+0000
 -9.049706E-0001 -2.070990E+0000
  1.566934E+0000 -8.948341E-0001
 -6.814346E-0001  1.710448E-0001
 -5.917612E-0001  1.705465E+0000
 -2.996605E+0000  3.763602E-0002
  4.470894E-0001 -2.389106E-0002
  1.535817E+0000 -1.248630E+0000
  3.224586E+0000 -4.156490E-0001
  1.944499E+0000 -3.805185E-0002
 -1.351409E-0002  3.077594E-0001
 -1.491558E+0000 -4.762575E-0002
 -8.769246E-0001 -5.900378E-0001
 -5.142341E-0001 -5.007172E-0001
  1.552078E+0000 -2.144763E+0000
  3.050413E+0000 -9.971835E-0001
 -9.055131E-0001 -2.367654E-0001
 -2.271890E-0002 -1.469031E+0000
 -1.424140E+0000  2.891337E-0001
 -2.470278E+0000  1.066288E+0000
 -3.453227E-0001  4.341460E-0001
  2.419652E+0000 -1.206050E+0000
  1.121389E+0000  9.169983E-0001
 -1.356674E+0000  7.792809E-0001
 -1.145838E+0000  1.225034E+0000
  4.742202E-0001 -5.910935E-0002
  7.291395E-0001 -3.047030E-0001
 -3.253447E-0001  4.597831E-0001
 -2.117128E+0000  1.629910E+0000
 -5.065385E-0002 -5.031005E-0001
  3.481901E-0001  6.059140E-0001
  1.153719E+0000  9.132999E-0001
  6.450101E-0001 -1.128227E-0001
  1.111307E+0000  1.367908E+0000
  1.119833E-0001 -6.768163E-0002
 -1.333973E+0000 -2.968118E+0000
 -3.947233E-0001 -2.072385E+0000
  3.905399E-0001 -1.133487E+0000
 -1.178130E+0000 -1.368520E+0000
 -4.308935E-0002 -7.394876E-0001
  1.200181E+0000  9.557915E-0002
  9.017299E-0001 -6.876066E-0001
  1.168800E+0000 -8.345820E-0001
  7.780745E-0001 -1.206772E+0000
 -2.114574E-0001  2.366613E-0001
  2.310719E-0001 -1.245349E-0001
  1.330041E+0000 -6.846562E-0001
  8.104473E-0001 -1.023819E+0000
  7.853059E-0001  3.410501E-0001
  3.825897E-0001 -4.290407E-0001
 -2.995292E+0000 -2.244878E+0000
 -7.864684E-0001 -2.746891E+0000
  1.118076E+0000 -4.372961E-0002
  2.155353E-0001  5.909759E-0002
  9.167510E-0001  2.178411E-0001
 -1.086736E+0000  9.415964E-0002
 -1.666763E+0000 -8.465587E-0001
 -6.261550E-0001 -1.904903E+0000
 -1.784875E-0001 -1.781061E+0000
  6.493155E-0001 -1.426116E+0000
 -7.303558E-0001 -5.954357E-0001
 -2.417271E-0001 -1.819703E-0002
 -1.461126E-0001 -5.395494E-0001
  2.163726E+0000 -1.468708E+0000
  2.171306E+0000 -1.932463E+0000
  1.025547E+0000 -1.660588E+0000
  7.205436E-0001 -4.699510E-0001
 -1.844409E+0000  5.730831E-0001
 -3.698987E-0001  1.429923E+0000
  5.806339E-0001  2.413663E+0000
 -1.439275E-0001  2.050419E+0000
 -5.917791E-0001  6.411008E-0001
 -1.049773E+0000  7.332051E-0001
  2.211871E-0001  9.199470E-0001
 -3.539714E-0001  2.143567E+0000
  7.961619E-0001  1.421659E+0000
  7.829561E-0001  1.482245E+0000
  4.383086E-0001  3.174138E+0000
  1.438950E+0000  2.332225E+0000
  8.835560E-0001  1.980319E+0000
  9.217488E-0001  3.077022E+0000
  5.298002E-0001  1.433007E+0000
  6.793666E-0001  1.499224E+0000
  5.328742E-0001  1.110105E+0000
 -2.086467E-0001  1.098974E+0000
 -1.757711E+0000  1.757211E+0000
  1.752324E-0001  3.001083E-0001
  3.840105E-0001  1.192907E-0001
  1.145765E+0000  9.525250E-0001
  1.045820E+0000  1.820491E+0000
  1.568905E+0000  2.004834E-0001
  1.527181E+0000 -3.770936E-0001
  5.557059E-0001 -1.821134E-0001
  8.668579E-0001 -1.952445E+0000
  8.515145E-0001 -2.512299E+0000
  3.485688E+0000 -1.452857E+0000
  1.202768E+0000  9.999616E-0001
 -8.727312E-0001 -1.192401E+0000
 -1.816443E+0000 -2.786569E+0000
 -5.932609E-0001 -3.186436E+0000
 -4.294829E-0001 -1.238088E+0000
  2.028506E-0001  5.760633E-0001
  4.745444E-0001 -1.217981E-0002
  1.091473E+0000 -2.221879E-0001
 -1.167223E-0001 -1.856411E-0002
  2.456741E+0000  8.726181E-0001
  1.265537E+0000 -3.473275E-0001
 -4.924788E-0001 -8.114701E-0001
 -2.159963E-0001 -8.924627E-0001
  1.563631E+0000 -3.264693E-0001
  9.863331E-0001  1.147191E+0000
 -2.138156E-0001  1.586912E-0001
  1.490321E+0000  4.301128E-0001
 -3.527246E-0001  9.603919E-0001
 -2.064201E+0000 -3.613108E-0001
 -1.816806E+0000 -7.308000E-0001
  7.872777E-0001 -6.043671E-0001
  1.926572E+0000 -1.374474E+0000
  1.747285E+0000 -1.863460E-0001
  2.557135E-0001 -9.949625E-0001
 -4.987346E-0001 -1.840993E-0001
 -1.358552E+0000  3.120822E-0001
 -1.407492E+0000  4.353355E-0001
  4.344874E-0001  5.456408E-0001
 -2.934851E-0001  1.105197E+0000
 -8.618911E-0001  5.933220E-0001
 -4.081677E-0001  7.458958E-0001
  1.446066E+0000  1.270378E+0000
  1.822621E-0001 -1.085259E+0000
  5.704617E-0001 -5.488824E-0001
  8.677134E-0001  8.681938E-0001
 -1.252459E+0000  2.386221E+0000
 -3.860273E+0000  4.812111E-0001
 -2.074519E+0000 -1.489616E+0000
 -1.075311E+0000 -1.423713E+0000
  1.171472E+0000 -1.308507E+0000
  5.369590E-0001  2.740462E-0001
  4.677251E-0001 -1.792836E+0000
  5.852655E-0001 -7.562051E-0001
  6.461226E-0001  1.534306E-0001
 -5.384645E-0001  1.386347E+0000
 -1.948185E+0000 -5.199800E-0001
  2.182299E+0000 -9.377287E-0001
  3.859576E+0000  1.487366E+0000
 -5.102485E-0001  1.017356E-0001
 -4.053329E+0000  7.606628E-0001
  2.604871E-0001  1.398804E-0001
  2.913647E+0000  2.154799E+0000
  1.065476E+0000  1.854976E+0000
 -7.055182E-0001  1.730694E+0000
  8.864529E-0001 -6.721707E-0001
  1.939836E+0000  5.141021E-0001
  3.155736E-0001 -2.257908E+0000
 -1.340387E+0000 -5.236736E-0001
 -1.199480E-0001  1.146670E-0001
  9.989266E-0001  6.264160E-0001
 -5.360422E-0001  1.756385E+0000
 -1.533422E+0000  1.780294E+0000
  5.294475E-0001  1.990191E-0001
  6.966188E-0001  9.656381E-0001
 -2.363726E-0001  1.349820E+0000
 -1.895850E+0000  3.202556E+0000
 -1.097780E+0000 -1.860164E-0001
 -1.109060E+0000 -7.140282E-0001
 -1.654903E+0000 -1.288730E-0001
  1.956064E-0001  1.059006E-0001
  1.134746E+0000  4.956361E-0001
  1.756140E+0000  1.345532E+0000
 -4.339527E-0001  1.134021E-0001
 -2.534439E-0001  5.412250E-0001
  2.310697E-0001 -1.437913E+0000
  7.314685E-0001 -1.718854E+0000
  1.220233E+0000  6.594730E-0001
  1.790757E-0001  7.724368E-0001
 -2.310085E+0000 -2.770318E-0001
 -1.063987E+0000  1.241052E-0001
  5.265830E-0001 -6.161882E-0001
  3.910455E+0000  1.797791E+0000
  3.357930E+0000  3.467036E+0000
 -1.812948E+0000  3.928574E+0000
 -1.186043E+0000  9.614812E-0001
 -5.726756E-0001  9.929228E-0001
  9.070281E-0001  1.070843E+0000
  1.607515E-0001  1.731318E+0000
  2.434129E-0001  2.363137E+0000
  5.705596E-0001  1.081509E+0000
  4.093118E-0001 -7.070344E-0001
  2.688768E+0000  1.001823E+0000
  1.085601E+0000 -8.140618E-0001
  2.222432E-0001 -1.309686E+0000
 -1.446717E-0001 -1.102520E+0000
 -1.093593E-0001 -1.519193E+0000
  2.109218E-0001 -2.051091E+0000
  1.450262E+0000 -1.252242E+0000
 -9.331764E-0001  5.178923E-0001
 -2.111171E-0001 -5.965714E-0001
  7.513908E-0001  4.868832E-0001
  9.943944E-0001  9.457525E-0001
  2.935106E-0001  3.784978E-0001
 -4.061737E-0001  5.973561E-0001
 -1.493572E+0000 -2.419247E-0002
 -6.647331E-0001 -1.984524E+0000
 -3.977283E-0001  8.330924E-0001
  4.110636E-0001 -3.213935E-0001
  2.392484E+0000 -1.057535E+0000
  1.178799E+0000 -1.570778E-0003
  8.768593E-0002  1.056747E+0000
 -1.086527E+0000  9.829107E-0001
 -1.596077E+0000  3.549028E-0001
  1.187436E+0000  8.796241E-0001
  1.766407E+0000 -5.001616E-0001
  2.831274E-0001 -1.062792E+0000
  4.600734E-0001  9.237942E-0001
 -1.505569E+0000  1.977345E+0000
 -1.731411E-0001  2.332738E+0000
  5.020161E-0001  2.724650E+0000
 -7.436840E-0001  2.303075E+0000
 -1.292004E+0000  6.747883E-0001
 -1.668593E+0000 -7.376881E-0001
  9.279267E-0002  1.231260E+0000
 -1.837987E-0001  3.388652E+0000
 -1.275958E-0002  1.083141E+0000
  1.978058E+0000 -4.714412E-0001
  2.621317E+0000 -7.610279E-0001
 -3.135911E-0001 -9.884339E-0001
  6.743104E-0001 -1.614854E+0000
 -3.235926E-0001 -1.140550E+0000
  8.912610E-0002 -5.364000E-0001
  9.602658E-0001  5.514913E-0001
  1.010757E-0001  1.035592E+0000
  3.062345E-0001 -8.012571E-0001
 -8.660026E-0001  5.619007E-0001
 -2.586602E+0000 -9.184765E-0002
 -1.919323E+0000 -2.996460E-0001
  2.129714E+0000  3.037025E-0001
  1.798654E+0000  7.197656E-0001
  6.249461E-0001  1.062156E+0000
 -1.593566E+0000 -1.445513E+0000
  9.877173E-0001  1.050651E+0000
 -5.646727E-0001  2.832806E+0000
 -2.301843E+0000  1.135066E+0000
  4.200296E-0002 -8.470289E-0001
  2.128644E+0000 -7.856720E-0001
  2.506149E-0001  2.262566E-0001
  5.920781E-0001  1.118165E+0000
  1.081921E+0000  6.375942E-0001
  7.007034E-0001  5.497560E-0001
 -1.565336E+0000  4.263227E-0001
 -6.035519E-0001 -3.553947E-0002
 -3.108605E-0001 -8.788527E-0001
 -9.695216E-0001 -2.100504E+0000
 -3.952041E-0001 -1.483710E+0000
 -4.284596E-0001 -1.343781E+0000
  3.270732E-0001 -8.307521E-0001
  2.562570E+0000 -7.164301E-0001
  9.550038E-0001 -4.221879E-0001
 -1.985972E+0000 -5.288042E-0001
 -3.002030E+0000 -6.866395E-0001
  7.291962E-0001 -9.999715E-0001
 -9.460603E-0001  3.875621E-0001
  2.030047E+0000  1.990763E+0000
  6.642650E-0001  3.380694E-0001
  1.257718E+0000  6.096921E-0001
  6.686587E-0001 -2.324044E-0001
  1.147365E+0000 -1.039835E+0000
  2.672262E+0000 -1.384779E+0000
  7.806860E-0001 -1.232222E-0001
  6.335774E-0001  1.650159E-0001
 -7.831543E-0001 -9.796534E-0002
 -1.977965E+0000  9.779314E-0001
 -1.437672E+0000 -1.007912E+0000
  2.656416E+0000  1.070918E+0000
  2.555498E-0001 -1.003186E+0000
 -1.589618E-0001  4.514261E-0001
 -5.482933E-0001  3.136487E-0001
 -9.549611E-0001 -2.572129E-0001
 -8.770629E-0001 -4.338839E-0001
  1.164340E+0000 -3.751737E-0001
  6.689777E-0001  8.683967E-0001
 -1.306375E+0000  5.997527E-0001
 -1.907427E+0000 -1.324261E+0000
 -2.330942E+0000 -9.168761E-0002
  2.384738E-0001  9.810894E-0001
  7.634779E-0002 -2.417326E-0001
 -9.460696E-0002 -3.403638E+0000
 -6.170272E-0001 -2.346955E+0000
  1.272489E+0000 -1.024114E+0000
 -4.411524E-0001 -3.087684E+0000
  1.551394E+0000 -4.863385E-0001
 -3.070736E-0001  2.355551E-0001
 -1.397513E+0000 -1.855618E+0000
  1.100724E+0000 -9.625324E-0001
  1.297623E+0000  1.664190E+0000
 -9.001316E-0001 -4.822165E-0001
 -1.268069E+0000 -1.778274E+0000
 -7.581957E-0001 -2.818291E+0000
  1.744034E+0000 -2.546619E+0000
  2.099272E+0000 -1.089653E-0001
 -1.771027E+0000  1.320429E-0001
 -2.157578E+0000 -1.535224E+0000
  7.847749E-0001 -1.444731E+0000
  1.336390E+0000  3.075184E+0000
 -9.385558E-0001  3.198689E+0000
 -1.579769E+0000  8.354302E-0001
  8.886571E-0001 -6.182231E-0002
  1.354665E+0000 -1.381686E-0001
  5.257567E-0001  2.651810E+0000
 -1.124666E+0000  1.600707E+0000
 -1.006953E+0000  1.758177E-0001
  9.612224E-0001 -7.186112E-0001
  3.872860E+0000  2.946293E-0002
 -8.279708E-0001  3.984653E-0002
 -1.868232E+0000 -7.167942E-0001
 -6.326522E-0001 -1.271670E+0000
 -1.009458E-0001 -6.760296E-0001
 -3.924876E-0001 -1.472939E-0001
 -6.784583E-0001 -9.617637E-0001
 -9.915509E-0001 -4.418039E-0001
 -7.699703E-0001  5.735083E-0001
 -1.852635E+0000 -1.117248E+0000
  4.141078E-0001 -1.212007E+0000
 -6.616762E-0001 -8.538634E-0001
  1.920304E-0001  1.434716E-0001
 -7.421618E-0001 -5.290367E-0001
 -6.934591E-0002 -2.602010E+0000
  2.720293E+0000 -3.072307E+0000
  1.455076E-0001 -6.793338E-0001
 -9.755811E-0001  4.223083E-0001
 -1.501984E+0000  5.685833E-0002
 -6.847049E-0001 -1.058715E+0000
 -3.071501E-0001 -3.689934E-0001
  1.959039E+0000 -2.645655E-0001
 -1.083886E-0001  1.056443E-0001
 -1.389306E+0000 -1.878765E+0000
  1.636953E-0001 -2.072903E+0000
  3.458265E-0001 -5.392740E-0001
  1.537651E+0000  5.989522E-0001
  9.198641E-0001  1.865326E-0001
  1.080483E+0000  4.425018E-0001
  2.859398E+0000  1.433235E+0000
  6.186373E-0001  2.215053E+0000
 -1.828154E+0000  2.573754E+0000
 -1.523539E+0000 -2.875793E-0001
  4.147587E-0001 -8.042407E-0001
  2.503698E+0000  3.999970E-0001
  8.957734E-0001 -8.581133E-0002
 -2.017519E-0001 -1.702319E+0000
 -1.618234E+0000 -1.043166E+0000
 -1.114205E+0000 -4.813762E-0002
  1.774679E-0002  1.088789E+0000
  1.012969E+0000  5.997308E-0001
 -1.324309E+0000  1.308033E+0000
  7.706692E-0001 -1.025744E-0001
  1.318827E-0001  6.424893E-0001
 -7.881302E-0001 -4.223011E-0001
  7.253810E-0001 -2.771565E+0000
  3.387984E-0001 -1.493939E+0000
  1.416184E-0001 -2.312377E+0000
  1.361047E-0001 -7.724421E-0001
 -7.941370E-0001  8.228091E-0001
 -1.269200E+0000  5.532660E-0001
  7.156369E-0002 -8.113160E-0001
  9.405581E-0001 -5.221245E-0001
 -1.314174E+0000 -4.638946E-0002
 -1.904028E+0000  4.675039E-0001
  2.803268E-0001  2.332826E+0000
 -2.087821E+0000  2.100603E+0000
  2.170104E-0001  1.248023E-0001
  4.509021E-0001  1.039061E+0000
 -1.711433E-0001  7.724226E-0001
  1.939981E-0001 -1.276942E+0000
  1.696462E+0000 -3.380542E-0002
 -3.677950E-0002 -9.869818E-0001
  3.827301E-0001 -1.380649E+0000
  9.754181E-0001  4.588028E-0002
 -2.847253E-0003  1.138416E+0000
 -6.556140E-0001  1.214172E+0000
  2.834605E-0001  6.552230E-0001
  1.444551E+0000 -9.252762E-0001
  3.525194E-0001 -2.237203E+0000
  1.705686E-0001 -1.738726E+0000
  5.235909E-0001 -1.064652E+0000
 -1.798945E+0000  1.016415E-0001
  2.684236E+0000 -4.611874E-0001
  1.188257E+0000 -3.430566E-0001
 -5.533067E-0001 -1.717239E+0000
 -1.048249E+0000 -2.951530E-0001
 -1.509976E+0000  2.650427E+0000
 -3.135416E+0000  3.956566E-0001
 -2.930983E-0001  4.455951E-0001
  2.562876E+0000  1.190383E+0000
  1.774034E+0000 -3.386380E-0001
  3.576897E-0001 -1.758565E+0000
  1.081605E-0001 -1.645290E+0000
  1.232933E-0001 -1.565739E+0000
 -1.016255E+0000 -1.009861E+0000
 -1.671591E+0000 -9.933776E-0001
 -3.330997E-0001  5.465940E-0001
 -3.307548E-0001  5.529243E-0001
 -3.356628E+0000  3.563473E-0001
 -1.960311E+0000 -1.978473E+0000
  1.531279E+0000 -2.868676E+0000
  3.596031E+0000  2.759772E-0001
  8.287239E-0001 -7.619241E-0001
  4.102434E-0001 -6.957905E-0001
 -3.946843E-0001  1.460825E+0000
 -2.982246E+0000 -6.755873E-0001
 -2.243494E+0000 -2.736493E+0000
  1.056124E-0001 -4.138335E+0000
  2.092140E+0000 -2.252241E+0000
 -6.127010E-0001 -6.245645E-0001
 -1.060779E+0000 -8.478478E-0001
 -2.167197E+0000 -3.187755E-0001
  7.916779E-0001  5.150870E-0001
  2.548335E+0000  1.212336E-0001
  4.300075E-0001 -1.082496E-0001
 -9.652378E-0002  2.625017E-0001
 -9.458237E-0001 -1.051318E-0001
  1.313072E+0000 -1.506365E+0000
 -1.123299E-0001  6.838123E-0001
 -5.282187E-0001  1.255925E+0000
 -7.941808E-0002  1.234366E+0000
 -3.979261E+0000 -1.831050E-0001
 -1.849224E+0000 -1.644448E+0000
 -1.347578E+0000 -6.207680E-0001
 -1.306125E+0000  9.314774E-0001
  1.379405E-0001 -1.892834E-0001
  9.984323E-0001 -1.411134E-0002
 -1.539740E-0001 -9.134920E-0001
 -3.733007E-0001 -1.598129E+0000
 -1.858744E+0000 -1.385491E+0000
 -1.877291E+0000 -4.963940E-0001
  1.954972E-0001 -1.612483E+0000
  2.136435E+0000 -1.565595E+0000
  1.834043E+0000 -9.498610E-0001
 -4.315589E-0001 -3.624850E-0001
 -4.153724E-0001  1.346058E+0000
  1.637161E-0001 -3.407091E-0001
  2.887380E-0001  7.763677E-0001
 -7.172229E-0001  7.109109E-0001
  1.179764E-0001 -1.487720E+0000
  1.534402E+0000 -7.217312E-0001
 -7.852548E-0001  1.210177E+0000
  9.413741E-0001  2.749630E+0000
  9.716614E-0001  1.146554E+0000
  2.216400E+0000  2.086492E+0000
  1.551211E+0000  1.946414E+0000
 -2.763257E+0000  1.740084E+0000
 -2.719196E+0000 -3.076425E-0001
  2.498518E+0000 -1.387411E+0000
  7.606922E-0001  2.301600E+0000
 -2.967662E-0001  2.118960E+0000
 -2.004590E+0000  4.207536E-0001
 -1.392131E+0000  5.291326E-0001
 -4.258151E-0002  1.899190E+0000
  2.590500E+0000  1.429457E+0000
  8.873608E-0001  2.742774E+0000
 -4.052565E-0001  1.538232E+0000
 -8.786689E-0001 -1.050332E+0000
 -4.426662E-0001  1.395921E+0000
 -8.519356E-0001  3.385342E+0000
 -1.990617E-0001  2.016921E+0000
  1.314499E+0000 -4.415274E-0001
  3.017696E+0000 -8.582782E-0001
  1.498633E+0000 -1.054835E+0000
 -4.138649E-0001 -1.681631E+0000
  3.962140E-0001 -1.238560E+0000
 -1.005092E+0000 -6.301056E-0001
  2.036578E-0001  1.474570E+0000
 -3.781726E-0001 -2.858722E-0003
 -5.453347E-0001 -1.733866E+0000
 -2.759107E-0002  1.294479E+0000
 -2.293029E+0000  2.592358E-0001
 -1.612868E+0000  1.957204E-0002
  1.721972E+0000  1.595762E+0000
 -1.246429E+0000  2.770327E+0000
 -3.282800E+0000 -3.299558E-0001
  1.318646E+0000 -1.132471E+0000
  1.736072E-0001  5.302738E-0001
  1.446247E+0000  2.167255E-0002
  2.909036E+0000 -5.499020E-0001
  9.685618E-0001 -1.430362E+0000
 -1.613160E+0000  3.392713E-0001
 -2.105679E+0000 -9.401906E-0001
 -1.403805E+0000  6.735663E-0001
  3.604805E-0001  6.014464E-0001
  3.119765E+0000  3.061903E-0001
  5.066225E-0001 -4.379716E-0001
  7.332304E-0002 -5.197005E-0001
 -2.512170E-0001 -1.196200E-0001
  4.775061E-0001  5.565898E-0001
  1.436745E+0000  8.189146E-0003
  6.421495E-0001 -5.910869E-0001
  2.062073E+0000  1.244182E-0001
  2.801019E+0000  3.605120E-0001
 -1.099237E+0000  6.322295E-0001
 -1.997890E+0000 -2.007191E+0000
  2.075567E-0001 -1.044867E+0000
 -1.478256E-0001 -1.508166E+0000
  4.137327E-0001 -9.512162E-0001
  4.375194E-0001 -3.965890E-0002
 -1.735717E+0000  9.734187E-0001
 -4.944091E-0001 -3.747122E-0001
  1.219300E+0000 -2.525343E-0001
  1.682994E+0000  1.259694E-0001
  1.284275E-0001 -1.050581E+0000
  5.373580E-0002 -2.982396E-0001
  6.288625E-0001  7.170926E-0001
  1.192059E+0000  1.762504E+0000
  1.936706E+0000  1.143639E+0000
  5.240072E-0001  7.354252E-0001
 -2.139663E+0000  7.679969E-0001
  2.346988E+0000  5.756942E-0001
  2.589140E+0000  6.931141E-0001
 -6.680665E-0001  7.537350E-0001
 -1.287900E+0000 -9.926080E-0001
  3.526487E-0002 -2.568491E+0000
  1.158304E+0000 -2.905997E+0000
  2.039012E+0000 -2.223254E+0000
 -6.088421E-0002 -1.424269E+0000
 -3.250009E+0000 -3.151266E-0001
 -1.434091E+0000 -1.138468E+0000
  3.470616E-0001  7.580730E-0001
  6.094768E-0001 -5.270301E-0001
 -1.637267E+0000 -1.096062E+0000
  1.761585E-0001 -7.445034E-0001
 -1.488541E+0000  2.056009E+0000
 -2.300186E+0000  1.339102E+0000
 -9.109983E-0001  1.373468E+0000
  1.261870E+0000  3.633060E-0001
  9.990299E-0002  4.175660E-0001
 -1.458348E-0001 -1.888852E+0000
 -2.049689E+0000 -3.415317E+0000
  8.587973E-0001 -1.708853E+0000
 -9.171618E-0002 -2.486257E+0000
 -6.274583E-0001 -1.010440E+0000
 -1.332679E-0001 -9.154510E-0001
  1.065659E+0000 -1.555971E+0000
  1.468992E+0000 -9.977727E-0001
  3.597934E-0001 -1.127781E+0000
  5.616367E-0002 -1.159617E+0000
  5.233474E-0001 -5.807361E-0001
 -1.935695E+0000 -1.736324E+0000
  1.285857E+0000 -1.925939E+0000
 -8.185057E-0001 -1.631245E-0001
 -2.693692E+0000 -2.403115E+0000
  4.444828E-0001 -2.808956E+0000
  2.502179E+0000 -2.196290E+0000
  8.615465E-0001 -1.248335E+0000
 -1.231989E+0000 -7.427732E-0001
 -5.295009E-0001 -1.554002E+0000
  1.442338E-0001 -3.665269E-0001
  6.366655E-0002  1.224988E-0001
 -5.586819E-0001 -1.351411E+0000
  4.820083E-0001 -4.557755E-0001
  4.029249E-0001  9.778413E-0001
 -1.379551E+0000  2.945967E+0000
 -8.522936E-0001 -3.243566E-0001
  1.623282E+0000 -1.392364E+0000
 -6.218346E-0001 -2.490954E-0001
 -1.001674E+0000  9.234363E-0001
 -1.224802E+0000  4.920050E-0001
  9.663686E-0001  3.810155E-0001
 -8.147860E-0001  1.521862E+0000
 -2.134554E+0000  9.651535E-0001
 -1.763727E+0000 -2.489567E-0001
 -2.346163E-0001 -1.281555E+0000
  1.874351E+0000  8.178715E-0001
  3.164725E+0000 -4.053445E-0001
  3.131363E-0001 -1.635853E+0000
 -4.003893E-0001  4.597749E-0001
 -9.375319E-0001  9.013949E-0002
  7.806668E-0001  3.674864E-0001
 -1.153902E-0001 -5.354924E-0001
  1.900079E-0001 -1.118244E+0000
 -1.334006E+0000  1.063143E-0001
 -1.487295E+0000  4.286285E-0001
 -1.052225E-0002  1.117371E-0001
  1.682448E-0001 -9.548701E-0001
 -1.939858E+0000 -1.206139E+0000
  6.432924E-0001  6.500250E-0001
  7.474123E-0001 -1.461493E-0001
  9.753174E-0001  8.846300E-0001
  1.304444E-0001  1.653655E+0000
 -3.008578E-0001  7.876842E-0001
  1.059890E+0000  5.724490E-0001
 -2.797119E-0002  8.930341E-0001
 -1.892989E+0000 -3.590284E-0001
 -3.183552E-0002 -1.023254E+0000
 -1.722869E-0001  1.302979E+0000
 -7.814594E-0001  7.783074E-0001
 -5.744423E-0001  4.350629E-0001
  4.180254E-0001 -7.952272E-0001
 -2.334221E+0000  6.155090E-0001
 -3.279041E+0000  2.463961E-0001
 -7.402016E-0001 -6.553304E-0001
  8.813992E-0001 -1.760152E+0000
  1.446876E+0000 -3.683032E+0000
  1.229007E+0000 -3.119553E+0000
 -1.196460E+0000 -6.494108E-0001
 -1.664316E+0000  1.811652E-0001
 -1.314346E+0000  8.696751E-0001
  7.608389E-0001  9.966856E-0001
 -2.051375E+0000  2.875895E+0000
 -1.628240E+0000  6.349993E-0001
  6.497920E-0001  1.036326E+0000
  2.789385E-0001 -3.073173E-0001
 -2.688272E-0001 -1.861070E+0000
 -6.404951E-0001 -8.785159E-0001
 -1.805088E+0000  8.553496E-0001
 -9.773283E-0001  1.404839E-0001
  1.720254E-0001  7.808330E-0001
  1.814772E+0000  1.531061E+0000
 -2.660995E-0001  5.180519E-0001
  8.772817E-0001  1.223724E+0000
  2.974517E-0001  1.252185E+0000
 -1.669535E+0000  8.485484E-0001
 -9.344815E-0001  9.336464E-0001
  1.558621E+0000  7.421025E-0002
  1.497073E+0000 -2.823491E-0001
 -6.699822E-0001 -8.568126E-0001
 -2.031708E+0000 -1.235312E+0000
  2.695324E+0000 -5.277039E-0001
  1.050895E+0000  2.228475E-0001
  2.382678E-0002  1.456365E-0001
 -4.550922E-0001  1.677546E+0000
 -1.814336E-0001 -3.562497E-0001
 -4.029574E-0001 -1.614536E+0000
  8.415190E-0001 -6.589282E-0002
  3.590005E-0001  9.437436E-0001
 -5.348015E-0001  4.275149E-0001
 -6.306505E-0001 -1.164531E-0001
  1.013255E+0000 -1.461565E+0000
  2.898497E+0000 -1.852350E+0000
  1.329657E-0001 -9.105338E-0001
 -1.191788E+0000  4.558209E-0001
 -1.108452E-0002  2.347893E-0001
  1.746652E+0000  1.897074E-0001
  1.327469E+0000  1.581293E+0000
  5.930575E-0001  2.820793E+0000
 -1.803060E+0000  1.996830E+0000
  7.494059E-0001  2.116347E-0001
  4.092627E-0001 -1.723303E+0000
  2.415636E+0000 -1.495372E+0000
  1.911365E+0000  3.680656E-0002
 -2.233465E+0000  1.183678E+0000
 -1.177535E+0000  1.992559E+0000
  9.111945E-0001  1.830534E+0000
  4.057855E-0001  2.993595E+0000
 -8.108036E-0001  2.091509E+0000
 -2.105923E+0000 -1.076147E+0000
  8.278679E-0001 -8.502735E-0002
  8.957659E-0001  4.423803E-0001
 -1.220586E+0000  1.801620E+0000
 -2.193323E+0000  1.327562E+0000
 -2.118501E+0000 -2.432440E+0000
  2.939683E+0000  7.675435E-0001
  2.408268E+0000  2.090372E+0000
 -1.936346E+0000  4.656561E-0002
 -2.875520E+0000 -1.177986E+0000
 -9.110001E-0002 -1.950800E+0000
  1.552561E+0000 -3.035620E-0001
  1.032114E+0000  2.359629E-0001
  2.310831E-0001 -1.570541E+0000
  2.118057E+0000 -3.539828E-0001
 -8.176827E-0001 -1.835798E-0001
 -6.522706E-0001  6.129710E-0001
 -3.281335E-0001 -5.622697E-0001
  5.122039E-0001  6.823396E-0001
 -4.063958E-0001 -1.062681E+0000
  1.264283E+0000 -2.865844E-0001
 -1.538007E+0000  1.528884E-0001
 -2.465801E+0000 -1.238810E-0001
 -1.845549E+0000  5.134710E-0001
  5.234414E-0002  7.289326E-0001
  1.295358E+0000  1.667359E+0000
  5.349841E-0001  2.215666E+0000
 -1.522119E+0000  1.046476E+0000
  7.304628E-0001  1.814584E-0001
  1.042338E+0000  2.205043E+0000
 -1.392135E+0000  1.351097E+0000
 -7.803574E-0001 -5.998773E-0001
  1.114978E+0000  1.754024E-0001
  1.375274E+0000  3.066302E-0001
 -2.634688E-0001 -2.234281E-0001
 -3.903577E-0001 -1.082937E+0000
  3.445509E-0001 -1.891523E+0000
 -7.385800E-0001  9.734892E-0001
 -8.258790E-0001  1.190797E+0000
  1.532478E+0000 -6.201171E-0001
  2.912898E+0000  1.405756E+0000
 -9.061106E-0001  1.997247E-0002
  4.698513E-0001 -2.378428E+0000
  1.987134E+0000 -1.929752E-0001
 -2.513910E-0001  2.704670E-0002
 -5.171126E-0001  3.467354E-0001
  4.559403E-0001 -9.326396E-0002
  4.824503E-0001  2.601589E+0000
 -6.766571E-0003  1.531158E+0000
  5.836614E-0002  9.782020E-0001
  3.940864E+0000 -3.583654E-0001
  1.653059E+0000 -6.077165E-0002
  2.487559E-0001 -4.608404E-0001
  7.108309E-0001 -8.444137E-0001
 -1.142719E+0000 -7.345953E-0001
  8.159554E-0001 -1.499180E+0000
  9.646185E-0001 -5.475921E-0001
  6.788672E-0001 -2.196753E-0001
  1.314604E+0000 -7.424647E-0001
 -1.346390E+0000 -5.060035E-0001
 -1.184045E+0000 -1.576655E+0000
  1.329747E+0000  5.358783E-0001
  4.638500E-0001  5.027003E-0001
  3.446862E+0000 -7.152281E-0001
  3.107908E+0000 -4.229877E-0001
  2.401394E-0001  5.577710E-0001
 -2.524743E+0000  1.367455E+0000
 -3.006971E+0000 -1.253706E+0000
  1.152598E+0000 -2.564180E+0000
  1.030615E+0000  2.184197E-0001
 -2.253067E-0001  3.043983E-0001
  1.475830E+0000  1.485882E+0000
 -3.013125E-0001  1.237375E+0000
  1.860305E+0000 -1.827293E-0001
  9.001152E-0001  1.393662E+0000
 -2.796657E+0000 -8.907613E-0001
 -1.776187E+0000 -6.111944E-0001
  1.089337E+0000  2.028843E+0000
  1.246665E+0000  7.585760E-0001
  1.277395E+0000 -1.259093E+0000
  2.524135E-0001 -1.479953E+0000
 -4.157696E-0001 -2.811350E-0001
  5.209640E-0001 -2.434291E+0000
 -1.033431E+0000 -1.600747E+0000
 -1.357070E+0000 -1.211976E+0000
  8.691450E-0002 -2.410000E-0001
  4.504505E-0001 -3.289878E-0001
  1.742191E+0000  3.631149E-0002
 -1.813886E-0001  6.821945E-0001
 -9.088750E-0001  5.502019E-0001
 -1.112507E+0000 -1.376505E+0000
 -2.849352E-0001 -7.009249E-0002
  3.917183E-0001  1.663296E+0000
  1.089096E+0000  1.550480E+0000
  5.089378E-0001  1.926369E+0000
 -2.690410E-0001  2.871828E+0000
  3.289348E-0001  3.056899E+0000
  7.241478E-0002  6.416614E-0001
  3.345815E+0000  1.246506E+0000
  2.700783E-0001  2.206962E+0000
 -1.317857E+0000  8.597315E-0001
 -1.765977E+0000  7.107527E-0001
  9.686452E-0002  7.625954E-0002
  5.424505E-0001  8.880996E-0001
 -4.207920E-0001 -1.305381E-0001
  2.662913E-0001  1.408137E-0001
  1.841471E+0000 -1.953959E+0000
  6.276320E-0001 -2.118017E+0000
  2.104310E-0001 -5.725056E-0001
 -1.008478E+0000  2.024632E+0000
 -1.047283E+0000  1.938188E+0000
  7.940202E-0001  9.547401E-0001
  1.966293E+0000 -2.489145E-0001
 -6.710458E-0001  8.943942E-0001
 -2.222758E-0001  1.652818E+0000
 -2.800584E-0001 -4.797659E-0001
  1.336338E+0000 -8.653975E-0002
  8.136304E-0001 -3.555095E-0001
 -1.836832E+0000 -6.305021E-0001
  1.836798E+0000 -1.955667E+0000
  3.170651E+0000  9.691867E-0001
  6.100713E-0001  2.089124E+0000
 -7.345525E-0001 -4.131128E-0001
 -1.511547E+0000 -2.005961E+0000
  1.470407E+0000 -1.971350E+0000
  9.016384E-0001  5.536490E-0001
 -1.679165E+0000  2.873408E+0000
 -3.593665E-0001  1.650564E+0000
  1.581724E+0000 -6.604450E-0001
  1.548585E+0000 -2.071609E+0000
  3.040792E+0000 -3.509723E-0001
 -1.130839E+0000 -1.272709E+0000
 -8.648088E-0001 -1.155362E+0000
 -1.206553E+0000 -8.924814E-0001
 -6.209499E-0001  2.911201E-0001
 -5.650299E-0001 -8.717199E-0002
 -3.424511E-0001 -1.264538E+0000
  1.784087E+0000 -7.596825E-0001
  1.477359E+0000  1.196937E+0000
 -2.339977E-0002  2.405108E-0001
 -1.080157E+0000 -7.658975E-0001
 -5.998161E-0001 -3.308561E-0001
 -8.234573E-0001 -2.674437E+0000
  1.603039E+0000 -4.162471E-0001
 -3.660969E-0001 -7.231060E-0001
 -8.720841E-0001 -4.384485E-0001
  9.226715E-0001 -5.961440E-0001
 -7.875104E-0002 -1.078311E+0000
 -5.010453E-0001 -1.471833E+0000
  1.196477E+0000  1.186667E+0000
 -6.505624E-0001 -1.105929E+0000
  3.011009E-0001 -5.599922E-0001
  2.280082E+0000 -1.860859E+0000
  4.918437E-0001  4.087760E-0001
  4.251922E-0001 -6.611265E-0001
 -2.532006E+0000  4.376063E-0001
 -1.477241E+0000  1.494592E+0000
  2.763899E-0001  2.192889E+0000
  8.961601E-0001 -4.318585E-0002
  1.086997E+0000  1.714656E+0000
 -9.827384E-0001 -1.273396E-0001
 -9.880647E-0001 -8.847264E-0001
 -6.886055E-0001 -6.384317E-0001
  2.691295E-0001 -1.739168E-0001
  1.138271E-0001  1.727725E+0000
  3.087804E-0001  8.200636E-0001
 -8.983936E-0001  2.240177E-0001
 -7.047694E-0001 -5.661758E-0001
  1.785961E-0002  5.902723E-0001
  2.445961E-0002  9.555613E-0001
 -1.598721E+0000  1.692460E+0000
 -7.776881E-0001  6.618776E-0001
  1.512047E+0000 -1.173434E+0000
  3.160482E-0001 -1.569399E+0000
 -5.548050E-0001 -3.128811E-0001
  1.117300E+0000  1.005733E+0000
  1.462900E+0000  1.223478E+0000
 -6.579921E-0001  1.906197E+0000
 -5.829485E-0001  7.908347E-0001
 -3.257490E-0001  2.158981E+0000
  1.472335E-0002  1.488029E+0000
  7.566039E-0001 -1.520640E+0000
 -1.175827E+0000 -2.401958E+0000
 -8.263881E-0001 -1.039023E+0000
 -1.087930E+0000 -1.644189E+0000
 -7.861280E-0001 -5.576560E-0001
  2.191415E+0000  1.369213E+0000
  1.779453E+0000  2.044380E+0000
 -1.131786E+0000  1.428852E+0000
 -1.759619E+0000  1.055362E-0002
 -1.144784E-0001  1.329783E+0000
  1.425444E+0000  2.608363E+0000
 -2.561364E-0001  2.546914E+0000
 -1.064462E+0000 -7.171094E-0001
  1.065105E+0000 -9.226004E-0001
  1.042185E+0000 -6.988000E-0001
  3.896524E-0001 -4.859887E-0001
 -1.684750E+0000  3.662082E-0001
 -4.764241E-0001  1.942884E-0001
  7.964656E-0002  9.344368E-0001
  1.728827E+0000  1.092684E+0000
  3.231897E+0000  1.473037E+0000
 -1.401245E+0000  1.983321E+0000
 -5.524594E-0001 -7.179189E-0002
  1.468945E+0000 -4.072029E-0001
  3.991440E+0000  1.448537E+0000
 -1.040863E+0000  1.643145E+0000
 -1.432647E+0000  1.495097E+0000
 -5.543201E-0001  7.891934E-0001
 -7.160484E-0001  6.158752E-0001
 -8.912945E-0001  1.993027E-0001
  9.937233E-0001  3.572401E-0002
 -4.357051E-0001 -1.004910E+0000
 -1.044726E+0000 -2.283426E+0000
 -9.304735E-0002 -2.722559E+0000
  1.243265E+0000 -1.757562E-0001
 -9.997008E-0001  1.393302E+0000
 -3.979815E+0000  3.940288E-0001
  1.774835E-0001 -2.344051E-0001
  3.011890E+0000 -7.626155E-0003
  3.143370E+0000  2.296934E-0001
 -8.442144E-0001 -2.805660E-0001
 -2.318454E+0000 -4.219911E-0001
  9.720498E-0002  1.096212E+0000
 -5.840567E-0001  3.086842E+0000
 -9.902837E-0001  2.212084E+0000
  1.302421E+0000  1.101268E+0000
  1.203948E+0000  1.324737E-0001
 -3.728270E-0001 -7.707890E-0001
  1.963564E+0000  4.641250E-0001
 -3.377486E-0001  5.154810E-0001
  1.747988E+0000  5.264925E-0001
  1.185736E+0000 -1.178423E+0000
 -7.532701E-0001 -6.151025E-0001
  8.743577E-0002 -1.354185E+0000
 -1.658728E-0001 -8.136257E-0001
  5.414775E-0001 -1.527121E+0000
 -1.526181E+0000 -1.346765E+0000
 -1.597671E+0000 -6.073284E-0001
 -1.570060E+0000  2.237409E+0000
 -2.371952E+0000  1.467720E+0000
 -1.231763E+0000  7.704431E-0001
  1.663372E+0000 -8.979376E-0001
  1.491279E+0000 -8.033129E-0001
  5.079518E-0001  1.277742E+0000
 -1.756364E+0000  1.281929E+0000
 -3.774035E+0000  1.095682E+0000
  1.461116E+0000  2.221495E-0001
  2.750296E+0000  1.406266E+0000
 -6.322639E-0001  2.928361E+0000
 -2.005394E+0000  1.723169E+0000
  2.219698E+0000  7.328330E-0001
  9.806047E-0001  4.418607E-0001
  3.232745E-0001  6.336306E-0001
 -1.336336E+0000  2.620670E-0001
  1.463865E+0000 -5.145793E-0002
  7.421103E-0001  6.774245E-0001
 -2.282667E-0002 -1.020428E+0000
  6.233177E-0001 -1.356153E+0000
  1.124001E+0000 -1.066468E+0000
 -7.861910E-0002 -3.780580E-0002
  7.875467E-0001 -7.175307E-0001
 -2.664473E-0001 -2.180405E-0001
 -1.248800E+0000 -4.354783E-0001
 -1.331044E-0001 -5.418617E-0001
  4.667306E-0001 -1.497891E+0000
 -1.882231E+0000 -2.282246E+0000
 -2.581449E-0001 -9.554384E-0001
 -1.178830E-0001 -1.056204E+0000
 -8.477436E-0001  1.636936E-0001
 -1.396060E+0000  2.057198E+0000
 -7.834543E-0001 -4.588922E-0001
  2.685386E+0000  3.155147E-0001
  2.463760E+0000 -8.136929E-0001
  2.981171E-0001  2.507870E-0001
 -1.675858E+0000  4.993453E-0001
 -1.824642E+0000 -1.688529E+0000
  1.097884E+0000 -2.655820E+0000
  2.913141E+0000 -1.071205E+0000
 -1.634179E+0000 -5.792260E-0002
 -4.790711E+0000 -3.393539E+0000
  6.805997E-0002 -2.510377E+0000
  1.773527E+0000 -2.552549E-0001
 -7.943997E-0001 -1.356500E+0000
 -6.410505E-0001 -2.513391E+0000
  2.376581E+0000  1.790499E-0002
 -6.445280E-0001  3.479562E-0001
 -1.875390E+0000 -1.096292E+0000
 -9.559284E-0001 -9.266076E-0001
  2.309919E+0000 -2.170753E+0000
  7.478308E-0001 -1.923579E+0000
 -5.371451E-0001 -9.761549E-0001
 -2.505346E-0001 -2.282911E+0000
 -7.967834E-0003 -2.299340E+0000
  1.029906E+0000 -1.261572E+0000
  5.907529E-0001  1.688168E+0000
 -1.829836E+0000  2.542994E+0000
 -6.858024E-0002  1.294887E+0000
  1.331547E+0000 -1.753667E+0000
  2.791251E+0000 -1.558229E+0000
  1.339597E+0000  6.121287E-0001
 -2.197097E+0000  4.685885E-0001
 -1.054981E+0000 -1.011359E+0000
 -6.514152E-0001 -9.451030E-0001
 -1.295835E+0000  1.687968E+0000
 -1.688647E+0000  1.786531E+0000
 -1.558795E+0000  1.423722E+0000
 -6.934943E-0001  1.011044E+0000
  2.176673E+0000 -7.572957E-0001
  1.414634E-0001 -7.979165E-0001
  1.812329E-0001  5.831782E-0002
 -2.018395E+0000  1.325938E+0000
 -5.904517E-0001  2.185087E+0000
 -1.134768E+0000  3.191322E+0000
  4.225469E-0001  2.078297E+0000
  6.175921E-0001  3.501737E-0001
  1.367195E+0000  2.977414E-0001
 -6.319694E-0001 -1.262951E+0000
  1.958513E+0000 -2.366443E+0000
  2.900249E+0000 -1.365266E+0000
  4.429288E-0001 -5.018562E-0001
 -8.517656E-0001  6.166175E-0001
 -9.378771E-0001  2.294591E-0001
  3.737488E-0001  2.208426E-0001
  4.501561E-0001 -2.074640E+0000
 -1.060455E+0000 -2.535337E-0001
  1.596610E-0001 -7.881159E-0001
  1.563372E+0000 -7.126870E-0001
 -9.402164E-0001  1.617881E+0000
  4.840699E-0001  1.197751E+0000
 -2.369197E-0001 -1.624964E+0000
  8.313512E-0001 -1.423547E+0000
 -6.002785E-0001 -1.525933E+0000
 -1.077099E+0000 -9.398079E-0001
 -4.715120E-0001 -7.950713E-0001
  7.931745E-0001 -1.980921E+0000
  1.478221E+0000 -7.526983E-0001
 -1.052176E+0000 -2.188453E-0001
  5.732096E-0001 -7.509649E-0001
  7.376560E-0001  5.669573E-0001
  4.132855E-0001  8.932525E-0001
 -1.455019E-0001 -2.672830E-0001
  8.193473E-0001  5.696578E-0001
 -2.021935E-0002 -5.541271E-0001
 -1.516155E+0000  3.363835E-0002
 -3.331706E+0000  1.409971E+0000
 -5.127466E-0001  1.065553E-0001
  1.480390E+0000 -2.447198E+0000
  2.264781E+0000 -1.391096E+0000
  4.941082E-0001  1.029144E+0000
 -3.223308E+0000 -1.470191E+0000
 -6.253758E-0001  1.089485E-0001
 -7.546463E-0001  1.520835E+0000
  3.243937E-0002  2.200220E+0000
 -3.236872E-0001  2.989114E+0000
 -3.341014E+0000  5.156689E+0000
 -1.327666E+0000  3.055991E+0000
  1.073525E+0000  3.106396E+0000
  3.982867E+0000  1.869490E+0000
  2.095604E+0000  1.187843E+0000
  1.026693E+0000  2.251274E+0000
 -1.187757E+0000  1.293784E-0002
  3.313528E-0001 -7.228457E-0002
 -4.009014E-0002  1.892057E+0000
 -4.771245E-0002  2.913482E+0000
 -3.621940E-0001  2.246276E+0000
  1.483362E+0000  1.382346E+0000
  1.231902E-0001  1.262184E+0000
  1.702739E+0000  1.545801E+0000
 -7.395757E-0001  3.047728E+0000
 -7.950026E-0001  2.554182E+0000
  1.635680E-0001  1.344138E+0000
  1.678507E+0000  2.724763E-0001
  1.388710E+0000 -1.336415E+0000
 -3.892726E-0001  1.028530E+0000
 -1.171915E+0000  1.145446E+0000
 -4.386808E-0001  1.232191E+0000
  1.098324E+0000  8.100529E-0002
  6.458587E-0001  8.053929E-0001
 -1.143871E+0000 -9.212663E-0001
 -1.822559E+0000 -1.540557E+0000
  1.159431E+0000  2.511039E-0001
  6.032928E-0001 -5.685773E-0001
 -1.015617E+0000 -1.733833E-0001
  1.394421E-0001  5.879788E-0001
 -1.232375E+0000 -1.049932E+0000
 -1.268780E-0001 -7.016290E-0001
  1.261632E+0000  5.883031E-0001
 -3.261936E+0000  1.769593E+0000
 -3.033246E+0000  6.245697E-0001
  5.858293E-0001 -1.540022E+0000
  3.609034E+0000 -2.743145E-0001
  2.342171E+0000  1.720019E+0000
 -7.036306E-0001  5.275021E-0001
 -2.241417E+0000  1.250649E+0000
 -1.707557E+0000 -1.026618E+0000
 -4.927195E-0002  4.474033E-0001
  9.220642E-0001 -1.725334E-0001
  1.289665E+0000 -7.116307E-0001
  1.277330E+0000 -5.486449E-0001
 -9.659152E-0002  3.040062E-0001
 -1.925042E+0000 -4.672883E-0002
 -9.942641E-0001 -1.304375E+0000
  4.976804E-0001  1.158998E+0000
 -8.988338E-0001  4.973351E-0001
  5.791423E-0002 -1.162796E-0001
  1.062697E+0000 -6.998131E-0001
 -1.867217E+0000  7.324721E-0001
 -8.318228E-0001 -1.547369E-0001
 -3.322841E-0002  6.546030E-0001
  9.426453E-0001  6.620846E-0001
  1.622558E+0000  1.419960E-0001
  2.219222E+0000  4.052239E-0001
  7.373398E-0003  2.375986E+0000
 -2.213982E-0001  8.283557E-0001
  2.842941E+0000  1.487206E+0000
  1.048146E+0000  1.640085E+0000
  7.487081E-0001  5.067173E-0001
  8.310013E-0001  3.825130E-0002
  1.832092E+0000  1.767396E+0000
  7.394733E-0001  1.299919E+0000
 -2.659263E+0000  1.599382E+0000
  8.192373E-0001 -4.537944E-0001
  1.867856E+0000 -2.103389E+0000
 -3.388986E-0001 -1.629866E+0000
 -1.420929E+0000 -3.135912E-0002
 -1.581234E+0000 -3.238514E-0001
  1.920234E+0000  1.746752E+0000
  4.177898E-0001  1.949490E+0000
 -1.335091E+0000  1.657888E+0000
  1.385353E+0000 -5.287095E-0001
  4.081998E-0001 -3.767054E-0001
  7.104057E-0001  1.291193E-0001
 -1.749358E+0000 -5.855276E-0001
  1.190461E+0000  9.823276E-0001
  1.071735E+0000  6.060165E-0001
  4.105759E-0001  1.572704E+0000
  5.276288E-0001  1.602972E+0000
  2.104133E+0000  1.883289E+0000
  1.052763E-0001 -1.027027E+0000
  1.423827E+0000 -1.155455E+0000
  7.121857E-0002 -1.814417E+0000
 -3.034595E-0001 -1.564842E+0000
 -4.190610E+0000 -7.300142E-0001
 -3.256496E+0000 -7.027681E-0001
  1.988247E+0000 -7.567805E-0001
  2.810242E+0000  1.801544E-0001
  3.032892E-0001  1.181116E+0000
  1.141433E-0001 -1.651638E+0000
 -5.737274E-0001 -1.106649E+0000
 -1.575776E-0001 -1.326538E+0000
  2.231060E+0000 -1.031953E+0000
  5.385674E-0001 -4.101473E-0001
 -6.787019E-0001 -5.498495E-0001
  1.239623E+0000 -1.326841E+0000
 -1.011224E+0000  7.782620E-0001
 -1.420966E+0000  1.420409E+0000
 -1.522881E+0000 -4.532754E-0003
  9.214694E-0001 -2.023397E+0000
  3.603607E+0000 -2.498053E+0000
  6.222259E-0001 -4.321925E-0001
 -2.330228E+0000  1.061604E+0000
 -2.069451E+0000 -4.066146E-0001
 -1.544293E+0000 -1.327805E+0000
  1.621825E+0000 -3.661466E-0002
  2.490309E+0000  1.493558E+0000
 -5.010753E-0001  7.634683E-0001
 -1.594773E+0000  1.155859E+0000
  6.063491E-0001  8.390903E-0001
  2.227917E+0000 -8.474690E-0001
  1.802233E+0000 -7.993627E-0002
 -1.286327E+0000 -7.388803E-0001
  4.704034E-0001 -6.635214E-0001
 -1.210663E-0001  8.118975E-0002
 -2.318372E+0000 -3.298766E+0000
  5.533667E-0001 -1.622340E+0000
 -4.472777E-0001 -7.311247E-0001
 -4.213023E-0001  1.910212E-0001
  1.750961E-0001  1.387933E+0000
  2.161227E+0000 -1.418093E+0000
 -7.612176E-0001 -1.125157E+0000
 -2.275423E-0001  1.214450E-0001
 -1.010427E+0000  5.583162E-0001
  1.946183E+0000  2.834947E-0001
 -1.716807E-0001  1.033688E+0000
 -3.926557E-0001  1.505232E+0000
 -4.416990E-0001  1.382409E-0001
 -1.485651E-0001 -7.158842E-0001
  5.654522E-0002  1.405070E-0001
  2.011797E-0001  1.370544E+0000
 -3.358243E+0000  1.271307E+0000
 -8.322617E-0001 -9.640049E-0001
  2.351348E+0000 -8.311500E-0001
  2.102062E+0000  6.145639E-0001
  1.338379E+0000  5.545108E-0001
 -2.482156E+0000 -1.590544E+0000
 -3.123447E+0000 -6.866223E-0001
 -1.210849E+0000 -6.333363E-0003
  1.461451E+0000  2.184828E-0001
 -1.177574E+0000  1.553070E-0001
  1.392432E-0001 -2.438051E+0000
  1.746467E+0000 -7.412881E-0001
 -6.625659E-0001  9.164520E-0001
 -3.223834E+0000  7.072415E-0001
 -1.998723E-0001 -4.836849E-0001
  1.578023E+0000  1.235351E+0000
  4.505152E-0002 -9.075120E-0002
 -1.014491E+0000 -2.464124E+0000
 -1.256828E-0001 -9.479011E-0002
 -6.239440E-0001 -3.839719E-0001
 -8.964773E-0001  3.872882E-0001
  5.885530E-0001  3.223260E-0002
 -1.097373E-0001  1.037991E+0000
 -1.154327E+0000  8.639494E-0001
  7.196803E-0001  5.728840E-0001
  8.947121E-0001 -6.180051E-0001
  1.524381E+0000 -1.011553E+0000
 -1.785570E+0000  2.880607E-0001
 -1.707103E+0000 -1.877353E+0000
 -4.645859E-0001 -1.271620E+0000
  1.453400E+0000 -3.008973E+0000
  2.200511E+0000 -9.207440E-0001
 -9.339117E-0001  1.474637E+0000
 -1.624444E+0000  9.755587E-0001
 -2.086282E+0000 -2.343475E+0000
  7.591427E-0001  3.225272E-0002
 -1.780416E-0001  7.371568E-0001
 -1.288469E+0000  1.156119E+0000
 -2.466207E-0001 -2.943046E-0001
  3.675235E-0001 -6.218762E-0001
 -2.366233E-0001 -8.673337E-0001
  1.813355E+0000 -9.508721E-0001
  3.681851E-0001  1.623444E+0000
 -2.186282E+0000 -5.215974E-0001
  1.526792E-0001 -1.809195E+0000
  1.862085E+0000 -1.564828E+0000
  8.303152E-0001 -2.799642E-0001
 -2.686225E-0001 -4.407335E-0001
 -1.498529E+0000 -1.618886E+0000
  6.016838E-0001 -1.558208E+0000
  1.402962E-0001 -7.013633E-0001
  2.108257E-0001 -1.894300E+0000
  9.385945E-0001 -1.176580E-0001
 -1.918962E+0000  3.112669E-0001
 -6.371642E-0002 -1.157868E+0000
 -1.664298E+0000 -7.536787E-0001
  1.756199E+0000  1.123176E+0000
  2.615561E-0001  2.888432E+0000
 -1.902750E+0000  2.555726E+0000
 -5.633650E-0001  1.487253E+0000
  1.168527E+0000  7.429631E-0001
  2.651877E-0001  2.350666E+0000
 -7.437823E-0001  4.164115E-0001
  8.764541E-0001  1.664169E+0000
 -1.648201E+0000  3.293563E+0000
 -7.594771E-0001  1.803628E+0000
  1.278475E+0000  2.533193E+0000
  1.577942E-0001  4.305481E-0001
 -3.889457E-0001  1.507346E+0000
  3.929607E-0001  6.764520E-0001
  1.118587E+0000  2.816220E+0000
 -1.290995E+0000  1.789951E+0000
 -1.205677E+0000  6.485176E-0001
 -4.884122E-0001  4.178715E-0001
  7.240319E-0001  5.215589E-0001
 -2.433071E-0001 -2.430804E-0001
  6.196272E-0002 -9.193195E-0001
  1.981803E+0000 -6.717759E-0001
  5.116730E-0001 -8.803333E-0002
  1.583088E-0001  5.739461E-0001
  5.083843E-0001  1.877520E+0000
 -1.240367E-0001  2.083561E+0000
 -2.795434E+0000  2.779854E+0000
 -1.145805E+0000  1.840459E+0000
  4.775680E-0002  1.329699E+0000
 -4.227444E-0001  3.537114E-0001
 -1.294865E+0000  2.111496E-0001
 -1.050834E+0000 -3.477266E-0001
 -2.026052E-0001  4.273174E-0001
  6.753222E-0001  4.308975E-0001
 -5.721477E-0001 -2.073260E-0001
 -1.154026E+0000 -3.666881E-0002
  7.990951E-0001 -1.507032E+0000
  1.502124E+0000  3.011671E-0002
 -6.752135E-0002  5.698856E-0002
 -1.643435E+0000  2.013943E+0000
 -3.561782E+0000  1.254388E+0000
 -2.959551E+0000 -4.120313E-0001
 -6.977737E-0001 -1.174765E+0000
 -1.704364E-0001 -7.318906E-0001
  3.240518E+0000 -1.780750E+0000
  1.576306E-0001 -1.425237E+0000
 -3.729354E-0001  6.933023E-0001
 -6.309474E-0001  8.480528E-0001
 -1.794256E+0000  4.463823E-0001
  8.736053E-0001  2.124251E+0000
  1.342008E+0000  1.644579E+0000
  1.155680E+0000  1.603598E+0000
  3.092244E+0000  8.916780E-0001
  7.101830E-0001  8.563942E-0001
  5.138654E-0001  6.958934E-0001
  2.912966E-0001 -5.802473E-0001
  8.235914E-0001 -1.872590E+0000
  4.765764E-0001 -2.161251E+0000
  3.317313E-0001  2.193892E-0002
 -1.408752E+0000 -7.972429E-0001
  4.740766E-0001 -1.220296E+0000
  9.541188E-0003  4.489485E-0001
 -2.801118E+0000  1.433609E+0000
 -1.963070E+0000 -1.071099E+0000
  9.810468E-0001  7.975911E-0001
  1.439234E+0000 -1.742911E+0000
  1.216365E+0000 -4.357524E-0001
  1.187641E+0000  3.261573E-0001
 -6.994207E-0001 -3.584824E-0002
 -6.309697E-0001 -4.649274E-0001
  8.114851E-0001 -6.090659E-0001
 -1.212588E+0000 -1.166626E-0002
 -1.162502E+0000  4.432732E-0001
 -1.352585E+0000  3.959199E-0002
  2.137704E+0000 -1.434022E+0000
  2.387611E-0001  1.241056E+0000
 -1.679388E+0000  1.818934E-0001
  1.032608E+0000 -1.330610E+0000
  1.837868E+0000 -8.706957E-0001
  9.459623E-0001  5.418352E-0001
 -1.327313E+0000 -1.363511E+0000
 -5.643086E-0001 -9.453305E-0001
 -6.234153E-0001  5.544059E-0001
 -6.020186E-0001  1.642325E+0000
  7.700500E-0001  5.530074E-0001
  2.047071E-0001  1.348675E+0000
  6.406531E-0001 -1.100181E+0000
 -2.441627E-0001 -1.544175E+0000
  9.714122E-0002 -9.951193E-0001
 -1.107182E-0002 -5.225338E-0001
  1.729177E-0001 -1.720905E-0002
  1.319194E-0001  1.063101E-0001
  2.520614E+0000 -9.032196E-0001
  3.292764E+0000  3.187055E-0001
 -1.039445E+0000 -7.807414E-0001
 -1.819316E+0000 -2.138946E+0000
  1.502698E+0000 -2.529061E+0000
  2.731001E+0000 -7.573351E-0001
 -1.490080E+0000  2.715888E-0004
 -1.613883E+0000 -1.211374E+0000
 -3.377251E-0001  1.300830E-0002
  5.558682E-0002 -8.168471E-0001
  9.953578E-0001  6.129163E-0002
  8.203027E-0001  1.732795E+0000
 -3.669796E-0001  1.888287E+0000
 -1.810795E+0000  7.482493E-0001
  2.829579E-0001 -1.920327E-0001
  3.967076E+0000  2.272531E+0000
  1.394967E+0000  3.796639E+0000
 -1.390202E+0000  2.088343E+0000
  1.741094E+0000  2.726178E+0000
  1.005383E+0000  3.598103E-0001
  1.627054E+0000  1.563190E+0000
 -4.298077E-0001  8.773995E-0001
 -3.328658E-0001 -7.383328E-0001
  2.302236E-0001  1.055873E+0000
 -2.409749E-0001  2.038857E+0000
 -8.686166E-0001  5.252430E-0001
  4.995934E-0002  4.104842E-0001
  1.301825E-0001  2.426498E+0000
 -3.604930E-0001  2.567768E+0000
  1.382105E+0000  2.634516E-0001
  1.495947E+0000  2.176587E-0001
  4.124527E-0001 -7.631645E-0001
  6.465104E-0001 -1.796514E+0000
 -4.500202E-0001 -1.748838E+0000
 -1.059228E+0000 -4.231497E+0000
 -2.086188E-0001 -2.344248E+0000
 -5.635211E-0001 -5.636321E-0001
 -4.428811E-0001 -1.888023E+0000
  7.734066E-0001 -3.553127E-0001
  1.368992E+0000  2.749750E+0000
 -2.582231E+0000  4.073430E+0000
 -2.578075E+0000 -2.989254E-0001
  3.112310E+0000  1.993458E+0000
  1.392764E+0000  1.683465E+0000
  8.745916E-0002  1.027339E+0000
 -1.678042E-0001 -2.303787E+0000
  3.336906E+0000 -1.603869E-0001
  1.490629E-0001 -2.172100E-0001
 -3.525577E+0000 -1.805877E+0000
 -1.589231E+0000 -1.157506E+0000
  5.581020E-0001 -5.222122E-0001
  1.557330E+0000 -8.724508E-0001
 -1.829940E-0001  2.489676E-0001
  6.153797E-0001 -2.048554E+0000
 -1.056957E+0000 -2.202944E+0000
 -1.926558E-0002 -9.591013E-0001
 -1.833648E+0000 -1.514247E+0000
 -7.374431E-0001 -2.063535E+0000
  9.196705E-0001 -3.989175E-0001
  1.328660E+0000 -1.815367E+0000
 -3.792193E-0002  1.238280E-0002
 -1.353755E+0000 -1.030635E+0000
 -1.840318E+0000 -2.692851E+0000
 -5.381599E-0001 -1.932440E+0000
  8.112606E-0001 -4.433216E-0001
 -4.337228E-0002 -8.581633E-0002
  9.077640E-0001 -4.457858E-0002
  1.030972E-0001  1.214970E-0001
 -1.747028E-0001  1.259390E+0000
 -2.753619E+0000 -5.430387E-0001
 -1.668314E-0001  8.331919E-0001
  1.853786E+0000  6.154666E-0001
 -2.234961E+0000  1.439930E+0000
 -2.586982E+0000  1.329597E+0000
  5.316722E-0001 -1.123640E+0000
  2.364584E+0000  6.667387E-0001
  4.167303E-0002  1.971986E+0000
 -3.115329E+0000  3.201888E-0001
 -6.956792E-0001 -1.380706E+0000
  5.063247E-0001  5.358764E-0001
  1.067887E+0000  2.266358E-0001
  8.857071E-0001 -5.335170E-0001
 -4.363013E-0001  1.307469E+0000
 -1.058682E+0000  2.630105E+0000
  3.104342E-0001  1.321929E+0000
 -7.470118E-0001  3.593466E-0001
  1.454420E+0000  5.037069E-0001
 -2.938906E-0001  1.792964E+0000
 -1.071335E+0000  2.892773E-0001
  5.083163E-0001 -8.612643E-0001
 -8.809821E-0001 -8.304705E-0001
  1.016393E-0001 -7.454307E-0001
  4.008239E-0001  1.128674E+0000
  1.109604E+0000  9.092948E-0001
  1.169536E+0000 -7.640345E-0001
  5.960057E-0001 -6.220713E-0001
  6.562434E-0002 -1.602982E+0000
  1.354872E+0000 -1.178976E+0000
  1.699761E+0000 -5.232151E-0002
 -3.828496E-0001 -1.931315E+0000
 -3.480172E-0001 -3.953539E-0001
 -1.798864E+0000 -8.266086E-0001
  7.725290E-0001  8.328309E-0001
 -3.779927E-0001  2.080044E+0000
  6.003391E-0001  1.949157E+0000
 -2.796548E-0001  2.041482E+0000
  1.035651E+0000  1.596278E+0000
  2.319558E+0000  2.283549E+0000
  3.941603E-0001  1.787599E+0000
 -1.562880E+0000  1.281950E+0000
  1.313673E+0000 -1.258076E+0000
  2.147597E+0000  4.706159E-0001
 -1.743180E+0000 -1.333213E-0001
  4.429343E-0001 -8.859324E-0001
  5.838042E-0001 -2.281219E+0000
  1.913305E+0000 -1.814050E+0000
  2.180079E+0000 -8.900972E-0001
 -1.911111E+0000 -1.629940E-0001
 -2.155877E+0000 -5.533001E-0001
  2.429889E+0000 -1.779579E+0000
  1.535197E+0000  1.502521E+0000
 -1.652268E+0000 -7.759448E-0001
 -1.076079E+0000 -3.365886E-0001
  1.581009E+0000 -2.998826E+0000
  4.455107E-0001  1.488250E+0000
 -1.432299E+0000  8.410961E-0001
 -8.973062E-0001 -1.293741E+0000
  5.259897E-0001 -4.877291E-0002
  1.308406E+0000  2.009754E-0001
 -2.615759E+0000  7.874114E-0002
 -8.018320E-0001 -2.627276E-0002
 -1.934063E+0000  4.627939E-0001
  1.037220E+0000  9.208770E-0001
  3.814349E-0001  2.115580E+0000
 -1.094348E+0000  2.376383E+0000
  1.093781E+0000  7.887870E-0001
  7.885747E-0001  6.672047E-0001
  1.090496E+0000  1.453123E+0000
 -9.440411E-0001  1.389748E-0001
 -7.415240E-0001 -2.859015E+0000
  3.734651E+0000 -4.822110E-0001
  9.478633E-0001  8.087878E-0001
 -9.822949E-0001  2.664885E-0001
 -2.160109E+0000 -8.185654E-0001
  1.287272E+0000  1.726585E+0000
  1.739063E+0000  7.605083E-0001
 -3.680198E-0001  1.741070E-0001
  5.469095E-0001 -1.630231E+0000
  2.318618E+0000 -1.538196E+0000
  6.785031E-0001  6.473578E-0001
 -2.426007E+0000  7.682364E-0001
 -8.130153E-0001 -2.728497E-0001
  8.665741E-0001  6.942153E-0001
  5.015293E-0001  8.914373E-0001
  7.719032E-0001  1.567905E+0000
  5.818622E-0001  6.540675E-0001
 -1.405721E-0001 -1.166754E+0000
  8.835161E-0001 -6.260909E-0001
 -2.652893E-0001 -8.207502E-0001
  8.735486E-0001  2.154888E-0001
  2.016101E+0000  5.455661E-0001
 -1.112616E+0000  9.194023E-0001
 -1.489482E+0000 -3.951748E-0001
  2.233445E+0000  8.074489E-0001
  2.022939E+0000  1.553455E-0001
  1.797535E+0000  3.774076E-0001
  9.971344E-0002  2.829038E-0001
 -9.553714E-0001 -1.671765E+0000
 -8.643114E-0001  5.049909E-0001
 -9.338303E-0002  4.485907E-0001
 -1.608157E+0000 -1.384526E-0001
  9.559760E-0001 -1.085780E+0000
 -1.154253E+0000  8.026046E-0001
 -2.722162E+0000 -3.539142E-0001
 -2.038916E+0000 -5.837021E-0001
 -1.564735E+0000  1.165731E+0000
 -3.523007E-0001  2.132822E+0000
 -1.278939E+0000  4.383849E+0000
 -1.088693E+0000  1.368697E+0000
 -7.730431E-0001 -1.192741E+0000
  1.397098E+0000 -3.867757E-0001
  1.441140E+0000 -1.285087E+0000
 -2.221828E+0000 -1.428027E+0000
 -4.591409E-0001 -3.488891E-0001
  2.449675E+0000  6.260943E-0001
  1.119772E+0000 -1.842748E+0000
 -2.251170E+0000 -1.872125E+0000
 -1.943499E+0000 -2.871635E+0000
 -7.441179E-0001 -2.073131E+0000
 -1.865269E+0000  7.195897E-0002
 -2.318900E+0000  1.293917E-0001
  7.872855E-0001  2.089306E-0001
 -5.545368E-0001  1.587102E+0000
 -1.462078E+0000  7.914314E-0001
  1.048322E+0000  1.277074E+0000
  1.172015E+0000  1.598962E+0000
  6.240685E-0001  3.113365E+0000
  3.215699E+0000  2.371264E+0000
  3.702780E+0000  1.735512E+0000
 -6.704103E-0001  1.702604E+0000
 -1.480657E+0000 -9.001400E-0001
  2.226935E-0001 -1.768942E+0000
  8.151032E-0001 -8.783918E-0001
  1.741551E+0000 -1.651262E+0000
  9.851845E-0001  4.772300E-0003
  1.124844E-0001  9.507526E-0001
  5.459559E-0001  3.202662E-0002
  5.430022E-0001 -6.586479E-0001
 -1.010498E+0000  5.477139E-0001
 -2.691110E+0000 -1.263216E+0000
  1.590157E-0001  4.514201E-0001
  1.251695E+0000 -5.754540E-0001
  1.589012E+0000  8.053158E-0001
 -6.340945E-0001  3.053203E+0000
 -4.315172E+0000  1.075760E-0001
 -3.157405E-0002 -4.118100E+0000
  2.740760E+0000 -1.580837E+0000
  6.119865E-0001  3.020242E-0001
 -2.736004E+0000 -2.139379E+0000
 -1.574795E-0001  1.978021E-0001
  3.954721E-0001  8.076876E-0001
  6.093093E-0001  7.085566E-0001
  1.324609E+0000  1.186914E+0000
  1.846501E-0001  3.009783E+0000
 -1.963026E-0002  3.611857E+0000
  1.422088E+0000  9.145544E-0001
 -5.430468E-0001  1.657481E+0000
 -7.937804E-0001 -4.022155E-0002
  1.331993E+0000  1.326210E+0000
 -1.591919E+0000  7.535395E-0001
  8.412194E-0001  2.948184E-0001
  7.603723E-0001  3.118900E-0003
 -1.803841E+0000  1.941070E-0001
 -6.383260E-0001  1.477716E-0001
 -2.301017E-0001  1.340199E+0000
  2.702883E+0000  5.102193E-0001
  3.316590E+0000 -1.055728E+0000
  4.455236E-0001 -1.890432E+0000
 -5.914207E-0001 -1.723548E+0000
  3.144453E+0000 -1.173793E-0001
 -1.054635E+0000 -2.477582E+0000
 -3.272236E-0002 -3.600401E+0000
  5.753722E-0001 -2.029248E+0000
 -4.870402E-0001 -1.126096E+0000
 -1.936424E+0000  1.661715E-0001
  8.495699E-0001 -2.485707E-0001
  3.984716E-0001 -1.753959E-0001
  2.401937E+0000 -9.222228E-0001
  1.190745E+0000 -6.798159E-0001
 -1.001477E+0000 -1.973054E+0000
 -4.921398E-0002 -2.470754E+0000
 -2.761166E-0001 -1.130612E-0002
  1.893975E+0000 -1.294394E+0000
  1.057396E+0000 -2.061293E+0000
  3.386988E-0001 -8.603951E-0001
 -8.762492E-0001 -7.094167E-0001
  1.148495E+0000 -1.717728E+0000
  1.990548E+0000  1.265484E+0000
 -1.646431E+0000  1.474562E+0000
  6.499014E-0001  1.251367E+0000
  8.143470E-0002  6.786754E-0002
  1.971805E+0000  1.082274E+0000
  8.052213E-0001  1.611125E+0000
 -2.706511E-0002  5.337263E-0001
 -2.607559E+0000 -5.478380E-0001
 -1.997377E-0003 -6.211784E-0001
  2.350996E+0000 -1.630598E+0000
  1.630959E+0000 -2.514107E+0000
 -3.732094E-0001 -1.111867E+0000
 -3.929943E+0000  8.056514E-0001
 -1.752119E+0000  7.131561E-0001
  4.817245E-0001  1.874414E-0001
  9.652558E-0001  1.993325E+0000
 -3.305647E+0000  1.022344E+0000
 -1.116478E+0000  8.149964E-0002
  2.193528E+0000  1.756125E+0000
  1.727820E+0000  2.006204E+0000
 -1.344117E+0000  1.680914E+0000
 -2.434791E+0000  6.311940E-0001
 -1.732588E+0000 -1.665425E+0000
 -1.148541E+0000 -7.417961E-0001
  2.003450E+0000  2.743426E-0001
  1.346931E+0000  1.274449E+0000
  2.145948E+0000  1.573679E+0000
  7.625166E-0001  8.126758E-0001
 -2.518235E+0000 -5.697702E-0001
 -1.354648E-0001  2.148457E-0001
 -4.304151E-0001  1.521775E+0000
 -9.968830E-0001  2.303668E+0000
  1.459825E+0000  2.125297E+0000
  1.641998E+0000  9.793860E-0001
  1.059203E-0001  2.051248E+0000
 -1.732789E+0000 -1.928281E-0001
 -1.251415E-0001 -1.672123E+0000
 -9.449133E-0002  1.635491E-0001
 -1.559424E+0000  9.710888E-0001
  1.609493E-0001  1.239407E+0000
  1.434395E+0000  2.331535E+0000
 -4.014074E-0001  6.355987E-0001
  1.850076E-0001  9.370294E-0001
 -9.046219E-0003  1.949161E+0000
 -2.025528E+0000  2.236950E+0000
 -2.118578E+0000 -1.361837E+0000
  5.761319E-0001 -3.915914E-0001
  1.040684E+0000  1.641012E+0000
 -5.611077E-0001 -3.000322E-0001
 -4.121259E-0001 -1.547239E+0000
  5.306243E-0001 -7.805378E-0001
  1.031306E-0001  1.613316E+0000
 -2.911214E-0001  9.916617E-0001
 -2.758013E-0001  2.473864E-0001
 -9.765159E-0001 -8.731405E-0001
  1.387424E+0000 -4.564379E-0001
 -1.683222E-0001  3.378664E-0001
  1.480769E+0000  4.386884E-0001
  7.025753E-0001 -1.282985E-0001
 -2.482948E-0001  1.635808E-0001
 -2.178931E+0000 -7.853487E-0001
 -1.445375E+0000 -3.080651E+0000
  4.600460E-0001 -5.986058E-0001
 -1.484451E+0000  2.468953E-0001
 -2.543421E+0000  6.868116E-0001
 -5.072385E-0001  1.985135E+0000
 -2.210614E+0000  3.601576E-0001
  7.920859E-0002  1.494609E+0000
 -8.216267E-0001 -8.080769E-0001
  9.607973E-0001  1.376123E+0000
  1.236775E+0000  2.738646E+0000
  5.607905E-0002  1.721967E+0000
  5.977019E-0001  4.434938E-0001
  8.116858E-0001  7.918850E-0001
 -1.897464E+0000  6.906182E-0001
  5.251112E-0001  4.141789E-0001
  1.858577E+0000  1.102939E+0000
  1.768414E+0000  3.421253E+0000
 -6.804435E-0001  2.191479E+0000
  2.478945E+0000 -4.662984E-0001
  3.584415E+0000  9.745679E-0001
 -4.956654E-0001  3.661452E+0000
 -4.130515E+0000  4.260307E-0001
 -5.948181E-0001  3.229226E-0001
 -5.677392E-0001  1.676818E-0001
  6.233403E-0001 -1.118497E+0000
 -2.045555E-0001 -3.933331E-0001
 -1.293928E+0000  9.915119E-0002
 -4.757636E-0001 -1.753772E-0001
  9.723686E-0001  1.980943E-0001
  2.106619E+0000  8.117851E-0001
  9.688466E-0002  1.961322E+0000
 -1.281596E+0000  2.884507E+0000
 -1.905906E-0001  2.042799E+0000
  1.785216E+0000  1.623280E+0000
  2.096857E+0000  8.098018E-0001
 -1.013537E+0000  1.954965E+0000
 -8.369355E-0001  1.694147E+0000
  1.222071E+0000  3.478822E-0001
  9.635399E-0001 -5.570369E-0001
  1.480771E+0000 -1.795439E+0000
  1.943501E+0000 -3.041490E-0001
 -1.157935E-0001 -7.155775E-0001
 -2.016455E+0000  1.184377E+0000
  1.356392E+0000  1.389918E+0000
 -2.077272E+0000  3.191522E-0001
 -2.238558E+0000  6.579628E-0001
 -5.775033E-0001  1.384936E+0000
  1.317738E+0000  6.405071E-0001
  3.623846E+0000  1.729359E+0000
  2.593405E+0000  5.414688E-0001
  1.594060E-0001  1.462542E+0000
 -4.684306E-0002 -3.676076E-0003
  1.066583E+0000 -1.243002E+0000
  1.822941E+0000 -2.713739E+0000
 -2.050198E+0000 -2.157570E+0000
 -3.622051E-0001 -1.754957E+0000
 -8.681060E-0001 -8.070310E-0001
  2.789072E+0000 -1.085600E+0000
  2.982313E+0000 -8.581341E-0001
 -5.008034E-0002 -1.528766E+0000
  3.465658E-0001 -1.696550E+0000
  2.315663E-0001 -1.793260E+0000
  2.230625E-0001 -1.282804E-0001
 -8.173783E-0001 -1.633048E-0002
 -2.544448E-0001  3.631256E-0001
  1.693567E+0000 -2.212454E+0000
  1.223768E+0000  1.393449E-0001
 -4.715516E-0001 -8.010001E-0001
 -2.605294E+0000 -1.595383E+0000
 -1.001364E+0000  1.707633E+0000
 -9.723888E-0001  4.268516E-0001
  9.756904E-0001  5.191385E-0001
 -8.983392E-0001  4.787609E-0001
  1.931996E-0001 -1.966097E+0000
  9.024380E-0001 -6.888190E-0001
  2.717860E-0001 -2.067304E-0001
  6.348477E-0003  1.405437E-0001
  4.738929E-0001 -1.755515E-0001
 -8.123509E-0001 -6.781757E-0001
 -2.676260E+0000 -1.416562E+0000
 -1.446122E+0000 -1.381708E+0000
 -7.493375E-0002 -3.650404E-0001
 -1.630244E+0000  3.315909E-0001
  9.795456E-0001 -1.405566E-0001
  1.638196E+0000  1.536626E+0000
 -1.669173E+0000  2.574375E+0000
 -2.348317E+0000  2.656818E+0000
  7.333760E-0001 -6.366673E-0001
  5.543547E-0001  9.507383E-0002
  5.374663E-0001  1.239479E+0000
  7.611084E-0002  1.480487E+0000
  1.472959E+0000  6.501666E-0001
  6.208863E-0001  4.293383E-0001
 -2.780032E+0000  1.632938E+0000
 -3.474979E+0000  1.067930E+0000
 -1.724538E+0000  1.538572E+0000
  1.053525E+0000  2.313216E+0000
  1.468809E+0000  1.595953E+0000
 -5.305323E-0001  2.345839E+0000
 -8.455250E-0001  1.075463E+0000
  1.025869E+0000  1.862297E+0000
  2.489419E+0000  9.584932E-0001
 -1.944585E+0000 -8.838180E-0001
 -7.627227E-0001 -5.426640E-0001
  3.352362E-0002  7.445511E-0001
 -9.195148E-0001  2.662019E+0000
 -7.274707E-0001  2.915712E+0000
 -1.635792E+0000 -1.030402E-0001
 -3.566600E-0001 -6.603748E-0001
  2.104748E+0000  1.762293E+0000
 -3.099297E+0000  7.440630E-0001
 -3.749391E+0000  9.696785E-0001
 -1.908125E+0000 -1.056573E+0000
  2.551002E+0000  1.578457E+0000
  1.910829E+0000  3.267264E+0000
 -1.994985E+0000  1.242913E+0000
 -2.705650E+0000  7.962486E-0002
  7.845295E-0001  8.855785E-0001
  2.160537E+0000  1.360256E+0000
  6.600727E-0001 -2.579984E-0001
  1.009080E+0000  2.730111E-0001
  1.698279E-0001 -5.841497E-0001
 -2.492044E+0000  2.496026E-0001
  1.747752E+0000 -2.848968E-0001
  1.002631E+0000  1.442019E+0000
 -1.115834E-0001  7.955963E-0001
 -2.520831E-0001  1.958070E-0001
  1.666074E+0000  3.535204E-0001
  1.614614E-0001  8.907199E-0001
 -3.713636E+0000  2.151599E-0001
 -5.133937E-0001 -8.850173E-0001
  2.069362E+0000  1.285388E+0000
  6.318709E-0001  2.402163E+0000
 -2.107670E+0000  2.894621E+0000
 -2.401579E+0000  1.963812E+0000
 -5.762050E-0001  1.412557E+0000
  1.212673E+0000  2.563222E+0000
  1.662014E+0000  1.093837E+0000
  1.014774E+0000  1.791610E+0000
 -1.123194E+0000  1.082703E+0000
 -1.716527E-0001  5.844519E-0001
  2.053096E+0000 -8.605720E-0001
 -1.529517E+0000 -9.085029E-0001
 -3.445972E+0000  1.088607E+0000
 -2.228266E+0000 -4.359847E-0002
 -3.123915E+0000 -6.711412E-0002
  1.658938E-0001  5.527637E-0001
  1.252095E+0000  2.409253E+0000
  2.232259E-0001  6.092587E-0001
 -5.566134E-0001  4.405169E-0001
  4.976025E-0001  1.541107E-0001
  5.587146E-0001  4.812563E-0002
  1.255419E+0000 -8.928178E-0001
 -1.860383E-0001 -5.178569E-0001
 -8.297162E-0001  1.107096E+0000
  2.106120E+0000 -2.505953E-0001
  1.876884E+0000  2.841706E-0001
  9.960454E-0001 -8.751683E-0001
 -2.753832E+0000  6.409352E-0001
 -7.692107E-0001 -1.317650E+0000
  1.016538E+0000 -1.866240E+0000
  2.237025E+0000  1.603915E-0001
 -1.361883E+0000  1.044917E+0000
 -4.839708E+0000 -1.228974E+0000
 -1.211453E+0000 -3.661594E-0001
  2.501424E+0000  4.935939E-0001
  1.010086E+0000  1.032776E+0000
 -1.813129E+0000  1.649125E+0000
  1.109746E+0000 -1.707424E+0000
  3.000016E+0000 -2.170588E+0000
 -2.920063E-0001 -6.467485E-0001
 -1.527738E+0000  5.013776E-0001
 -7.582432E-0001 -9.522340E-0001
 -1.405994E-0001 -8.173559E-0001
 -6.668584E-0001  3.002583E-0001
 -1.617757E+0000  1.079240E+0000
 -7.089941E-0001  2.041948E+0000
  2.059753E+0000  2.822376E+0000
  2.474010E+0000  1.637842E+0000
 -1.691731E+0000  1.029031E+0000
 -2.265339E+0000 -3.298713E-0001
  8.849444E-0001  5.371170E-0001
  5.492530E-0002  9.174604E-0001
 -1.937907E+0000 -4.386116E-0001
  4.272541E-0001 -2.159186E+0000
  1.315412E+0000 -2.052001E+0000
  2.562126E+0000 -2.880086E-0001
 -3.604273E+0000  1.449067E+0000
 -3.152168E+0000 -1.533925E+0000
  1.245914E+0000 -1.012132E+0000
 -2.281978E-0001 -1.661044E+0000
 -2.322952E-0001 -2.101449E+0000
 -3.918648E-0001 -1.378385E+0000
 -9.197920E-0001 -1.186751E+0000
 -6.410548E-0001 -8.101855E-0001
 -8.965588E-0001 -3.779288E-0001
  3.713887E-0001 -1.006821E-0001
 -6.881544E-0002  1.339587E+0000
  1.164446E+0000  1.991121E+0000
 -7.990109E-0001  1.365511E+0000
  5.593352E-0001  7.972541E-0001
  2.022694E+0000 -1.198382E+0000
  7.992840E-0001 -5.129463E-0001
 -2.116904E+0000 -4.234954E-0001
 -4.617466E-0001 -8.321665E-0001
 -1.839842E+0000 -6.782385E-0001
 -2.136371E+0000 -2.135719E+0000
  2.532308E-0001 -9.841873E-0001
  3.878737E-0003 -1.469227E+0000
  3.233966E+0000 -2.981083E-0001
  7.555414E-0001 -3.673398E-0001
 -1.976256E+0000  1.008832E+0000
 -1.279179E+0000 -1.222300E+0000
  2.692360E+0000 -1.080386E+0000
  3.156453E+0000  8.829100E-0001
  1.175314E+0000 -1.613896E-0003
 -2.372121E+0000 -1.148680E+0000
  2.660804E-0001 -3.013518E-0001
  1.628888E+0000 -2.452011E-0001
  1.204770E+0000 -1.227870E+0000
  3.417960E-0001 -3.553690E-0002
 -1.589617E-0001 -1.485769E+0000
  7.276355E-0001 -9.832260E-0001
 -9.465464E-0001 -2.028416E-0001
 -1.826760E+0000  1.830495E-0001
 -5.653516E-0001 -1.154293E+0000
  1.287543E+0000  3.412930E-0001
 -1.255916E-0001  1.346548E+0000
 -9.649961E-0001  2.607954E-0001
 -4.276400E-0001 -6.253782E-0001
 -1.537853E-0001  1.885516E+0000
 -7.931460E-0001  8.594632E-0001
 -5.967611E-0001  2.756431E+0000
 -7.728533E-0001  4.524363E-0001
  6.151065E-0001  1.817922E+0000
  1.607055E+0000 -2.564829E-0001
  8.387846E-0001 -8.542866E-0001
  1.877505E+0000 -2.051120E+0000
  2.418477E+0000 -3.836545E-0001
 -8.678542E-0001 -3.151494E+0000
 -1.577902E+0000 -3.375880E+0000
  2.085036E+0000 -2.593855E+0000
  2.048738E+0000  5.434885E-0001
 -1.130239E+0000  5.127528E-0001
 -6.231405E-0001 -7.143266E-0002
  1.209742E+0000  3.514313E-0001
  3.772568E+0000 -1.341377E-0001
  8.380239E-0001 -1.709706E-0001
 -1.483651E+0000 -3.010294E+0000
  1.933804E-0001 -3.772324E+0000
 -2.558769E-0001 -2.103141E+0000
 -1.485935E+0000 -9.159992E-0001
 -2.918392E+0000 -6.125326E-0001
  1.456584E+0000  5.877419E-0001
  1.041778E+0000  2.519443E+0000
 -1.782737E+0000  5.523179E-0001
 -8.182087E-0001 -6.913782E-0001
  2.622509E+0000  5.318656E-0001
 -3.294856E-0001  2.246795E+0000
 -1.954470E+0000  9.775422E-0001
  4.675360E-0001  2.578637E+0000
  9.418488E-0001  3.595521E+0000
 -9.726178E-0002  2.345210E+0000
 -1.091929E+0000  1.334923E+0000
 -1.790224E+0000  1.554793E+0000
  1.445317E+0000  1.866776E-0001
  1.478902E+0000  1.066597E+0000
  1.011756E-0001 -2.037811E+0000
  3.461119E-0002 -7.772899E-0001
  1.940933E+0000 -1.227822E+0000
  1.396947E+0000  1.511870E-0001
 -1.495945E+0000 -8.906857E-0001
 -1.004198E+0000 -1.538902E+0000
 -1.916544E-0001 -8.956009E-0001
 -2.349453E+0000  2.558836E-0002
 -1.457702E+0000 -1.813292E+0000
  3.564263E-0001 -8.772511E-0002
  6.170119E-0001  1.574658E+0000
 -1.844639E+0000  2.250990E+0000
 -1.170726E+0000  1.302371E-0001
  2.821538E+0000  7.860920E-0001
 -1.880973E-0001  2.068845E+0000
 -1.568334E+0000  1.440919E+0000
 -1.603584E+0000 -2.897331E-0001
  6.580483E-0001  7.150018E-0002
  3.561497E-0001 -3.855075E-0001
 -4.600231E-0001  2.234787E-0002
 -7.330864E-0001  2.938166E-0001
  6.482390E-0001  7.084812E-0001
  8.192799E-0002  1.152432E+0000
 -1.025163E+0000  9.871540E-0002
  9.747702E-0001 -1.166896E+0000
  1.614758E+0000 -1.143957E+0000
  1.009309E+0000  8.472253E-0001
 -1.920881E+0000  1.233620E+0000
 -2.242089E+0000  1.276540E+0000
 -4.192856E-0001  1.191501E+0000
  2.680946E+0000  4.492753E-0001
  2.722229E+0000  3.495138E-0001
  3.388571E-0001  9.834897E-0001
 -9.700411E-0001 -6.990580E-0002
  1.222213E+0000  4.727150E-0001
  1.310762E+0000  2.258698E+0000
 -3.364096E-0001  1.722600E+0000
 -1.821318E+0000 -3.475328E-0001
 -1.260765E+0000 -1.215409E+0000
  1.633539E+0000  2.236466E-0001
 -5.194374E-0001  9.348376E-0001
 -1.488546E+0000  1.322978E+0000
 -2.966602E-0001 -6.516176E-0001
  2.913137E+0000  9.228373E-0001
  5.861004E-0001  1.328343E+0000
 -6.027215E-0001 -6.577796E-0001
 -6.875247E-0001 -1.105145E+0000
  4.129012E-0001 -3.491852E-0002
  2.804433E+0000  9.676991E-0002
 -4.989768E-0001 -2.045288E-0001
 -5.007096E-0001 -1.333846E-0001
  4.821603E-0001  1.427944E+0000
  5.743193E-0001  8.320986E-0001
  4.912928E-0001 -3.337688E-0001
  2.771419E-0003 -4.850103E-0001
  2.992990E-0001 -1.383934E+0000
  2.507004E-0001 -1.012464E+0000
 -3.440038E-0001  1.239310E+0000
 -2.249613E+0000  1.672189E+0000
 -1.406849E+0000  1.529944E+0000
  2.246770E+0000 -5.048118E-0001
  3.337459E+0000 -1.299491E+0000
  2.305854E+0000 -9.914135E-0001
 -5.765091E-0001 -8.057856E-0001
 -1.805555E+0000 -3.498042E-0001
 -4.238024E-0002  3.541617E-0001
  6.790908E-0001  2.195973E+0000
 -1.544477E+0000  4.944330E-0001
  1.176454E-0001  2.549616E-0002
  1.111014E+0000  1.612820E+0000
 -3.550630E-0001  1.576652E+0000
  1.137459E+0000  6.595883E-0001
  8.066018E-0001  1.123707E+0000
  2.420035E-0001  2.548501E+0000
 -2.773301E-0001  5.552271E-0002
 -2.571706E+0000  1.459018E-0001
 -4.531091E-0001  8.896720E-0001
  6.754375E-0001  2.478724E-0001
  5.339936E-0001  3.347129E-0001
  1.151248E+0000 -1.692026E-0001
 -8.562349E-0001  1.161109E+0000
 -9.092559E-0001  1.079364E+0000
 -1.281680E+0000  2.018723E+0000
 -9.554113E-0001 -1.108101E+0000
  2.480213E-0001 -1.519092E+0000
  1.205147E+0000 -7.979754E-0001
  1.168858E-0001  9.711375E-0001
 -9.365366E-0001 -4.477783E-0001
 -1.710648E+0000  4.712805E-0001
 -1.289394E+0000  3.224757E-0001
  2.005947E-0001  1.399033E+0000
 -5.091324E-0001  2.768876E+0000
  1.024029E+0000  8.893414E-0001
 -4.768062E-0001  1.943920E-0001
 -1.266092E+0000 -1.426175E+0000
  4.822744E-0001 -9.665630E-0001
  1.446598E+0000 -1.389535E+0000
  2.583433E+0000 -1.538092E+0000
  1.113651E+0000  2.922901E-0002
 -5.325623E-0001  4.160937E-0002
  6.056894E-0001  1.086604E+0000
 -2.863498E+0000  2.531821E+0000
  1.308563E+0000  1.260175E+0000
 -4.203045E-0001  1.973924E+0000
  1.796620E-0001  8.709753E-0001
 -1.077745E+0000  1.509298E+0000
  8.109197E-0001  6.519781E-0001
  5.918619E-0001  7.415274E-0001
 -3.091077E+0000  2.378058E-0001
 -2.923610E+0000 -1.403707E+0000
  3.502495E-0001 -1.056486E+0000
  1.118320E+0000 -5.947390E-0001
 -8.157587E-0001  5.067652E-0001
  2.111830E+0000 -7.932398E-0001
  1.934981E-0001 -2.638013E+0000
 -3.570463E-0001 -1.073806E+0000
 -1.780878E+0000  1.479200E+0000
 -8.324422E-0001 -9.533797E-0001
  6.126862E-0001  2.830131E-0001
 -4.879272E-0001 -2.686160E+0000
  1.940302E+0000 -3.014683E+0000
  3.364580E-0001 -2.209611E+0000
 -8.172129E-0001 -1.570288E+0000
 -7.742277E-0001 -6.788231E-0001
 -1.044156E+0000  4.251016E-0001
  5.644546E-0001 -1.009598E+0000
  3.827891E+0000 -3.688101E-0001
  3.409818E-0002 -5.295463E-0001
 -3.008736E+0000  3.140145E-0001
 -1.402284E+0000  1.075238E+0000
  1.094803E+0000  1.181238E+0000
 -3.531604E-0001  9.278983E-0001
  1.524058E+0000 -6.089283E-0002
 -2.787832E+0000  4.596224E-0001
 -4.519247E+0000 -1.255731E+0000
  7.792587E-0002 -2.018260E+0000
  2.812852E+0000 -1.484121E+0000
  3.192003E-0001 -9.891385E-0002
 -1.115407E+0000  6.400549E-0001
 -2.018635E+0000 -8.517012E-0001
  7.935263E-0003 -1.890030E+0000
  1.415257E+0000 -1.735972E+0000
  1.229258E+0000 -3.925585E-0001
  5.813301E-0001 -1.996614E-0001
```
