## Supplementary material for "Pervasive false brain connectivity from electrophysiological signals": MahmoudiKarimiCase3-timeseries.txt (part 71 of 133)

```
 -1.291094E+0000 -3.421901E-0001
  6.789178E-0001 -1.058700E+0000
  2.475050E+0000 -6.198036E-0001
  4.066438E-0001  6.668050E-0001
 -1.116623E+0000 -3.770942E-0001
 -3.233854E+0000 -5.655851E-0001
  3.811610E-0001 -2.559298E+0000
  3.012265E+0000  7.036872E-0001
 -1.731191E+0000  2.445821E+0000
 -2.026907E+0000  1.810943E+0000
 -1.811025E+0000  2.606882E+0000
  2.135922E+0000 -1.000580E-0001
  2.426929E+0000  3.338776E-0001
  7.298854E-0001  9.215438E-0001
 -1.952865E+0000  9.578975E-0001
 -2.186025E-0001 -1.137929E+0000
  1.844983E+0000  2.017425E+0000
  6.944156E-0001  1.068644E+0000
 -1.893699E+0000  3.145216E-0001
 -1.539313E-0001 -1.004549E+0000
 -2.988054E-0001 -7.985626E-0001
  3.092085E-0001 -1.192756E+0000
  2.975703E-0001 -1.263114E+0000
  1.380790E+0000  4.782223E-0001
 -4.659631E-0001  1.717073E+0000
  1.061071E+0000  1.260132E+0000
  1.787081E+0000  1.265602E+0000
  4.868717E-0001 -7.473049E-0001
 -8.144013E-0001  3.133316E-0001
 -7.592022E-0001 -1.229641E-0001
 -2.080204E+0000 -4.215112E-0001
  2.762029E-0001  1.704249E-0001
  2.196303E+0000  2.417910E+0000
 -5.856227E-0001  3.108479E+0000
 -6.225391E-0001  1.813092E+0000
  1.267487E-0001 -2.755666E-0001
  1.257440E+0000  5.341218E-0001
  2.846841E-0001  9.393951E-0001
  5.071379E-0001 -9.040269E-0001
  1.016011E+0000 -1.234522E+0000
 -1.214007E+0000 -1.637780E+0000
 -9.683799E-0001 -1.947772E+0000
 -7.194255E-0001 -1.540040E+0000
  1.522862E+0000  1.128237E+0000
 -1.817862E+0000  1.347601E+0000
 -1.751835E+0000 -5.961136E-0001
 -1.769030E+0000 -5.326953E-0001
  1.028630E+0000  5.900758E-0001
 -3.261691E-0001  1.768655E-0001
  5.843051E-0001  1.675634E+0000
 -4.799028E-0001  1.670970E+0000
 -8.077545E-0001  1.311699E+0000
 -1.045083E+0000  1.176367E+0000
 -9.534126E-0001  9.027423E-0001
 -8.377918E-0001  1.676239E+0000
 -3.784787E-0001  8.543055E-0001
  2.834441E-0001 -6.051471E-0001
 -9.414351E-0001 -1.410614E+0000
 -2.790293E-0001 -6.813776E-0001
 -5.219961E-0001  1.890814E+0000
 -2.273725E+0000  1.138999E+0000
 -1.515021E+0000 -3.334369E-0001
 -3.338681E-0001  1.512893E-0001
  9.694569E-0001  5.751311E-0001
 -1.016585E+0000  1.483129E+0000
 -5.488909E-0002  4.497975E-0001
  2.419238E+0000  2.564573E-0001
  1.107216E+0000  5.103120E-0001
  8.398898E-0001 -5.835944E-0001
  1.886649E+0000 -1.865409E+0000
 -1.719543E-0001 -1.018990E+0000
 -1.737191E+0000 -9.588790E-0001
 -7.476380E-0001 -8.627502E-0001
  1.103762E-0001  1.210216E+0000
  5.596120E-0001 -1.476307E-0001
  3.926883E-0001  1.773749E+0000
  1.104323E+0000  6.294956E-0001
  2.191612E+0000 -3.287501E-0001
  2.173310E+0000 -1.503109E+0000
 -1.719690E+0000 -1.410108E+0000
 -3.211527E-0001 -1.978701E+0000
 -8.011328E-0001 -1.444783E+0000
 -1.283363E+0000 -5.067960E-0001
 -1.212611E-0001  4.620944E-0001
 -1.282011E+0000 -5.569728E-0002
 -7.968244E-0001 -6.822382E-0001
  1.118266E+0000 -1.028528E+0000
  2.557146E+0000  2.059997E+0000
  4.570530E-0001  1.767058E+0000
 -1.041598E+0000  2.385929E-0001
  2.722843E-0001  5.297454E-0001
 -2.918456E-0001  1.248784E+0000
  2.281910E-0001  2.713511E+0000
  6.371577E-0001  2.693266E+0000
  3.330593E-0001  2.094116E+0000
 -1.213292E+0000 -2.377886E+0000
 -1.564050E+0000 -2.138815E+0000
 -1.063458E+0000 -9.672734E-0001
  6.208605E-0001  3.691169E+0000
 -1.535833E+0000  2.636676E+0000
 -2.136662E+0000  1.818436E+0000
 -7.209960E-0001  2.893064E-0001
  4.653126E-0001 -8.105202E-0001
  5.647806E-0001 -8.499306E-0002
 -1.121727E+0000 -1.490454E+0000
 -3.314165E+0000 -5.256383E-0001
  7.109924E-0001  1.506100E+0000
  3.988974E-0001  1.563740E+0000
  8.639995E-0001  7.647307E-0001
  2.207407E+0000  1.439077E+0000
 -1.273068E+0000  5.076243E-0001
  1.170069E+0000 -7.308757E-0001
  3.001345E+0000  1.525427E+0000
  6.642431E-0001 -9.470671E-0001
  3.040322E-0001 -3.232736E-0001
  3.505396E-0001 -1.087203E+0000
  1.728711E-0001 -1.437937E+0000
 -1.059757E+0000 -1.007608E-0002
 -1.195327E-0001 -9.658356E-0001
  7.656293E-0001  9.124275E-0001
  1.237516E+0000 -1.030688E+0000
 -7.295562E-0001 -1.240256E-0001
 -3.135714E+0000 -3.215971E+0000
 -2.072649E+0000 -2.731355E+0000
 -1.840348E-0001  1.162214E+0000
 -6.538218E-0001  3.920664E+0000
 -2.149520E-0001  1.527730E+0000
  9.714311E-0001 -3.356633E-0001
  2.262264E+0000 -9.319063E-0002
 -6.646326E-0001  6.673662E-0001
 -2.383823E+0000 -7.640896E-0001
 -1.869143E+0000  1.176446E+0000
 -9.623137E-0001  1.965742E+0000
 -1.956526E+0000 -7.631742E-0001
 -1.053407E+0000 -1.472913E+0000
 -4.941560E-0001 -3.341894E+0000
  2.554005E+0000 -1.824942E+0000
 -4.680276E-0001 -5.545808E-0001
 -1.900124E-0001 -1.787390E+0000
  1.551420E+0000 -2.391945E+0000
  1.634718E+0000  2.287928E-0001
 -2.131886E+0000 -1.079827E+0000
 -8.710913E-0001 -2.483529E+0000
  5.278131E-0001 -2.004473E+0000
  1.138590E+0000 -1.281498E+0000
  9.879300E-0001  1.801436E+0000
 -1.072361E+0000 -7.072454E-0001
  1.286239E+0000  2.883468E-0001
 -1.206958E-0001 -6.552833E-0001
 -6.940516E-0001  4.261871E-0001
 -1.779076E-0001  1.037120E+0000
  7.373098E-0001  6.038979E-0001
 -4.390210E-0001  7.170860E-0001
 -2.028452E-0001 -8.601192E-0001
  1.003867E+0000 -1.250665E+0000
  1.022056E+0000 -3.516281E-0001
 -1.440433E+0000 -9.491233E-0001
  7.558603E-0001 -2.333782E+0000
  1.587601E+0000 -1.811270E-0001
  6.456903E-0002  1.393017E+0000
 -3.268352E-0001  2.559441E+0000
 -2.515866E-0001  1.191574E+0000
  2.313265E+0000  2.279136E-0001
 -5.197067E-0001  1.692603E+0000
 -1.136419E+0000  1.803590E+0000
 -1.189134E-0001  2.476554E+0000
 -1.855319E+0000  5.291173E-0001
 -1.054171E+0000  1.122883E+0000
 -1.476982E-0002  8.783848E-0001
 -1.121480E+0000  1.250210E+0000
  1.819888E+0000  1.283336E+0000
  1.827877E+0000  1.943556E+0000
 -3.958452E-0001  8.228952E-0001
 -1.399274E+0000  1.256523E+0000
 -1.787475E-0001  7.956597E-0003
  7.163983E-0001  4.461411E-0001
  2.851938E+0000  1.708575E+0000
  8.480102E-0001  1.384564E+0000
 -2.424233E+0000  3.398483E+0000
 -2.412539E+0000 -6.044177E-0001
  1.220693E+0000 -6.846135E-0001
  2.913834E+0000 -2.434065E+0000
  3.673136E+0000 -7.225242E-0001
  8.106997E-0001 -9.734008E-0001
  4.154922E-0001 -1.564725E+0000
  2.449977E-0001  9.234103E-0001
 -2.000956E+0000  5.498755E-0001
 -1.567624E+0000  4.729639E-0001
  6.885488E-0001  2.624377E+0000
 -7.317091E-0001  1.465580E+0000
 -7.659083E-0001  1.929137E+0000
 -4.401015E-0001 -1.939130E+0000
  1.831045E+0000  9.347245E-0002
  1.503290E+0000 -2.894170E-0002
  8.112516E-0001  1.686341E+0000
  3.139177E-0001  6.447378E-0001
 -8.193345E-0001 -2.025540E-0001
 -4.040511E-0001  1.426765E-0001
 -7.375592E-0001  1.424595E+0000
 -7.927063E-0001 -1.664324E+0000
 -1.311246E-0001 -7.079782E-0001
 -1.812539E-0002  2.831360E+0000
 -2.068390E+0000  8.746741E-0001
 -2.190780E-0001  8.820386E-0001
  2.057729E+0000  3.368627E-0001
  6.575710E-0001  9.276990E-0001
  1.235646E+0000 -2.947579E-0001
  5.074730E-0001  3.605605E-0001
  7.847723E-0002 -6.017724E-0001
  1.107430E+0000  7.308031E-0001
  7.580369E-0001  2.133027E+0000
 -9.360470E-0001  2.538151E+0000
  3.034801E-0001  2.595437E+0000
  1.594219E+0000  3.078321E+0000
 -1.619910E-0001  2.029611E+0000
 -7.994710E-0001  2.568114E-0002
  2.325121E+0000 -9.630422E-0001
  2.259780E+0000 -8.980391E-0001
 -2.429297E-0001 -1.504563E-0001
 -9.266164E-0001 -2.014758E-0001
 -1.633308E+0000 -1.540291E+0000
  9.431842E-0002 -8.767380E-0001
  1.034553E+0000 -8.059452E-0001
  1.000823E+0000 -1.070177E+0000
 -1.130977E+0000  6.105588E-0001
 -1.586114E+0000  1.022532E+0000
  3.283938E-0001 -1.767026E+0000
  1.726917E-0001 -1.716884E+0000
  5.480673E-0001 -7.590473E-0001
 -5.976450E-0002 -2.476629E-0001
 -2.522784E-0001 -7.214415E-0001
  7.704270E-0001  2.642481E-0001
 -8.712458E-0001 -1.331849E-0001
 -1.482988E+0000 -1.314535E+0000
  1.436664E+0000 -1.469413E+0000
 -1.260571E-0002  2.415363E-0001
 -8.911781E-0001 -8.354989E-0001
  1.073941E-0001 -8.127620E-0001
  2.414390E-0002 -2.081004E+0000
  2.070034E-0001 -1.427398E+0000
 -6.148252E-0001 -2.538168E+0000
  2.184971E+0000 -2.585340E+0000
  1.262073E+0000  1.174607E+0000
 -1.337302E+0000  1.167904E+0000
  4.159460E-0001 -8.705886E-0001
  1.879118E+0000 -1.858610E+0000
  2.733376E-0001  6.474952E-0001
 -2.045100E+0000 -7.511520E-0001
 -1.430554E-0001 -1.030346E+0000
  8.861645E-0001  1.678922E+0000
  4.982752E-0001  4.528494E-0001
 -4.005551E-0002  2.727237E-0001
 -2.773335E-0001 -1.672925E+0000
 -6.972242E-0002  5.044410E-0001
  1.234334E+0000  2.876928E+0000
  7.543233E-0001  2.909860E+0000
  9.809579E-0001  1.150508E+0000
  7.896170E-0001  1.477125E+0000
  1.498055E+0000 -1.491972E-0001
 -6.290951E-0001  6.333250E-0001
 -1.585622E+0000  1.087365E+0000
  1.403061E+0000  1.937055E+0000
  8.153868E-0001  9.605809E-0003
 -9.573870E-0001 -6.406486E-0001
 -1.057690E-0001 -2.944174E+0000
  1.691583E+0000 -1.990827E+0000
 -1.867185E+0000 -1.453777E+0000
  6.412119E-0001 -1.281099E+0000
  1.593292E-0002 -2.158946E+0000
 -1.796337E+0000 -1.677673E+0000
 -2.301041E+0000 -5.854834E-0001
 -2.934221E+0000 -1.206176E-0001
 -9.410624E-0001 -2.837057E-0001
  2.479282E+0000  6.258248E-0002
  1.944367E+0000  2.579757E+0000
  3.051121E-0003  2.026011E+0000
 -2.621031E+0000  1.253202E+0000
  8.066387E-0002 -6.741568E-0001
 -3.835740E-0001 -5.350123E-0001
 -1.033376E+0000 -9.295453E-0001
 -2.166950E+0000 -1.878154E+0000
  2.780119E-0001  6.183818E-0001
  1.524195E+0000 -5.648892E-0001
  2.804090E+0000  8.903156E-0001
 -2.749083E-0001  1.521296E+0000
 -1.371096E+0000  1.935460E-0001
 -4.530270E-0001 -5.991710E-0001
  1.756322E+0000  1.472605E+0000
  8.008525E-0001  2.541606E+0000
  1.916825E-0001  1.192881E+0000
 -3.325072E+0000 -5.294545E-0001
 -1.535246E+0000 -3.392419E+0000
  1.049002E+0000 -2.556982E-0001
  3.093680E-0001  3.742707E-0001
 -2.553283E+0000 -5.022018E-0001
  4.306961E-0001 -1.060764E+0000
 -6.542638E-0001  1.460324E+0000
 -1.134144E+0000  1.262059E+0000
 -1.038702E-0001 -1.395042E+0000
  1.995621E-0001 -2.692665E+0000
  4.310769E-0001 -1.146029E+0000
 -1.089434E+0000  2.387425E-0001
 -2.143631E+0000 -8.506255E-0001
  1.020809E+0000 -6.198253E-0001
  1.535747E+0000  7.350413E-0001
 -2.991682E+0000  5.989814E-0001
 -8.912882E-0001 -3.517827E-0001
  8.025769E-0001 -1.883258E-0001
 -3.960066E-0001  9.742639E-0001
 -2.300758E+0000  1.604448E-0001
 -3.983395E-0001 -6.747723E-0001
  2.679078E+0000  1.164571E+0000
  2.179401E+0000 -6.362951E-0002
 -5.896827E-0001 -4.961660E-0001
  1.535528E-0001 -8.883747E-0001
  1.126524E+0000  5.140710E-0001
 -2.089119E-0001 -1.500762E+0000
  9.437530E-0002 -2.338822E+0000
 -4.253624E-0001 -8.915627E-0001
 -8.403867E-0001  2.861638E-0001
 -1.677816E+0000 -4.123014E-0001
  2.799616E-0001 -7.544434E-0001
  1.046287E+0000 -1.716057E-0001
  8.604791E-0001 -1.086910E+0000
  7.344404E-0001  6.988885E-0001
 -6.357864E-0001 -2.221117E+0000
  3.714833E-0001 -1.020303E+0000
  2.476264E-0001 -3.291326E-0001
 -9.650273E-0001 -5.727087E-0001
  5.274297E-0001 -1.183840E-0001
 -5.644263E-0002  9.604628E-0001
  2.363063E-0001  2.998822E+0000
  3.995856E-0001  2.093689E+0000
  1.062104E+0000  1.681502E+0000
 -1.909771E+0000  1.337744E+0000
  5.180693E-0001 -4.329504E-0002
  1.464469E+0000  4.324158E-0001
  1.520803E+0000  1.542272E-0001
 -1.526847E+0000  6.850204E-0001
  1.119678E+0000  3.726631E-0001
  1.337256E+0000  1.212183E+0000
  2.147825E+0000  1.208375E-0001
 -7.385651E-0001  5.954577E-0001
 -1.248640E+0000  1.195876E+0000
  2.115638E-0001 -1.148319E+0000
  2.298269E+0000 -3.786790E-0001
  1.902885E+0000 -2.590909E-0001
 -6.991529E-0001  8.745427E-0001
 -1.646002E+0000  1.009827E-0002
 -2.896270E+0000 -1.177202E+0000
 -8.240434E-0001 -9.491718E-0001
  1.188141E+0000 -1.036357E+0000
  1.434383E+0000  2.083393E+0000
 -1.848525E+0000  3.921608E-0001
 -1.533080E+0000 -1.463169E+0000
  5.044652E-0001 -2.515167E-0001
  5.722908E-0002  1.185356E+0000
 -2.027654E+0000  3.791410E-0001
  1.429953E+0000  1.414920E+0000
  1.177774E+0000  7.144253E-0001
  1.356036E+0000  1.215283E+0000
  5.564688E-0001  1.154231E+0000
 -9.189004E-0004 -6.719112E-0001
  1.973040E-0001  5.065306E-0001
 -1.061104E+0000  6.010907E-0001
  4.566259E-0001 -1.813387E+0000
 -2.221800E-0001 -2.143244E+0000
 -5.930732E-0003 -1.608099E+0000
 -2.825711E+0000 -1.929830E+0000
 -1.610830E-0001 -8.383160E-0002
 -1.290366E-0002 -4.394882E-0001
  1.944040E+0000 -2.319037E+0000
  2.399233E+0000 -2.627575E-0002
 -1.412055E+0000 -1.973488E+0000
 -3.432198E-0002 -4.001200E+0000
  8.006718E-0001 -3.028989E+0000
  7.494059E-0003 -2.528415E-0001
  1.665408E-0002 -1.477321E+0000
 -1.162575E-0001 -3.823355E-0001
 -1.838082E+0000  3.148090E-0001
 -1.884215E+0000  3.295469E-0001
 -1.179287E+0000  1.969434E-0001
  4.948243E-0001  1.480189E+0000
  7.311931E-0001  9.204280E-0001
  2.223764E+0000 -8.694727E-0001
  1.479832E+0000  1.488188E-0001
 -2.650758E-0001  1.779361E+0000
 -4.083216E+0000  1.878405E-0001
 -1.069498E+0000 -3.715347E-0001
  1.361122E+0000 -1.248570E+0000
  4.090066E+0000  9.556010E-0001
  9.342954E-0002  2.590496E+0000
 -4.335608E+0000 -2.877740E-0001
  3.401968E-0001 -3.039768E+0000
  3.749149E+0000  7.417536E-0001
  1.142746E+0000  7.772165E-0001
 -1.203948E+0000 -1.225911E+0000
 -4.481497E-0001 -1.887601E+0000
  4.237058E+0000 -6.104857E-0002
  1.608708E+0000 -9.120154E-0002
 -6.677381E-0001 -3.856110E-0004
 -1.645380E+0000 -7.495817E-0001
  1.224990E+0000 -2.581234E+0000
  1.281327E+0000 -6.662217E-0001
  1.310075E+0000 -6.611993E-0001
  1.809931E+0000 -7.084035E-0001
  6.056007E-0001 -1.654331E-0001
 -1.784676E+0000  6.697982E-0001
 -2.391032E+0000 -6.226214E-0001
 -1.682215E+0000 -1.617266E+0000
  9.461226E-0001 -2.772860E-0001
  5.539336E-0001 -4.240479E-0001
 -6.125931E-0002 -5.242136E-0001
  1.252879E+0000  5.932767E-0001
  3.071897E-0001  1.023221E+0000
 -1.326094E+0000  1.631607E+0000
 -1.381076E+0000  1.379515E+0000
 -8.915129E-0001 -1.407455E-0001
 -4.590928E-0001  2.103791E-0001
  8.287826E-0001 -2.078092E-0001
  2.552062E+0000  1.820981E+0000
  8.810050E-0001  3.439297E+0000
 -1.360420E+0000  2.730177E+0000
 -5.959542E-0001  9.671877E-0001
 -4.669820E-0003  7.336160E-0001
  1.544969E+0000 -5.293781E-0002
  1.895908E+0000  3.653014E-0001
 -8.140855E-0001  6.481298E-0001
 -1.395379E+0000  1.165951E+0000
  2.149585E-0001 -4.943428E-0001
  9.582392E-0001 -2.081942E-0001
 -1.067896E-0001  7.833783E-0001
 -2.338948E-0001  1.424423E+0000
  5.185039E-0002 -1.855452E-0001
 -5.122239E-0001  2.296643E+0000
 -6.203678E-0001 -5.967038E-0001
  3.169087E-0001  3.011918E-0001
 -8.123107E-0001 -6.511980E-0001
  7.393054E-0002 -5.209346E-0002
  1.040722E+0000  1.511267E+0000
  8.306851E-0003  9.256957E-0001
  2.226815E-0001 -2.978956E-0002
  2.366784E-0001  1.799646E+0000
 -1.268766E+0000  1.788081E+0000
 -1.261243E+0000  9.749972E-0001
  2.651462E+0000  6.222718E-0001
  2.569597E+0000 -1.837477E+0000
  1.423110E+0000 -2.045720E+0000
 -9.222553E-0001 -2.025899E+0000
 -1.789609E+0000 -5.831341E-0001
 -2.428981E-0001 -1.455252E-0001
 -8.586157E-0001  1.450377E-0001
  1.922817E+0000  1.411905E+0000
  8.429146E-0001  2.814278E+0000
 -3.724556E-0001  5.712153E-0001
  2.463216E+0000  1.819889E+0000
  6.983852E-0001 -2.989245E-0001
 -5.637121E-0001 -2.384995E+0000
  8.594846E-0001 -8.528835E-0001
  1.415856E+0000  5.831087E-0002
 -2.011779E-0001  5.040879E-0001
  1.473883E-0001 -1.331692E+0000
  1.811030E+0000 -9.235581E-0001
  1.921980E+0000 -1.381759E+0000
  1.220635E+0000  2.014181E+0000
 -3.586455E-0001  8.979807E-0001
  3.284491E-0001  1.580103E+0000
 -1.309037E+0000 -4.160541E-0001
  6.554679E-0001 -2.010880E+0000
  8.546401E-0002 -2.739342E+0000
  4.508193E-0001 -1.659101E+0000
  1.286419E+0000 -1.114753E+0000
  1.931525E+0000 -6.168040E-0001
 -8.039201E-0001 -1.084443E+0000
 -1.944901E+0000 -4.349403E-0001
 -1.491062E+0000  1.628056E-0001
 -2.450871E+0000 -7.171946E-0001
  4.658577E-0001  8.729943E-0001
  2.034137E+0000  2.829777E+0000
 -1.085260E-0001  1.087139E+0000
 -9.194307E-0001  2.608747E+0000
 -1.388633E+0000  2.918630E+0000
  9.499960E-0001  3.289060E-0001
  6.858795E-0001 -6.252787E-0001
 -7.537813E-0001 -1.430743E+0000
 -3.274820E-0001 -1.661177E+0000
  1.304793E-0002 -9.962564E-0001
  7.941338E-0001 -7.287912E-0001
  7.704585E-0001 -8.270488E-0001
 -7.757131E-0001 -1.143917E+0000
 -1.244758E+0000 -1.657484E+0000
  2.291546E+0000 -1.910267E+0000
  6.792547E-0001 -1.065985E+0000
 -2.707714E+0000 -1.579010E-0001
 -3.311277E-0001 -1.894283E+0000
 -1.348537E-0001 -1.032942E+0000
 -1.274369E+0000  7.203160E-0002
 -2.606467E+0000 -9.554418E-0001
 -9.159868E-0001 -1.223933E+0000
 -1.141900E+0000 -9.218846E-0001
  6.694882E-0001  5.643862E-0001
  5.323996E-0001  2.562242E-0001
 -1.186470E-0001  8.616066E-0001
  1.457278E-0001  6.540883E-0001
 -9.047186E-0003  9.733702E-0001
  1.099126E+0000  2.305443E+0000
  1.381691E+0000  2.182828E+0000
  2.785849E-0001  1.674629E+0000
  1.401768E+0000  1.375817E+0000
  1.534190E+0000  1.200172E+0000
 -9.156420E-0001 -2.356186E+0000
 -8.752042E-0001 -1.303267E+0000
  9.494396E-0002  7.068636E-0001
 -1.987454E-0001  2.530144E+0000
 -2.678524E+0000  1.638550E+0000
 -2.025888E+0000  4.275052E-0001
 -5.657891E-0001 -2.730048E-0001
  1.624836E+0000  2.881337E-0001
  2.571717E-0001  1.833590E-0001
  6.696768E-0001 -1.069647E+0000
 -1.022174E+0000  9.338625E-0002
 -1.638533E-0001  4.369175E-0001
  4.300808E-0001  9.124463E-0002
  3.717601E+0000 -1.577081E+0000
  2.022156E+0000 -9.215477E-0001
 -1.374385E+0000 -3.157872E-0001
 -3.038965E+0000  8.856575E-0001
  2.252059E-0001  2.973687E-0001
  6.872763E-0001  1.074076E-0001
 -1.631450E+0000  1.246148E+0000
 -1.812503E+0000  7.843014E-0001
 -1.935021E+0000  9.974307E-0001
 -7.728077E-0001 -6.842157E-0001
 -1.051498E+0000 -3.039998E-0002
 -4.113400E-0002  3.856586E-0001
  2.940662E-0001  9.229395E-0001
 -6.151234E-0001  7.979202E-0001
  1.516153E+0000  2.374755E-0001
  3.410471E-0001  1.036839E+0000
 -1.752115E+0000  1.506685E+0000
 -1.864981E+0000 -1.438536E-0001
  1.223231E+0000 -1.171520E-0001
  1.498827E+0000  1.944986E-0001
 -7.265770E-0001  8.598055E-0001
 -1.398914E+0000 -3.947939E-0001
 -1.685445E+0000 -2.655785E+0000
  1.772000E-0001 -6.454618E-0001
  1.083230E+0000  1.345361E+0000
  5.847929E-0002  1.609748E+0000
  1.303717E+0000 -8.756367E-0001
  2.651834E+0000 -1.008604E+0000
  2.689016E-0001  1.305363E-0001
 -2.335566E+0000  2.709082E-0002
 -2.531029E+0000 -1.703516E+0000
 -1.097978E-0002  1.082381E+0000
  2.173613E+0000 -1.972124E+0000
  1.076420E+0000 -1.650232E+0000
 -6.562491E-0001 -1.100083E+0000
 -5.666314E-0001 -1.273596E+0000
 -1.222700E+0000  3.656131E-0001
 -1.000166E+0000  2.821624E-0001
 -7.192926E-0001 -7.165462E-0001
  8.948922E-0002  2.632010E-0001
 -9.534193E-0001  2.303773E-0001
 -1.520803E-0001 -1.686666E-0001
  9.687881E-0001 -7.875421E-0002
  9.136590E-0001 -4.112577E-0001
  1.138525E+0000  9.556121E-0001
  1.849686E+0000  4.317333E-0001
 -8.267880E-0002  5.296497E-0001
  4.205415E-0001 -1.565858E+0000
  5.327069E-0002 -2.151584E+0000
  5.250539E-0002 -1.972234E+0000
 -3.688744E-0001 -9.565578E-0001
 -5.008196E-0001 -7.617411E-0001
  1.008283E+0000 -1.210980E+0000
 -1.599172E+0000 -5.244483E-0002
 -1.344198E+0000 -8.354551E-0001
 -8.737682E-0002  5.874242E-0001
 -3.027868E-0001  2.302138E+0000
 -7.876302E-0001  1.016323E+0000
  6.760202E-0001  7.706304E-0002
  2.690279E+0000 -1.074094E-0001
 -1.262107E+0000 -5.749029E-0001
 -4.253839E+0000 -1.400330E+0000
 -5.447604E-0001 -6.022643E-0001
 -6.917604E-0001  9.371757E-0001
 -1.932083E+0000  2.874535E-0001
  1.783105E-0001 -4.054966E-0001
 -2.030918E+0000 -9.188382E-0001
 -7.015335E-0001 -1.801348E+0000
  2.587758E+0000 -1.986034E+0000
  2.052663E+0000 -2.451762E-0001
 -1.794098E-0001 -2.361097E-0001
 -6.496045E-0001 -1.452072E-0001
 -1.014523E+0000  2.658390E-0001
  1.503014E+0000 -1.109443E+0000
  2.445786E+0000 -1.858385E+0000
  8.475996E-0001 -1.210206E+0000
 -2.243064E+0000 -7.222270E-0001
 -2.834367E+0000 -1.025526E+0000
 -4.407980E-0001  7.301465E-0001
  2.046135E+0000  7.903611E-0001
  2.122060E+0000  3.089481E-0001
 -6.287223E-0001  2.453033E-0001
 -1.564331E+0000  1.842494E+0000
 -1.405936E+0000 -7.990788E-0001
  2.225990E+0000  1.511595E+0000
  1.547664E+0000  2.199646E+0000
  7.764810E-0001  1.091831E+0000
 -1.694841E+0000  1.449597E+0000
 -3.337637E+0000  2.055079E+0000
 -6.273752E-0001  7.396881E-0002
  1.486604E+0000 -9.137205E-0001
  2.159212E+0000 -1.708700E+0000
 -6.381069E-0002 -8.375948E-0002
 -2.724429E+0000 -4.287270E-0001
 -7.434676E-0001 -2.786565E+0000
  1.131847E+0000 -2.988028E+0000
  1.975888E+0000  5.367978E-0001
  1.183971E+0000 -6.402402E-0001
 -6.549021E-0001  1.043461E-0001
 -4.806251E-0001  3.035836E-0001
 -1.497953E+0000 -1.033629E+0000
  6.323677E-0001  8.361553E-0001
  4.879950E-0001 -4.800605E-0001
  2.083694E+0000 -4.070975E+0000
 -7.033235E-0001 -1.787154E+0000
 -2.416672E+0000 -5.141645E-0001
 -2.865650E+0000  9.401707E-0001
 -2.135422E+0000 -1.396906E-0001
 -1.189739E-0001  1.461132E+0000
  1.680191E+0000 -1.052757E-0002
 -4.805022E-0002  5.395661E-0001
 -8.978956E-0002 -3.948582E-0001
 -1.343205E+0000 -1.141773E+0000
  7.420077E-0001  1.109313E+0000
  1.500282E+0000  2.323316E+0000
  5.616115E-0001  1.530556E+0000
 -1.994665E+0000 -2.100154E+0000
 -1.556456E+0000 -3.033370E+0000
  2.077479E+0000  1.226184E-0001
  1.728969E+0000  1.663360E+0000
 -8.375169E-0001 -1.550104E+0000
  2.858975E-0001 -3.124280E+0000
 -5.260188E-0001 -3.128017E-0003
 -4.676267E-0001  9.361104E-0001
 -3.743928E+0000  8.601766E-0002
 -3.990796E+0000  7.696180E-0002
 -2.356122E+0000 -1.492335E+0000
  1.027528E+0000 -1.279806E+0000
  2.008427E+0000 -5.004556E-0001
 -7.305427E-0002 -8.026538E-0001
 -2.383831E+0000 -9.288901E-0001
 -6.873477E-0001 -1.990261E+0000
  1.115256E+0000  4.040740E-0001
  2.051701E-0001 -7.155492E-0001
 -7.243320E-0001 -6.673639E-0001
  9.882119E-0001  4.412865E-0001
  9.566494E-0001  9.396823E-0001
 -7.238937E-0001  3.191075E-0002
 -8.322015E-0001 -5.754527E-0001
  4.224334E-0001  8.731654E-0001
  1.545407E+0000  1.602213E+0000
 -1.210208E+0000  4.896252E-0001
 -6.641841E-0001  6.365514E-0001
 -5.522214E-0001  1.888028E+0000
 -6.202525E-0001  1.885878E+0000
 -4.423173E-0001 -1.368378E+0000
  4.241016E-0001  4.499649E-0001
 -1.147687E+0000  6.362198E-0001
 -9.254145E-0001  1.509209E-0001
  1.221317E+0000 -1.166573E+0000
  2.353357E+0000 -2.977622E-0001
  1.256238E+0000  9.830774E-0002
  1.163206E+0000  6.979810E-0001
 -1.269010E+0000  1.128471E-0001
 -3.145089E+0000 -5.844920E-0001
 -1.331820E+0000 -7.296541E-0001
 -2.928710E-0001  9.514867E-0003
  2.425223E+0000  1.168186E+0000
  1.203876E+0000 -1.554348E-0001
 -2.448477E-0001 -1.192467E+0000
 -2.160598E+0000 -5.686511E-0001
  8.811770E-0001  8.649052E-0001
 -2.017421E+0000 -6.564507E-0001
  2.981658E-0001 -7.109725E-0001
  1.504876E+0000 -5.580374E-0001
 -8.801063E-0001  7.513572E-0001
 -7.781809E-0001  3.757014E-0001
 -1.057224E-0001  1.489676E+0000
  6.014600E-0001  1.007293E+0000
 -1.313870E+0000 -3.253114E-0002
 -8.247267E-0001 -1.045694E+0000
  1.484374E+0000 -7.485165E-0002
  2.218029E+0000 -1.118999E+0000
  8.123726E-0001 -1.602075E+0000
 -6.425027E-0002 -1.814201E+0000
 -1.422450E-0001  7.773138E-0001
 -8.231184E-0001  1.953050E+0000
  1.506978E+0000  9.107523E-0001
  8.515191E-0001  7.832331E-0001
 -9.197561E-0001  1.349071E+0000
  1.294994E+0000  2.961264E-0001
  2.021745E-0001 -1.018122E+0000
  9.860466E-0001 -2.881927E+0000
  9.499382E-0001 -1.410620E+0000
 -8.507543E-0001 -6.092946E-0001
 -9.193613E-0001 -2.231974E+0000
 -1.036013E+0000 -6.129373E-0001
 -3.301273E-0001  1.052373E+0000
  5.491252E-0001  7.699217E-0001
  9.650319E-0001 -2.142674E+0000
  2.905686E+0000 -1.064768E+0000
  2.442222E-0002 -2.839253E+0000
 -8.723429E-0001 -1.497136E+0000
  5.868560E-0002 -2.498535E+0000
 -9.573160E-0002 -2.373845E+0000
  1.734786E+0000 -5.963999E-0001
 -1.052923E+0000  1.032535E+0000
 -3.023079E-0001 -1.727112E+0000
  6.582352E-0001 -3.025876E+0000
  1.318551E+0000 -3.048005E+0000
  1.062257E-0001 -4.287114E-0001
 -2.646182E+0000 -1.175339E+0000
 -1.679097E+0000 -1.091192E+0000
  1.209639E+0000 -1.902851E-0001
  3.037407E+0000  6.103307E-0001
 -4.144394E-0001 -9.075815E-0001
 -1.066850E+0000 -1.855567E+0000
  1.918355E+0000 -4.801493E-0001
  1.808333E+0000  4.298574E-0001
  9.931861E-0001  3.282331E-0001
 -1.645700E+0000 -7.233543E-0001
  3.955756E-0001 -4.264567E-0001
  2.432474E+0000  1.050438E+0000
 -2.033000E-0001  9.344847E-0001
 -2.335424E+0000  1.399673E+0000
  5.552615E-0002 -1.010257E+0000
  1.342895E+0000 -1.894910E-0001
  1.246114E+0000  5.722461E-0001
  1.100319E-0001  1.289264E+0000
 -1.108073E+0000 -2.298072E-0001
  2.604075E+0000 -7.062083E-0001
  2.309104E+0000  1.255634E+0000
 -7.858485E-0002 -3.145605E-0001
 -7.730765E-0001 -9.526697E-0001
 -5.107080E-0001 -2.512795E-0001
  8.594884E-0002  1.726653E+0000
  4.372656E-0001  2.842683E-0001
 -9.052315E-0002 -1.625227E-0001
 -1.191588E+0000  4.577095E-0001
  1.365897E+0000 -6.104027E-0001
 -5.016699E-0002 -2.885307E-0001
  2.473236E-0001 -5.687055E-0001
  2.480438E-0002 -1.855673E+0000
  1.522955E+0000 -4.010192E-0001
 -2.307100E-0001 -8.342848E-0001
  4.946163E-0001  9.871542E-0002
 -3.482525E-0001  1.011460E+0000
  2.242443E-0001  6.188389E-0001
 -9.090979E-0002  6.382380E-0002
  1.030343E+0000  9.968553E-0001
 -2.050377E+0000  2.566297E-0001
  2.020319E-0001 -6.818364E-0001
  3.448675E+0000  7.710899E-0001
  1.078336E+0000  2.948067E-0001
 -2.290234E-0001 -4.314056E-0001
 -5.853089E-0001 -1.031872E+0000
 -3.936606E-0001  9.968719E-0001
  1.112402E+0000  1.351558E+0000
  1.155981E+0000  2.026908E+0000
  1.774858E+0000  1.544007E+0000
  8.673948E-0001  1.167454E+0000
 -1.301831E+0000 -1.208075E+0000
 -1.295841E+0000 -1.763466E+0000
 -1.488995E+0000 -2.659308E+0000
  1.981256E+0000 -9.916569E-0001
 -3.093086E-0002 -1.715427E+0000
 -4.199842E-0001  1.541464E-0001
 -9.284722E-0001  1.054466E+0000
 -4.174204E-0001  4.476184E-0001
  9.837707E-0001  1.481907E+0000
 -1.164574E-0002  1.700738E+0000
  1.312227E+0000 -1.421820E+0000
  1.972060E+0000 -2.155601E+0000
  9.875747E-0001 -2.914403E-0001
  8.714644E-0001 -1.035941E+0000
 -1.197486E+0000 -5.533007E-0001
 -1.821123E+0000 -1.345765E+0000
 -8.148621E-0001  1.742459E+0000
 -1.137736E+0000  5.611477E-0001
  3.452270E-0001  2.301376E+0000
 -2.177835E-0001  1.699685E+0000
  1.270460E+0000 -7.358431E-0001
  1.161023E+0000 -5.176851E-0001
  1.251905E+0000 -1.374549E+0000
 -1.067443E+0000  8.371971E-0001
 -2.500316E+0000 -2.966828E-0001
 -3.964078E-0001 -1.843188E+0000
  5.701231E-0001  9.169495E-0001
  3.784298E-0001  1.680896E+0000
  4.449298E-0001 -7.076419E-0001
 -1.531076E+0000 -5.153902E-0001
 -1.595509E+0000 -1.425384E+0000
 -9.086590E-0001 -1.533931E+0000
  1.453336E+0000  1.340572E-0001
  5.281061E-0001 -8.687690E-0001
  2.575005E-0001 -7.957971E-0001
 -7.352585E-0001 -5.779150E-0001
 -3.455198E-0001 -1.665795E-0001
 -2.045264E+0000  1.961492E+0000
  1.158933E-0002 -2.062223E-0001
  3.414608E+0000  4.980425E-0001
  1.847611E+0000  1.508522E+0000
 -9.554182E-0001  1.227133E+0000
 -1.134652E+0000  6.318392E-0001
  1.000227E+0000 -9.988650E-0002
  9.692140E-0002  8.694475E-0002
 -1.832463E+0000  8.237816E-0001
 -1.010989E+0000 -3.044156E-0001
  1.023342E+0000 -7.300014E-0001
 -7.334826E-0001  2.371814E-0001
 -8.153297E-0001  5.092913E-0001
 -6.465380E-0003  1.118878E+0000
 -9.069734E-0001  2.283396E+0000
  9.725632E-0001  1.785128E+0000
 -1.048157E+0000  2.856207E+0000
 -2.081376E+0000  2.430309E+0000
 -6.625177E-0001 -4.282796E-0001
  2.734506E+0000  1.940101E-0001
 -1.083704E+0000 -2.950193E+0000
 -1.072328E+0000 -3.638455E+0000
  9.692548E-0001 -1.887433E+0000
 -1.865986E+0000  1.115269E-0001
 -1.724330E+0000 -1.179857E+0000
 -2.539273E-0001 -1.504088E+0000
 -1.821241E-0001 -9.824985E-0001
 -1.149080E+0000 -8.309510E-0001
 -5.812391E-0001  6.731796E-0002
 -7.790000E-0001 -1.459615E+0000
  1.512571E+0000 -9.673276E-0001
  3.789495E-0001  1.145937E+0000
 -8.111147E-0001  8.851501E-0001
 -7.174990E-0001  4.628894E-0001
 -6.298326E-0001  2.040017E+0000
  2.098823E-0001  3.855243E-0001
  1.402271E-0001 -1.351259E-0001
 -5.915555E-0001 -8.474408E-0002
  1.327631E+0000  3.541323E-0001
  9.382035E-0001  7.485193E-0002
 -4.845487E-0001  4.217889E+0000
 -2.421972E+0000  1.750480E+0000
 -1.267336E-0003  8.510545E-0001
 -8.366044E-0001  8.678071E-0002
 -2.682473E+0000  1.978237E-0001
 -1.657184E+0000 -1.226731E+0000
 -4.061221E-0001 -5.147248E-0001
  9.214084E-0001  1.066784E+0000
  2.868143E-0001  1.508683E+0000
 -1.595412E+0000  4.783023E-0001
 -1.223385E+0000  3.618044E-0001
  6.262737E-0001 -2.256671E+0000
  4.229581E+0000 -1.233112E+0000
  7.408913E-0001 -1.862930E+0000
 -4.270390E+0000 -6.105816E-0001
 -1.889924E+0000 -2.688675E+0000
  3.215743E+0000 -6.827691E-0001
  3.263130E+0000  2.610252E+0000
 -1.057376E+0000 -7.059775E-0001
 -1.752702E+0000 -7.621994E-0001
  3.231400E-0001  8.786921E-0003
  6.459221E-0001  6.054643E-0001
  1.445637E+0000 -2.266354E-0001
 -7.559433E-0001  6.630045E-0001
 -2.008557E+0000  2.001534E-0001
  2.332423E-0001  1.237317E-0001
  2.898125E-0002  9.632293E-0001
 -1.515536E+0000  7.492335E-0001
 -1.311241E+0000 -2.204936E-0001
  7.363924E-0001  2.137815E+0000
 -1.427915E+0000  3.970571E-0001
  1.494063E+0000 -9.772730E-0001
  9.954955E-0001 -6.424349E-0001
  1.378699E+0000  3.768938E-0001
 -1.133542E+0000  1.604889E+0000
  9.958738E-0001  5.920672E-0001
 -3.190058E-0001  1.096450E+0000
  4.540892E-0001  8.132584E-0001
 -6.727136E-0001 -1.200787E+0000
  8.596445E-0001 -1.266629E+0000
  6.774901E-0001  1.289571E+0000
 -1.057231E+0000 -1.760265E-0001
 -1.821094E+0000 -1.933134E+0000
  3.234088E-0001  7.396821E-0001
  1.325858E+0000  2.471646E+0000
 -5.878643E-0001  2.122038E+0000
  3.471059E-0001  1.364489E-0001
  1.372915E+0000  1.408374E+0000
  6.464505E-0001  6.335815E-0001
  3.386112E-0001  6.560445E-0001
  4.795567E-0001 -2.871221E-0001
  2.243808E+0000  2.474904E+0000
  1.547815E+0000  2.668170E+0000
 -3.938440E-0001  1.398097E+0000
  5.478779E-0001  3.990976E-0001
  5.996239E-0001  6.305092E-0002
 -1.886118E+0000 -5.865190E-0001
  1.066257E-0001  9.552731E-0001
 -6.242937E-0001  7.270318E-0001
 -1.020583E+0000  1.430524E+0000
 -1.273435E+0000  6.794683E-0001
  4.601610E-0002  1.329465E-0001
  2.154737E-0001  6.724200E-0001
 -1.192067E-0001  4.645584E-0001
 -6.301307E-0001  4.371502E-0001
 -8.839846E-0001  9.503660E-0001
  1.070483E+0000 -1.961241E-0001
 -1.157539E-0001 -1.103215E+0000
  8.965330E-0001 -2.451620E-0001
 -4.165954E-0001 -4.877168E-0001
 -4.737232E-0001 -1.948985E+0000
  9.829072E-0001 -2.216541E+0000
  1.943399E+0000  2.724972E-0001
 -2.018832E+0000  6.235654E-0001
 -2.154440E+0000  2.968679E-0001
 -8.026812E-0001 -2.109057E+0000
  1.923878E+0000 -2.321164E+0000
  3.386588E+0000 -8.397708E-0002
 -2.283577E-0001  8.738769E-0001
 -1.907307E+0000 -3.617397E-0001
  3.365130E+0000 -4.532698E-0001
  1.304671E+0000 -4.120595E-0001
  2.539878E-0001  9.904371E-0001
 -2.543960E+0000  4.965842E-0001
 -2.138067E+0000  1.207368E+0000
 -1.857617E-0002  8.578428E-0001
  3.024795E+0000  1.361817E+0000
  4.722825E-0001  1.785136E+0000
 -1.779922E+0000  1.151176E+0000
 -3.058732E+0000 -2.603293E+0000
 -4.129632E-0001 -2.204544E+0000
  2.332541E+0000 -3.146244E-0001
  1.044320E+0000  3.522763E-0002
 -2.248780E+0000  3.759170E-0001
 -7.509258E-0002 -1.378816E+0000
  1.723179E+0000  1.115886E-0001
  1.537052E+0000  2.794990E-0002
  9.763078E-0002  1.334437E+0000
  1.340423E+0000  5.332571E-0001
 -2.883520E+0000 -1.346505E-0001
 -1.975106E+0000 -1.540905E+0000
 -5.776245E-0001 -1.230967E+0000
  1.580734E-0001 -1.154341E+0000
 -2.291575E+0000  1.346712E-0001
 -1.693953E+0000  1.714446E+0000
  1.691331E+0000  2.194636E-0001
  3.547483E+0000 -8.172453E-0001
  2.130514E+0000  8.797293E-0001
 -1.557517E+0000 -5.253918E-0001
 -2.009322E+0000 -1.088021E+0000
 -1.168366E+0000  7.101685E-0001
  4.273484E-0001  2.327545E+0000
 -8.945346E-0001 -8.590230E-0001
 -1.345211E-0001 -1.213045E+0000
  1.402985E+0000 -1.820024E+0000
  9.593177E-0001 -2.057379E+0000
  1.715048E+0000 -2.097632E-0001
  1.370807E+0000  8.718154E-0002
  3.946469E-0001 -1.397375E+0000
 -1.870817E+0000 -2.039217E+0000
 -9.659137E-0001 -2.603383E+0000
  3.935021E-0001 -3.799406E-0001
  6.842240E-0002  4.185653E-0001
 -6.267031E-0001  8.196467E-0001
 -1.323779E+0000  1.281166E-0001
 -2.133449E+0000 -2.760255E-0001
 -1.418182E+0000  3.966689E-0001
 -2.797465E-0001 -8.637590E-0001
  1.551212E+0000  3.980414E-0001
  5.007658E-0001 -4.631359E-0003
 -1.505501E-0001 -1.927361E+0000
  1.230221E+0000 -6.587102E-0001
 -1.723244E+0000 -1.431690E+0000
 -1.287306E+0000 -1.770438E+0000
  1.754523E-0001 -1.318928E+0000
 -9.101412E-0001 -1.808068E+0000
  6.787641E-0001 -1.033747E+0000
 -4.738263E-0001 -1.732638E-0001
 -2.157408E+0000 -2.315999E-0001
 -1.302021E+0000  6.246318E-0001
  2.390524E+0000  3.203143E-0001
  2.775338E+0000  2.756579E+0000
 -2.479224E+0000  2.669792E+0000
 -1.658784E+0000 -8.148164E-0002
  8.675427E-0001 -1.216250E+0000
  4.599589E+0000  5.117780E-0001
  2.434462E+0000  1.478689E+0000
 -1.243408E+0000  3.768321E-0001
 -2.350921E+0000 -1.628672E+0000
 -6.228331E-0002 -1.019687E+0000
  1.553172E+0000  7.959176E-0001
  1.672633E+0000 -2.326791E-0002
 -2.425859E+0000 -1.542219E+0000
 -4.987481E-0001 -1.141295E+0000
  1.074737E+0000  1.013419E+0000
 -2.037809E-0001  5.791383E-0001
  1.059705E+0000 -2.908017E-0001
 -8.075807E-0001 -2.025768E+0000
 -1.676217E+0000 -2.163289E+0000
  1.588276E+0000 -2.282533E+0000
  1.148360E+0000  3.766066E-0001
 -2.545470E+0000  6.225194E-0001
 -7.514815E-0001 -1.070196E+0000
  1.140907E+0000  1.358055E+0000
  1.560431E+0000  1.577264E+0000
  4.964201E-0001  1.312248E-0002
  8.254399E-0001  1.896597E-0001
 -5.235778E-0001 -1.938164E-0001
 -4.628537E-0001 -8.262824E-0001
  1.200027E+0000 -1.508248E+0000
  4.199030E-0001 -5.036558E-0001
 -2.322040E+0000  1.904986E+0000
 -8.775506E-0001  4.214798E-0001
 -5.762298E-0002 -1.398989E+0000
  8.681336E-0001 -1.750447E+0000
  5.591775E-0001 -2.377652E-0001
 -9.905824E-0002 -9.164338E-0001
  1.143557E+0000  4.169231E-0001
  3.823089E-0001  4.013294E-0001
 -5.520004E-0001  8.121314E-0001
  4.715465E-0001  2.960937E-0001
  1.246626E-0001 -1.596633E+0000
  2.174909E+0000 -5.662482E-0001
 -3.523145E-0002  7.509283E-0001
  2.277700E+0000  1.314031E+0000
  6.238736E-0001  1.304161E+0000
 -5.518084E-0001 -1.022794E+0000
  9.975615E-0001 -1.209946E+0000
 -6.062196E-0001 -7.024937E-0001
 -1.812645E+0000 -1.311482E+0000
 -4.581573E-0001 -8.648036E-0001
  1.160659E-0001 -2.690580E+0000
  3.480410E-0001 -1.636833E+0000
 -9.166317E-0003 -1.448314E+0000
 -2.132321E-0001 -2.235312E+0000
  4.495355E-0001 -2.291249E-0001
 -1.642710E+0000 -6.033207E-0001
  1.794191E+0000 -8.767004E-0001
  1.598811E+0000 -7.359665E-0001
 -1.089784E+0000  9.929976E-0002
 -2.124329E+0000 -2.325866E+0000
 -7.493561E-0002 -3.696392E+0000
  3.036724E+0000 -2.714526E+0000
  4.582289E-0003 -7.042097E-0002
 -3.543620E+0000  5.923260E-0001
 -3.299798E+0000 -9.236063E-0001
  1.504606E+0000  9.448267E-0001
  3.973720E-0001  1.094431E+0000
  9.502154E-0001 -2.114332E-0002
 -1.605434E+0000 -1.672439E+0000
 -2.337224E+0000 -1.915737E+0000
 -2.769565E-0002  4.222070E-0001
  2.201032E+0000  2.287501E+0000
  2.596614E+0000  1.651980E+0000
 -1.098843E+0000  1.072974E+0000
 -3.361925E+0000 -1.450041E+0000
 -9.988562E-0002 -2.876827E+0000
  1.260243E+0000 -7.278539E-0001
  3.211915E-0001  1.746418E+0000
 -1.783849E+0000 -1.450790E-0001
 -3.958519E+0000 -1.592414E+0000
  2.719193E+0000  1.251852E-0001
  1.397112E+0000  1.390911E+0000
 -5.343839E-0001 -8.724365E-0001
 -1.669621E+0000 -1.256312E+0000
  1.650502E+0000  6.542812E-0002
  1.222751E+0000  7.549900E-0001
 -2.531416E+0000  5.773766E-0001
 -2.199508E+0000  2.954233E-0002
  1.273199E+0000  2.177875E-0001
  1.186591E+0000 -1.513597E+0000
  1.681626E+0000  1.222931E+0000
 -1.215892E+0000  6.577429E-0001
 -3.835270E+0000  1.035408E+0000
  9.089607E-0001  1.685560E+0000
  1.450183E+0000  2.061040E+0000
  2.125327E+0000  2.061230E+0000
  3.688421E-0001 -1.459980E-0001
  1.182927E+0000 -3.082256E-0001
  2.609805E-0001  1.444779E+0000
 -4.021019E-0001  1.810786E-0001
  5.757355E-0001 -1.888787E+0000
 -1.347336E+0000  5.384803E-0001
 -3.614957E+0000 -2.081644E+0000
  1.143353E+0000 -2.539043E+0000
  2.568338E+0000  2.787287E-0001
 -9.747640E-0001  1.537019E+0000
 -1.560926E+0000 -3.888183E-0001
 -1.305148E+0000  1.153104E-0001
 -5.251973E-0001 -2.280123E+0000
  1.232072E+0000 -9.142485E-0001
  8.262039E-0001 -2.791422E+0000
  2.829314E+0000 -2.298112E+0000
 -6.954881E-0001 -1.757786E+0000
 -3.102994E-0001 -1.031150E+0000
  3.775496E-0001  4.398166E-0001
 -4.946394E-0001 -5.968538E-0001
  1.543253E+0000 -8.700421E-0001
 -1.584204E+0000 -1.577095E+0000
 -6.699552E-0001 -1.589080E+0000
  1.311639E+0000 -4.630149E-0001
 -1.077692E+0000  2.199224E+0000
 -1.225078E+0000  1.855054E+0000
 -2.296347E+0000  9.986352E-0001
  2.774308E+0000  1.176386E+0000
  2.824658E+0000  5.699074E-0001
  3.989283E-0001  6.144737E-0001
 -2.787176E+0000  7.585933E-0001
 -1.930401E+0000  5.004320E-0001
  4.349486E-0001  7.201588E-0001
 -8.930100E-0001  1.027933E+0000
  2.247535E+0000 -1.218802E+0000
  1.496048E+0000 -6.277308E-0001
 -4.009209E-0001  5.254540E-0001
 -1.022602E-0001  1.241250E+0000
 -2.057301E+0000 -1.258888E+0000
  9.700730E-0001 -2.617298E+0000
  8.574647E-0001 -7.833321E-0001
 -1.754899E+0000  9.538411E-0001
 -2.395379E+0000 -7.931968E-0001
  6.284338E-0001 -1.884326E+0000
  3.083335E+0000 -4.692522E-0001
  2.091800E+0000  1.599843E+0000
 -1.524179E+0000  4.227491E-0001
  5.494999E-0001 -3.995475E-0001
  1.362289E+0000 -1.695721E-0001
  1.715361E+0000  2.063890E+0000
 -3.139761E-0001  1.568695E+0000
 -8.727946E-0001  1.270921E+0000
  1.135217E+0000 -1.265131E-0001
  6.663105E-0002 -2.170363E+0000
 -5.486842E-0001 -6.795567E-0001
 -2.082250E+0000  6.949635E-0001
 -3.090541E+0000  1.285013E-0001
 -5.288900E-0001  1.714796E-0001
  2.416836E+0000  2.217212E+0000
  3.424582E+0000  2.726506E+0000
  6.246952E-0001 -1.610502E-0001
  6.778607E-0001 -8.564284E-0001
  9.736610E-0001 -2.333608E+0000
  2.781355E+0000 -2.420417E+0000
  6.394329E-0001 -7.254639E-0001
 -3.633921E+0000  5.236554E-0001
 -5.079970E+0000  7.947789E-0001
 -5.752134E-0001  2.156135E+0000
  2.067215E+0000  2.445096E+0000
  1.045497E-0001  1.221282E+0000
 -2.519496E+0000  1.696698E+0000
 -1.593583E+0000  4.124829E-0001
  8.047817E-0001  1.516268E+0000
 -4.776749E-0001  1.474452E+0000
 -9.929117E-0001  8.752708E-0001
  2.961957E-0001  1.401002E+0000
  1.967286E+0000  1.846765E+0000
  1.265184E+0000  2.602010E+0000
 -2.099319E+0000  2.339769E+0000
 -3.091141E+0000  1.764030E+0000
 -1.606974E+0000 -1.030375E+0000
  4.241068E+0000 -2.185624E+0000
  1.155128E+0000  7.420644E-0001
 -6.116162E-0001  5.837608E-0001
 -2.322627E+0000 -1.823775E+0000
 -1.347464E-0002 -1.178430E+0000
  7.642156E-0001 -1.694310E+0000
  1.095714E+0000  7.104429E-0001
 -1.605606E+0000  6.448730E-0002
  8.786841E-0001 -1.738314E-0002
 -5.379063E-0001 -1.401267E-0001
 -2.176802E+0000  5.227220E-0001
 -2.264704E+0000 -1.385418E+0000
 -8.501721E-0001 -4.662951E-0001
  8.148123E-0001 -1.223250E+0000
  1.352500E+0000  7.903107E-0001
 -1.900605E+0000 -2.177365E+0000
  5.719626E-0001 -7.063889E-0001
  8.127663E-0001 -5.274017E-0001
 -1.398785E-0001 -1.288894E+0000
  1.958189E+0000  8.381388E-0003
  4.188183E+0000  2.070093E+0000
 -5.116282E-0001  8.839594E-0001
 -2.772883E-0001  8.421550E-0002
 -1.065207E+0000 -2.874464E-0001
  2.691644E-0001 -2.884971E-0001
 -1.269193E+0000  1.019227E+0000
 -2.861764E+0000  1.909251E+0000
 -1.582336E+0000  7.733122E-0001
 -2.045603E+0000  1.457721E+0000
  2.259857E+0000  3.872786E-0001
  2.875661E+0000  2.231749E+0000
 -2.107814E+0000  1.981403E+0000
 -2.331095E+0000  9.049744E-0001
  6.120218E-0001  1.181682E+0000
  1.944518E+0000 -4.110588E-0001
  6.481860E-0002 -1.696721E+0000
  2.744427E+0000 -1.190198E+0000
  3.054624E-0001  5.047250E-0001
 -6.690828E-0001  3.902904E-0001
 -2.157650E+0000  1.402407E-0001
 -5.035457E-0001 -2.142369E+0000
  4.935369E-0001 -2.171934E+0000
  2.200037E+0000 -9.311082E-0001
 -1.616666E-0002  1.061802E+0000
 -1.595605E+0000  1.441571E+0000
  7.687421E-0001  9.929788E-0001
 -1.465401E+0000 -8.341806E-0001
  3.980797E-0002 -1.632401E+0000
  1.901189E+0000 -9.983286E-0001
  4.551558E-0001  6.578087E-0003
 -9.722425E-0001  9.910912E-0001
 -2.962126E+0000  6.107464E-0001
  6.167086E-0001  6.959810E-0001
  9.022224E-0001  6.718909E-0001
  1.763834E+0000  1.911847E+0000
  2.060219E+0000  3.033471E+0000
  3.268396E-0002  2.207587E+0000
 -8.522934E-0001 -6.352189E-0001
  1.079068E+0000 -9.902292E-0001
  2.117428E+0000 -8.589530E-0001
 -3.840303E-0001 -4.950075E-0001
 -1.374445E+0000 -1.767804E-0001
 -6.037679E-0001  3.122153E-0002
  1.257871E+0000  1.798029E+0000
  2.635378E-0001  1.248031E+0000
 -2.706908E+0000  5.321671E-0001
 -9.976244E-0001 -1.467304E+0000
  2.463553E-0001  2.129958E-0001
  5.785172E-0003 -2.027655E+0000
 -4.251723E-0001 -2.057904E+0000
 -8.523058E-0001 -2.670255E+0000
  5.203293E-0002 -1.457202E+0000
 -1.301162E+0000 -1.708353E+0000
 -1.131535E+0000 -1.456772E+0000
 -1.506723E+0000 -1.323277E+0000
  3.584183E-0001 -1.060146E+0000
 -3.621614E-0001  6.545816E-0002
 -2.892016E+0000 -2.399652E-0001
 -2.010503E+0000 -7.942641E-0001
 -1.619141E+0000  1.436587E+0000
 -7.544808E-0001  2.708823E-0001
  1.069083E+0000  8.938095E-0001
  1.413264E+0000  2.451198E+0000
  4.502574E-0001  1.898636E+0000
  9.959677E-0001 -2.404002E-0001
  2.436451E+0000 -7.458636E-0001
  1.321714E+0000 -1.133939E+0000
 -1.267939E+0000  1.352764E+0000
 -1.512487E+0000 -2.850477E-0001
  3.712564E-0001  6.372838E-0001
  1.549094E+0000  3.065506E-0001
 -1.542011E+0000 -6.996693E-0001
  5.177971E-0001 -4.155275E-0001
  1.928393E+0000  5.084247E-0001
 -7.629777E-0001 -5.561609E-0001
 -3.811944E-0001  5.058888E-0001
 -3.678079E-0001 -1.590996E+0000
 -1.319859E-0001  2.325024E-0001
 -1.022757E+0000  3.077723E-0001
  6.075973E-0001 -3.552875E-0001
 -7.053662E-0001  1.377977E-0001
 -1.057852E+0000 -1.437797E+0000
  4.015013E-0001 -1.579986E+0000
  8.640084E-0002  2.051563E-0002
 -9.952868E-0001 -2.532303E+0000
 -8.184942E-0002 -1.846572E+0000
  3.185553E+0000 -2.268596E+0000
  2.442626E+0000 -4.434171E-0001
 -1.300187E+0000 -1.812903E+0000
 -1.678074E+0000 -2.386404E+0000
  9.077641E-0001 -2.611970E+0000
  8.333842E-0001 -6.174622E-0001
 -2.824269E-0001 -4.136736E-0001
  3.933606E-0001 -8.749104E-0002
  1.880766E+0000  6.673571E-0002
 -2.459384E-0001 -6.863043E-0002
 -1.503634E+0000 -8.945521E-0001
  1.321248E+0000  4.781158E-0001
  1.568391E+0000 -1.084908E-0001
 -6.069434E-0001  2.259099E-0001
 -1.301431E+0000 -1.842278E-0001
  7.615625E-0001 -1.379057E+0000
  1.081522E+0000 -2.002865E+0000
  2.109390E+0000 -1.807187E+0000
 -2.587616E-0001 -7.325953E-0001
 -6.861760E-0001 -8.952502E-0001
 -1.915622E+0000 -9.435799E-0001
 -9.562230E-0002 -6.162326E-0001
  6.062427E-0001  1.073215E+0000
  2.963301E+0000  2.114466E+0000
 -2.272330E-0001  2.362938E+0000
 -1.091690E+0000  9.472539E-0001
 -2.049236E+0000  7.360423E-0001
 -2.607660E-0001  6.622901E-0001
  7.145947E-0002  1.354715E+0000
  3.710375E-0001  3.337553E-0002
 -1.658885E-0001  4.192901E-0001
 -2.269607E-0001 -1.419203E+0000
  1.237557E+0000 -2.021287E+0000
  6.608640E-0001 -4.456490E-0001
  5.896646E-0001 -1.857942E+0000
  2.454953E+0000 -8.132712E-0001
  9.891238E-0001  1.684105E+0000
  1.474905E+0000 -7.939850E-0001
  1.461979E+0000  2.405655E-0001
 -1.197623E+0000  1.381372E+0000
 -1.740764E+0000 -8.287460E-0001
  4.689391E+0000  2.544646E+0000
  3.116590E+0000  2.491575E+0000
 -1.137688E+0000  6.617996E-0002
 -2.656075E+0000  4.233516E-0001
 -9.017392E-0001 -7.641619E-0001
  1.494341E+0000 -8.212455E-0001
  2.971299E+0000  1.407434E+0000
  1.832266E+0000 -4.617395E-0001
 -2.333789E-0001 -1.502529E-0001
 -2.630765E+0000 -6.525607E-0001
 -2.282988E+0000 -1.247483E+0000
 -2.705896E-0001 -2.341251E+0000
  4.305584E-0001  1.940792E-0001
  7.431105E-0001 -5.162202E-0001
 -6.852507E-0001  6.072753E-0001
  8.556005E-0001 -1.045462E+0000
  5.939483E-0001  1.058336E+0000
 -8.687804E-0001 -1.170520E-0001
 -1.600453E+0000 -5.174902E-0001
  6.456780E-0001 -2.517314E+0000
 -2.201552E+0000 -2.195298E+0000
 -1.928302E+0000 -1.153355E+0000
  4.959451E-0001 -1.746835E+0000
  1.682221E+0000 -1.327630E+0000
 -4.602035E-0001  1.209925E-0001
 -1.742854E+0000 -1.495068E+0000
 -1.311920E-0001  5.279115E-0001
  4.041293E-0001  5.910915E-0001
 -1.931528E+0000  1.052332E+0000
 -1.256915E+0000 -1.267122E+0000
  1.369090E+0000 -1.118944E+0000
  2.003412E+0000 -1.383173E+0000
  1.513484E+0000 -2.543707E+0000
 -1.327727E-0001 -4.527089E-0003
 -4.751850E-0001 -8.636997E-0001
 -1.294676E+0000 -2.840830E+0000
  1.588895E+0000 -1.950534E+0000
 -1.733964E-0001  2.074498E+0000
 -3.302035E+0000  6.198685E-0001
  6.570013E-0001  1.635075E+0000
  4.886437E-0001  2.816031E+0000
  5.468046E-0001  2.869586E+0000
  1.385786E+0000  2.436904E+0000
  2.443509E+0000  8.016882E-0001
  2.613614E+0000 -3.514655E-0001
  2.779079E+0000 -6.568271E-0001
  6.208952E-0001 -2.316070E-0002
 -2.547260E+0000 -1.228580E-0002
 -1.288385E+0000 -5.001216E-0001
  1.026114E+0000  1.639099E+0000
 -1.984135E+0000  2.256942E+0000
 -9.594184E-0001  1.007510E+0000
 -1.819890E-0001 -2.781213E-0001
 -1.068259E-0001 -2.944607E+0000
  1.891245E-0001 -1.047645E+0000
 -1.198873E+0000  1.457485E-0001
 -3.023289E+0000 -3.933113E-0001
  5.662855E-0001 -1.570554E+0000
  1.452662E+0000 -4.067019E-0001
  6.848079E-0001 -7.836448E-0001
 -1.346111E+0000 -4.718939E-0001
 -9.400632E-0001 -1.493972E+0000
 -1.450930E+0000  3.799938E-0001
  1.624117E+0000  8.036504E-0001
  1.284259E+0000  2.305731E-0001
  1.693260E+0000 -4.792808E-0001
  5.456715E-0001 -2.005765E+0000
  6.943490E-0001 -2.115400E-0001
  2.895304E-0001  5.138480E-0001
  1.449821E+0000 -7.763284E-0002
  3.011979E-0001 -1.575597E+0000
  1.733358E-0002 -1.823580E+0000
  2.038075E-0001 -2.108958E+0000
 -1.428907E+0000 -1.998623E+0000
 -6.512683E-0001  2.816439E-0002
  5.063264E-0001  1.361030E+0000
 -2.438411E+0000  4.206165E-0001
 -1.138038E+0000 -8.056292E-0001
  1.462604E-0003 -1.202248E+0000
  1.240273E+0000 -1.452447E-0001
 -1.953040E+0000  5.657158E-0001
 -6.321400E-0001 -9.096859E-0001
  1.224234E+0000 -1.429634E+0000
 -1.298141E+0000 -1.194445E+0000
 -9.473311E-0002 -1.656971E+0000
 -9.121147E-0001 -3.920910E-0001
 -9.132720E-0001 -3.051619E-0001
 -3.546069E-0001 -2.152181E-0001
  7.253895E-0001  7.679422E-0001
 -8.431290E-0001 -3.416349E-0001
  1.591570E+0000 -3.370992E+0000
  2.941797E+0000 -1.139056E+0000
  7.604192E-0001 -1.023573E+0000
 -5.596511E-0001 -1.784820E+0000
 -2.672705E-0002  1.565528E+0000
 -4.018103E-0001  3.794286E-0001
  1.609735E+0000 -5.510643E-0001
  2.789348E-0001 -3.181070E-0001
 -4.187779E-0002 -6.698748E-0001
  1.355857E+0000  1.948492E+0000
 -1.808003E+0000  2.017651E+0000
 -1.164476E+0000  1.102300E+0000
 -2.714196E+0000 -1.084572E+0000
  2.808620E+0000 -1.933830E+0000
  4.572426E-0001  2.906513E-0002
 -1.346581E+0000  1.024692E-0001
 -9.879234E-0001 -1.669832E-0001
  2.179342E+0000  2.327680E+0000
 -1.652712E+0000 -1.503133E-0001
 -1.909448E+0000 -1.031535E+0000
 -2.120234E+0000 -2.470128E+0000
  8.249490E-0001 -1.087840E+0000
 -1.460985E+0000 -2.519468E-0001
 -1.502390E+0000  5.355095E-0001
 -1.754156E+0000  2.586236E+0000
  7.471455E-0001  2.008286E+0000
 -1.706323E+0000  3.908225E-0001
 -1.321450E+0000 -8.677604E-0001
  5.566175E-0001  1.064210E+0000
  2.422043E+0000  9.416524E-0001
  2.091517E+0000  1.776024E+0000
  1.320170E-0001  1.475677E+0000
 -4.913472E-0001 -1.558556E-0001
  6.359970E-0001 -8.462187E-0001
 -3.351151E-0002 -6.315276E-0001
  9.275078E-0001 -9.945516E-0002
 -1.820875E+0000  5.814870E-0001
 -2.030948E+0000 -5.029194E-0001
 -8.313140E-0001 -1.586352E+0000
  2.157167E-0002 -2.211460E+0000
  1.815936E-0001 -7.147347E-0001
 -1.886549E+0000  1.173887E-0001
 -2.173494E+0000 -2.415526E+0000
  1.173167E+0000 -2.907648E+0000
  1.286428E+0000 -1.023189E-0001
 -4.736503E-0001 -9.257139E-0001
 -7.106205E-0001  7.886393E-0002
 -2.238249E+0000 -5.789220E-0001
 -1.291819E+0000 -1.720595E+0000
  1.143894E+0000 -2.873410E+0000
  2.779963E+0000 -1.832416E+0000
 -1.424553E-0001  1.173842E+0000
 -2.399894E+0000  1.459353E-0001
 -1.280568E+0000 -7.740516E-0002
  2.983538E+0000 -2.487595E-0002
  1.089633E+0000  1.547515E+0000
 -3.087501E+0000 -2.559968E-0001
 -7.399625E-0001 -6.849840E-0001
  2.277385E+0000  1.632679E+0000
  1.721509E+0000  1.319881E+0000
  3.486307E-0001  1.733510E-0002
  1.771079E-0001 -1.672981E+0000
  8.593444E-0001  4.150677E-0001
 -1.305837E+0000  3.555443E-0001
  4.335195E-0001 -1.340531E-0002
  8.230551E-0001  8.258672E-0001
  3.778276E-0001  5.514805E-0001
  7.301331E-0001  1.551177E+0000
 -8.298941E-0001 -1.738944E-0001
 -6.943167E-0001 -1.466078E+0000
 -1.564417E+0000  3.967764E-0001
  3.021812E-0001  2.064175E-0001
  1.515856E+0000 -5.247858E-0001
  1.280396E+0000 -1.091207E+0000
  4.281081E-0002 -3.088263E-0001
 -1.242604E+0000 -4.695752E-0001
 -2.679061E-0001 -1.096487E+0000
 -8.614887E-0001  6.856590E-0001
 -1.610191E+0000  9.307569E-0002
 -2.426024E+0000  7.574385E-0001
 -3.537761E+0000 -5.216203E-0002
  2.454950E+0000  1.930174E-0001
  1.045856E+0000  6.473493E-0001
  1.650452E+0000 -2.066027E-0001
  1.186183E-0001 -1.773021E+0000
 -5.676460E-0001  1.124827E-0001
 -1.418138E+0000 -5.685994E-0001
 -7.532382E-0001 -8.941664E-0001
  1.182730E+0000 -1.477812E+0000
  4.309564E+0000 -1.148055E+0000
  1.699588E+0000 -8.521237E-0001
 -9.132690E-0001 -2.671929E-0001
 -2.033361E+0000  1.989266E+0000
 -1.784589E+0000 -1.370714E+0000
  2.501072E+0000 -7.086473E-0001
  1.735961E+0000  7.378108E-0003
 -1.493494E+0000 -2.951619E-0001
 -1.276356E+0000  1.851220E+0000
  1.401437E-0001  1.691865E+0000
  1.059232E+0000  1.861762E+0000
  2.472154E+0000  1.866706E+0000
  9.490404E-0001  8.379124E-0001
  1.558410E+0000 -3.765767E-0001
  8.411714E-0002 -9.652953E-0001
  5.153410E-0001  1.696059E-0001
  8.902025E-0001  3.072936E+0000
 -1.597240E-0001  1.010101E+0000
 -1.523127E+0000  2.392154E+0000
 -2.487401E-0001  1.686834E+0000
 -2.520238E-0001  4.039527E+0000
  7.913448E-0001  4.232857E+0000
 -2.094054E-0001  2.768975E+0000
 -1.683852E-0001  1.850841E+0000
 -1.185793E+0000  2.457350E+0000
 -1.862027E-0001  1.727951E+0000
  6.128648E-0001  9.809962E-0001
 -4.546940E-0001 -3.055981E+0000
  1.975589E+0000 -2.674990E+0000
  2.291014E+0000 -1.280821E+0000
  2.359343E+0000  1.387984E+0000
 -1.358108E+0000  1.232134E+0000
 -8.436775E-0001 -1.678042E+0000
 -1.174188E+0000 -7.969361E-0001
 -5.921934E-0001  2.159484E+0000
 -1.144360E+0000  4.923451E-0001
  1.558647E+0000 -6.318078E-0001
  1.140792E+0000  2.274023E+0000
 -2.523017E+0000  1.568337E+0000
 -7.561711E-0001  1.112636E+0000
  2.037763E+0000  8.339171E-0001
  2.180362E+0000  6.144815E-0001
 -7.035762E-0001 -1.753265E+0000
 -8.048947E-0001 -2.512123E+0000
  1.785269E-0001 -2.010501E+0000
  1.433980E+0000  3.473958E-0001
  1.181739E+0000 -2.629549E-0001
 -7.649896E-0001  4.302693E-0001
 -9.207889E-0001  1.303328E-0001
 -6.207175E-0001 -1.005790E+0000
  8.160001E-0001  1.001165E+0000
  8.090756E-0001  2.788582E+0000
 -2.533565E+0000  1.766110E+0000
 -1.735539E+0000 -5.823294E-0002
  2.444033E-0001 -1.892816E+0000
  1.648365E+0000  3.003634E+0000
 -7.159344E-0001  2.226131E+0000
 -1.007560E+0000  1.301241E-0001
  6.276028E-0001 -1.058909E+0000
  1.451552E+0000 -1.091927E+0000
  9.452222E-0001  1.102577E+0000
 -1.126350E+0000  1.066356E+0000
 -1.538554E+0000  2.197737E-0001
  3.053716E+0000  9.879960E-0001
  1.936102E+0000 -8.555529E-0001
 -9.799721E-0001 -4.289621E-0001
 -2.761417E+0000 -1.666638E+0000
  1.254131E+0000 -2.354553E+0000
 -9.746740E-0001 -1.228686E+0000
 -1.787133E+0000  6.480100E-0001
  2.239694E+0000 -5.479933E-0001
  2.753838E+0000 -1.435879E+0000
  1.701788E+0000 -1.148671E+0000
 -5.605618E-0001 -1.537600E+0000
 -1.450366E+0000 -9.898577E-0001
  5.321934E-0002 -2.638947E+0000
  3.901511E-0001 -3.236518E+0000
 -3.145049E+0000 -3.517328E+0000
 -5.566198E-0001 -2.942078E+0000
  4.308528E-0002 -4.128104E-0001
 -1.891913E+0000  1.159450E+0000
 -2.623991E+0000  1.752885E+0000
  1.746819E-0001 -2.521003E-0001
  2.255674E+0000 -1.093120E+0000
  2.893306E+0000  1.860899E+0000
 -1.293130E+0000  7.565710E-0001
 -7.379975E-0001  9.272427E-0001
  1.582706E-0002  1.501563E+0000
  9.163788E-0001  5.392084E-0001
  1.847445E+0000 -9.230119E-0001
  2.971863E+0000 -1.801619E+0000
  2.314655E+0000 -5.447183E-0001
 -4.822543E-0001 -8.191119E-0001
  1.091357E+0000 -2.584479E+0000
  9.592552E-0001 -3.260157E+0000
 -1.206741E-0001 -5.833442E-0001
  7.867312E-0001 -6.157306E-0001
 -7.238931E-0001 -1.727233E+0000
 -7.644596E-0002  1.255273E+0000
 -1.304078E+0000 -5.930875E-0001
  4.118303E-0001 -6.240586E-0002
  1.214680E+0000  5.991008E-0001
  4.835621E-0001 -1.100664E+0000
 -1.172322E-0001  8.570188E-0001
  1.964621E-0001  9.907858E-0001
 -5.053544E-0001 -1.322263E-0001
 -9.783876E-0001 -1.564924E+0000
 -2.586260E-0001  1.785177E+0000
  1.000258E+0000 -7.692838E-0001
  2.366360E+0000  2.082376E+0000
 -1.805090E+0000  1.775155E+0000
 -1.346064E+0000 -6.498480E-0001
  1.577213E+0000 -3.619374E-0001
  9.825323E-0001 -2.280009E-0001
 -8.320400E-0001  4.743160E-0001
 -6.330370E-0001 -6.029507E-0001
 -6.176730E-0001 -7.102412E-0001
  2.348842E+0000 -1.361066E+0000
 -7.391392E-0004  6.750847E-0001
 -1.675976E-0001  1.972965E+0000
 -2.570543E+0000  8.204510E-0001
 -1.550376E+0000  7.836170E-0001
  1.407007E+0000  1.917127E+0000
  3.943876E-0002  5.294134E-0001
 -6.566806E-0001 -3.692904E-0001
 -1.404124E+0000 -1.191682E+0000
  1.225964E-0001 -1.627906E+0000
  2.414569E+0000 -1.493243E+0000
  2.725063E-0001  2.350629E-0001
 -1.424091E+0000  3.802352E-0001
 -3.240445E-0001 -9.291662E-0001
  2.661404E+0000 -8.089071E-0001
  8.539064E-0002 -6.781230E-0001
 -2.204040E+0000 -1.303862E+0000
 -1.560125E+0000 -1.436085E+0000
 -1.756569E+0000 -1.369360E+0000
 -3.623240E-0001 -2.794374E-0001
 -5.065213E-0001  1.153073E-0001
 -1.464339E+0000 -4.219067E-0001
 -9.864268E-0001 -1.700091E+0000
  3.432124E+0000 -3.255238E+0000
  3.538019E+0000 -1.476215E+0000
  3.622497E-0001  2.362263E+0000
 -2.400623E+0000  6.949529E-0001
 -3.237901E-0001 -8.351815E-0001
 -1.768440E+0000  1.233928E+0000
 -1.041726E+0000  1.035555E+0000
 -1.201648E-0001 -1.676001E+0000
  7.474236E-0001 -1.162142E+0000
 -2.046730E-0001 -4.422279E-0001
 -2.040817E+0000  1.565873E+0000
 -3.233537E-0001  4.790263E-0003
 -6.937198E-0002  1.921118E+0000
 -1.951361E+0000  1.954399E+0000
 -6.143389E-0001  2.449176E+0000
  9.146145E-0002  9.908423E-0003
  2.136902E+0000  9.918864E-0002
  1.593896E+0000 -4.399420E-0001
  4.838691E-0001 -9.960257E-0001
 -2.925350E-0001 -1.161823E+0000
  2.706482E-0001 -1.841247E+0000
 -5.555188E-0001 -2.220933E-0002
 -2.018690E+0000  2.415125E+0000
 -1.047244E+0000  7.242925E-0004
  4.356942E+0000 -1.037308E+0000
  1.765909E+0000  1.910165E-0001
 -2.589101E+0000  1.721541E+0000
 -2.881821E+0000  9.037438E-0002
  1.461762E-0001  1.403670E-0001
  6.323252E-0001  2.050154E+0000
 -1.045891E+0000  4.116268E+0000
 -2.613551E+0000  2.160273E+0000
 -7.598435E-0003 -5.953974E-0001
  1.334257E+0000  4.531676E-0001
  1.577862E+0000  6.039992E-0001
 -8.536682E-0002  1.616277E+0000
 -1.091927E+0000  2.961070E+0000
  8.042219E-0001  1.381478E+0000
  1.182428E+0000  2.048637E+0000
  3.135096E-0001  1.280406E+0000
  1.164610E+0000  7.284117E-0001
  4.639359E+0000 -6.672713E-0001
  2.377418E+0000 -4.276125E-0001
 -7.942389E-0001 -2.788656E-0001
 -1.075795E+0000  2.608728E-0002
  4.738101E-0001 -5.713499E-0001
 -1.321357E+0000 -9.953588E-0001
 -1.185534E+0000 -1.347380E+0000
  2.016091E+0000 -4.263322E-0001
  2.153945E+0000  2.256906E+0000
 -1.092644E+0000  1.361533E+0000
  1.432080E-0002  3.942289E-0001
  6.723847E-0001  1.182859E+0000
 -8.339448E-0001  8.836533E-0001
  2.046714E-0001  4.062860E-0001
  1.334411E+0000 -2.281402E+0000
  1.631423E+0000 -2.986294E+0000
 -4.828310E-0001 -7.913639E-0001
 -3.359933E-0001 -5.918994E-0001
 -3.152422E-0001  8.528643E-0001
 -1.672448E+0000  7.747229E-0001
 -1.181797E+0000  6.490537E-0002
 -2.379606E-0001 -1.525768E+0000
  4.351850E-0001  4.096302E-0001
  4.950281E-0001  1.781409E+0000
  3.853529E-0001  2.039189E+0000
  1.328796E+0000  2.774788E+0000
  8.760969E-0001  1.431761E+0000
  6.312564E-0001  1.221781E+0000
 -1.006029E+0000  4.693057E-0001
  1.269427E-0001 -8.610913E-0001
  1.954077E+0000 -2.029435E+0000
  2.865906E+0000 -7.669202E-0001
  3.527941E-0001  5.365371E-0001
 -3.337680E+0000 -4.389863E-0001
 -2.496459E+0000 -2.833758E+0000
  2.450468E+0000 -4.560692E-0001
  9.681458E-0001  1.538482E+0000
  7.277152E-0002 -4.818270E-0001
  9.890265E-0001 -9.788216E-0001
  6.275676E-0001 -1.248817E+0000
  2.517147E-0002  3.997227E-0001
 -5.767980E-0001 -1.246654E+0000
  1.092281E+0000 -2.792076E+0000
  1.166825E+0000 -1.350756E+0000
  1.927474E+0000 -1.365781E+0000
 -4.684955E-0001 -8.480734E-0001
 -9.099825E-0001 -2.052703E+0000
 -2.569149E+0000 -2.321946E+0000
  9.914745E-0002 -2.670246E+0000
  6.982906E-0001 -1.837170E+0000
  3.004917E-0001  6.834572E-0001
 -3.539251E+0000 -5.766570E-0001
 -1.564158E+0000 -9.618888E-0001
  1.879460E+0000 -7.394579E-0001
  2.483935E+0000  3.019155E-0001
  8.340458E-0001 -2.373255E-0001
 -3.359699E-0001  1.251924E+0000
 -1.969454E+0000  2.870022E-0001
 -7.268717E-0001  1.544525E-0001
  1.402236E+0000  1.104465E+0000
  2.852793E+0000  8.993246E-0001
  2.091148E-0001 -7.005705E-0001
 -1.497368E+0000 -8.090874E-0001
  3.057338E-0001 -1.318784E+0000
  9.323774E-0001 -5.143640E-0001
  8.421967E-0002  2.739929E-0002
  7.265648E-0001 -7.756927E-0001
  1.014170E+0000 -1.970589E+0000
  1.079703E+0000 -9.908243E-0001
 -2.470696E-0001 -4.803907E-0001
 -2.553523E+0000 -2.250496E+0000
  2.041461E-0001 -2.973720E+0000
  7.741857E-0001 -2.056088E+0000
  6.722372E-0001 -2.486607E-0002
 -1.893588E+0000  1.379257E+0000
  1.358961E-0001 -2.528555E-0001
  1.926375E+0000 -1.116962E+0000
  5.003465E-0001 -4.324639E-0001
 -1.849568E+0000 -2.487984E-0001
  1.400370E+0000 -6.017644E-0001
 -7.916083E-0001  8.188713E-0001
  5.470417E-0001  1.196179E+0000
  1.116892E-0001  9.380100E-0001
  5.028453E-0001  1.631061E+0000
 -1.763552E+0000  1.016414E+0000
 -7.118014E-0001  4.293111E-0001
 -5.979543E-0002 -1.051982E+0000
  5.719429E-0001  2.359757E-0001
  1.387873E+0000  1.752204E-0002
  8.272310E-0001  6.424013E-0001
 -1.583926E+0000  3.372142E-0001
 -8.595199E-0001  1.273402E-0001
  8.918880E-0001 -2.411089E-0001
  2.357574E+0000 -9.042266E-0001
  1.998330E+0000 -6.946530E-0001
  3.429430E+0000  2.363299E-0003
 -5.862202E-0002  7.809888E-0001
 -1.324392E+0000  5.645478E-0001
  8.029778E-0003 -1.349172E-0001
  1.663166E-0001 -7.878475E-0001
  1.676536E+0000 -2.396838E-0001
  2.004834E+0000  1.521840E+0000
 -1.807252E+0000 -5.055010E-0001
 -1.095815E+0000  2.395808E-0002
  1.675784E+0000  1.435810E+0000
 -4.234230E-0001  5.229907E-0001
 -4.461897E-0001  7.838073E-0002
 -7.685492E-0001  8.520936E-0002
  1.494849E+0000  1.286132E+0000
  7.236069E-0002  2.689901E+0000
 -2.963309E+0000  1.492875E+0000
  3.158174E-0001  6.029532E-0001
 -2.897888E-0001  4.542974E-0002
 -1.039937E-0001  2.377847E-0001
  2.523357E+0000 -2.387594E+0000
  4.270518E-0001 -1.124144E+0000
 -2.665469E+0000 -8.341616E-0001
 -2.752237E-0001 -9.955718E-0001
  8.657939E-0001 -8.966864E-0001
 -1.233249E+0000  6.155452E-0001
  1.562601E+0000 -1.690186E-0001
  1.216150E+0000  1.915633E+0000
 -7.257590E-0001  2.749171E+0000
 -2.126508E+0000  1.618127E+0000
 -1.254101E+0000  1.458887E+0000
  1.926219E+0000  1.136059E+0000
  2.219618E+0000  6.042023E-0001
  1.535502E+0000 -5.510581E-0002
 -3.452261E-0001  1.594489E+0000
 -9.377631E-0001 -5.275923E-0001
 -1.119273E+0000  4.143709E-0001
 -1.336497E+0000 -4.198866E-0002
  3.679683E-0001  2.674858E-0001
  9.704848E-0001 -2.650218E+0000
  1.710755E+0000 -1.998432E+0000
  3.262999E+0000 -3.305221E-0001
 -1.746010E-0001  8.350404E-0001
 -3.496138E+0000 -1.801147E+0000
 -1.907356E+0000  5.071695E-0002
 -2.649648E+0000 -2.341354E-0002
 -9.457982E-0001 -1.784380E+0000
  2.345965E+0000 -8.657953E-0001
  8.675934E-0002  1.312534E+0000
 -1.607497E+0000  1.168965E+0000
 -2.754147E+0000 -8.581152E-0001
 -4.824889E-0001 -1.812980E+0000
  1.312029E+0000 -8.211587E-0001
  1.047655E+0000 -2.181539E+0000
  1.456209E+0000 -1.388181E+0000
 -1.272234E-0001 -2.642019E+0000
  8.703369E-0001 -2.125630E-0001
 -1.765806E+0000 -2.845925E-0001
 -1.419199E-0001  2.928710E-0001
  5.504910E-0001 -1.421431E+0000
  4.330643E-0001 -1.108457E+0000
  4.922198E-0001 -2.157237E+0000
 -1.521955E+0000 -1.888042E+0000
 -1.375920E+0000 -1.380803E+0000
  2.091285E+0000 -3.255990E-0001
  7.857424E-0001  7.522926E-0002
 -8.402767E-0001 -5.402605E-0001
 -1.778255E+0000 -1.952717E+0000
  6.672456E-0001 -4.105602E+0000
 -3.618136E-0002 -7.147673E-0001
 -1.178381E+0000 -1.463380E+0000
 -1.204926E+0000  1.456276E-0001
  1.237285E+0000  7.100954E-0001
 -1.107508E-0001  1.769109E+0000
 -7.241296E-0001 -1.825694E-0001
 -1.085184E+0000 -9.271641E-0001
  1.019708E+0000  3.999094E-0001
 -8.545318E-0001  1.777184E+0000
 -6.483834E-0001  1.138227E+0000
  1.565958E+0000  1.442862E+0000
 -1.639589E-0002  5.374738E-0001
 -9.765356E-0001  1.497672E-0001
 -1.167144E+0000 -2.120280E+0000
 -1.817972E+0000 -9.209962E-0001
 -8.967465E-0001  3.713198E-0001
  1.618272E-0001 -3.726433E-0001
  1.325398E-0001 -2.114934E-0001
 -1.597138E+0000  1.237613E-0001
 -2.925642E+0000 -1.032959E+0000
 -1.852003E+0000 -3.397751E+0000
  2.908678E+0000 -2.070336E+0000
  6.948938E-0001 -1.945911E+0000
 -2.171995E+0000 -1.985767E+0000
 -1.141263E+0000 -2.194775E+0000
  4.651890E-0001 -5.511662E-0001
 -2.379230E-0002  5.257542E-0001
 -6.158623E-0001 -6.328000E-0001
 -6.213284E-0001  1.427452E-0001
  1.078654E+0000  4.456252E-0001
 -2.528890E-0001 -4.200794E-0001
 -9.605644E-0001 -1.127956E+0000
 -8.113518E-0001 -1.115830E+0000
  6.655641E-0001  6.784707E-0002
 -6.396321E-0001  9.010103E-0001
  3.053304E-0001 -1.107130E+0000
  1.082447E+0000  2.014075E+0000
  6.158768E-0001  1.178889E+0000
  1.417788E+0000  1.542364E-0001
  1.166438E+0000 -1.386289E+0000
  7.168177E-0001 -3.501872E-0001
  7.626480E-0001  5.939891E-0001
  1.754166E+0000  1.362202E+0000
 -2.027604E-0001  4.977009E-0001
 -2.361431E-0001  2.484741E-0001
  9.621458E-0001  9.291677E-0002
 -6.364790E-0001 -1.292734E+0000
 -1.381880E-0001  2.283110E-0001
  4.602887E-0002  9.019511E-0001
 -1.670467E+0000 -9.771096E-0001
  1.304306E+0000 -8.534013E-0001
  2.042930E+0000  2.088190E+0000
 -9.693968E-0001  2.057686E+0000
 -1.846034E+0000 -3.298433E-0001
  1.419468E+0000 -2.119030E+0000
  3.870933E-0001  1.603547E+0000
  1.822057E+0000  6.125411E-0001
  1.510715E+0000  6.137727E-0001
  4.194376E-0001  1.479737E+0000
 -2.838395E+0000  1.381911E+0000
 -7.113793E-0001 -5.820393E-0001
 -2.386627E-0001 -9.425330E-0001
 -1.601559E+0000 -1.683712E+0000
  1.232635E+0000 -5.541272E-0001
  6.524930E-0001  8.116936E-0002
 -2.140072E+0000  1.660804E+0000
 -4.680967E+0000 -1.362198E+0000
 -3.685884E-0002 -2.916179E+0000
  2.742122E+0000 -3.866093E-0001
 -1.743583E-0001 -3.051055E-0002
 -2.290989E+0000 -1.588598E+0000
 -3.696928E-0001  2.148573E-0001
  1.023764E+0000 -1.800139E-0001
  1.247448E+0000  4.059289E-0002
 -4.658705E-0002  1.385132E+0000
 -1.233882E+0000  1.995945E-0001
 -1.709661E-0001  8.068286E-0001
  5.911683E-0001 -1.378110E-0002
  2.854796E+0000  1.164961E-0001
  2.075904E+0000  8.499715E-0001
 -1.728568E+0000  9.825394E-0002
 -3.138923E+0000 -1.504398E+0000
  1.189340E-0001 -1.684020E+0000
 -4.466889E-0001 -1.599832E+0000
 -2.236485E+0000 -8.086243E-0001
 -3.615650E+0000 -2.528583E+0000
  1.549439E+0000 -9.945040E-0001
  1.957714E+0000  5.473037E-0001
  4.293095E-0001 -5.731135E-0002
 -1.270339E+0000 -1.636331E+0000
 -9.821822E-0001 -2.572530E+0000
 -1.351588E+0000 -1.359984E+0000
  1.491415E+0000 -7.967944E-0001
  1.738127E+0000 -1.653813E+0000
  2.528223E+0000  2.162707E+0000
  1.191814E-0001  9.098650E-0001
 -7.457439E-0001 -9.244424E-0001
 -2.090024E+0000 -1.701801E+0000
 -4.437812E-0001 -1.885602E+0000
  3.616225E-0001 -2.944771E+0000
 -1.155298E+0000 -2.491221E+0000
 -5.650008E-0001 -2.784124E+0000
  2.344252E+0000 -2.202514E+0000
  1.215006E+0000 -2.263923E-0001
 -1.947463E+0000 -1.574460E+0000
 -1.418846E+0000 -9.711910E-0001
 -1.318576E+0000 -1.869727E+0000
  1.855648E+0000 -1.833259E-0001
  6.898532E-0001  1.338266E+0000
  2.598592E-0001  9.281569E-0001
  1.632903E-0002 -3.819061E-0001
 -4.678742E-0001 -1.566777E+0000
 -8.748253E-0001 -1.748133E+0000
  1.084985E+0000 -5.138042E-0001
  1.543039E+0000 -1.037483E+0000
 -7.650921E-0001  6.514200E-0002
 -1.725476E+0000 -1.517115E+0000
 -8.540674E-0001 -1.530169E+0000
  3.248204E+0000  2.562825E-0001
 -1.243401E-0001  2.833501E+0000
 -6.467006E-0003 -9.940709E-0002
  3.781855E+0000 -1.169733E+0000
  1.344709E+0000  8.153122E-0001
 -3.833909E+0000 -2.154874E-0001
 -7.466553E-0001 -1.071753E+0000
  4.206323E+0000 -1.447079E+0000
  5.619392E-0001 -1.288767E+0000
 -2.069991E+0000  5.184696E-0001
 -4.162653E+0000 -1.660315E+0000
 -7.472294E-0001 -2.555327E+0000
  4.799983E+0000 -5.805877E-0001
  7.307803E-0002  9.470924E-0001
 -3.471581E+0000 -1.416777E+0000
 -2.216033E-0001 -3.798196E-0001
  8.727758E-0001  2.508030E+0000
  9.626395E-0002  2.141560E+0000
 -1.020247E+0000  1.968709E-0001
 -1.088403E+0000 -6.387602E-0001
  7.663007E-0001 -6.737942E-0001
  2.043248E+0000 -3.909741E-0001
 -4.668267E-0001 -1.231802E-0001
  5.613242E-0001 -1.114583E+0000
 -1.561836E+0000 -9.120286E-0001
 -1.784210E+0000  1.167340E+0000
  1.149606E+0000  1.496868E+0000
  1.334337E+0000 -2.446440E-0001
  4.757188E-0001 -9.276901E-0001
 -6.927281E-0001 -1.209365E+0000
 -2.073472E+0000  1.347142E+0000
 -3.700633E+0000  1.651179E+0000
  2.860531E-0001  1.161780E+0000
  1.095862E+0000  1.980612E+0000
  1.954207E+0000  1.796818E+0000
  5.655946E-0001  4.242004E-0001
  1.060756E+0000  5.386419E-0001
  2.374314E+0000  1.196932E+0000
  1.177137E+0000  8.559728E-0002
  1.454521E+0000  9.432885E-0002
 -2.282988E+0000  1.830679E+0000
 -9.218174E-0001  1.033637E+0000
  8.610803E-0001  1.650627E+0000
  2.086492E+0000 -8.469547E-0001
  2.199363E+0000  1.378912E+0000
  1.161333E+0000  5.395333E-0001
  1.404441E+0000  2.468554E+0000
 -1.505486E+0000  2.384920E+0000
 -1.075500E+0000  3.763687E-0001
  2.165887E-0001 -1.323221E+0000
  5.298725E-0001  1.638269E+0000
  1.028476E+0000  1.691926E+0000
  1.270177E+0000  1.108098E+0000
  7.849875E-0001  1.025997E+0000
  7.183710E-0001 -4.631191E-0001
  5.567996E-0001 -7.444925E-0001
  2.349925E-0001 -1.510945E+0000
 -2.014794E+0000  1.762336E+0000
 -1.760974E+0000  1.591243E+0000
  6.102313E-0001  2.133802E+0000
  7.229221E-0001  9.975958E-0001
  8.529830E-0001 -1.867600E+0000
  1.869034E-0001 -2.498883E+0000
 -1.104777E+0000 -1.587171E+0000
  3.114730E-0001 -1.728868E-0001
  3.750109E-0002  1.860918E-0001
 -8.968471E-0001  1.749758E+0000
 -2.087126E+0000 -2.941335E-0001
  1.611042E+0000 -9.610245E-0001
  1.330390E+0000 -3.015702E-0001
 -9.232031E-0001 -8.136122E-0001
  1.288526E+0000 -2.544128E-0002
 -8.875593E-0001  9.654034E-0001
 -8.441082E-0001 -2.239019E-0001
  1.985895E+0000  4.002601E-0001
  1.206736E+0000 -7.165781E-0001
 -1.013191E+0000 -7.881530E-0001
 -1.295525E+0000 -1.002263E+0000
  1.280163E+0000 -1.422676E+0000
 -1.093724E+0000 -9.609084E-0001
  8.815280E-0001  2.863311E-0001
  5.941795E-0001  4.688865E-0002
 -7.564724E-0002 -3.526379E-0001
 -5.592938E-0001  1.510723E+0000
 -7.128829E-0001  8.960557E-0001
 -7.412426E-0001 -5.625946E-0002
  1.532621E+0000 -4.288478E-0001
 -1.838708E+0000  1.527719E+0000
 -1.545938E+0000  1.825965E-0001
 -1.533963E+0000 -4.929158E-0001
  2.020877E+0000  1.203700E+0000
  1.979582E+0000 -8.822635E-0002
 -6.968027E-0002  8.904304E-0002
  9.383277E-0001  4.158860E-0002
  1.124360E+0000  6.624058E-0001
 -1.576660E+0000  5.737407E-0001
 -6.384429E-0001  2.328756E-0001
  2.995184E-0001  1.193674E-0001
  4.488754E-0001  2.491927E+0000
  6.340066E-0001  2.222516E+0000
 -9.947983E-0002  8.858349E-0001
  2.906701E+0000  9.633422E-0001
  1.374454E+0000  3.165194E-0001
 -3.927854E+0000 -6.299065E-0001
 -2.167180E+0000 -1.555537E+0000
  8.351816E-0001 -1.122757E+0000
  2.875057E+0000  1.330524E+0000
 -2.849385E+0000  2.186549E+0000
 -3.761485E+0000  3.931023E-0003
  5.862553E-0001  1.142236E+0000
  2.279049E+0000  1.320049E+0000
 -2.848719E-0002  2.601236E+0000
 -2.562046E+0000 -1.117788E+0000
 -1.188565E+0000 -3.950523E-0001
  1.503277E+0000 -6.570914E-0001
  1.465002E+0000  2.752333E-0001
  7.458065E-0001  8.744887E-0002
  1.234697E+0000 -1.160509E+0000
 -7.329988E-0002 -1.954555E+0000
 -1.173818E+0000 -2.398040E+0000
  4.775300E-0001 -4.951998E-0001
  7.252165E-0001 -9.121215E-0002
 -9.394978E-0001  4.077776E-0001
 -1.056927E+0000 -1.122353E+0000
 -9.365995E-0001 -1.063320E+0000
 -1.422653E+0000 -4.751220E-0001
 -9.763237E-0001 -6.018712E-0001
 -2.184713E+0000  9.375861E-0001
 -1.091206E+0000 -4.782513E-0001
  1.250245E+0000 -2.175609E-0001
  3.394592E-0001  8.664738E-0001
  1.490825E+0000  4.359942E-0002
  3.212679E-0001 -6.978150E-0001
  1.029392E+0000 -1.960271E-0001
 -1.835894E+0000  8.642709E-0001
 -2.548868E+0000  1.888495E+0000
 -1.863063E+0000  1.279382E+0000
  1.002945E+0000  1.825510E+0000
  1.577501E+0000  2.751140E+0000
  1.035824E+0000  2.149433E+0000
  2.531838E-0001  1.407054E+0000
 -1.710152E+0000  1.209554E+0000
 -2.091310E+0000  7.099809E-0001
 -4.190532E-0002  1.770405E+0000
  5.862762E-0001 -9.342242E-0001
  1.336952E+0000 -1.753371E-0001
 -1.487794E+0000  2.507592E+0000
 -2.880163E+0000  1.711743E+0000
 -9.282280E-0001  3.277692E-0001
  2.337247E+0000 -1.443513E-0001
 -4.745872E-0001  8.975824E-0002
 -3.492796E+0000 -3.350970E-0002
 -1.469160E+0000  4.195462E-0002
  2.801063E+0000 -1.873551E+0000
  2.834787E+0000 -1.415743E+0000
  2.294996E-0001 -9.674023E-0001
 -1.693544E+0000 -8.505097E-0002
 -7.445356E-0001 -1.774627E+0000
  1.844468E+0000  1.170948E+0000
  2.279610E+0000  1.595874E+0000
 -2.611195E+0000  7.594788E-0001
 -2.149446E+0000 -9.221937E-0001
 -1.512987E+0000 -2.654193E-0001
 -6.837840E-0001 -4.432235E-0001
  1.874738E+0000 -4.057580E-0001
  5.292244E-0001  1.124826E-0001
 -1.518313E+0000 -1.236301E+0000
 -3.137779E-0001 -1.121269E+0000
  8.125561E-0001  3.241159E-0001
  1.531624E+0000  4.230149E-0001
  1.210865E+0000 -6.037981E-0001
 -4.987193E-0001 -2.399350E-0001
  8.073584E-0001  1.003156E+0000
 -1.930572E-0001  1.731509E+0000
 -1.543815E+0000 -1.461443E-0001
 -9.160888E-0001 -1.216151E-0001
  9.250825E-0001 -5.156500E-0001
  6.328813E-0001  6.234800E-0001
 -6.689415E-0001 -8.698049E-0001
 -5.484189E-0001 -2.945811E-0001
  1.812312E-0001 -5.600038E-0001
  1.150030E-0001 -5.497290E-0001
  1.286031E+0000  1.734609E+0000
  6.150968E-0001  1.792005E+0000
 -7.265007E-0001  7.852821E-0001
  8.690763E-0001 -1.193106E+0000
  1.231766E+0000  1.736025E+0000
 -2.500233E-0001  5.064553E-0001
  4.087719E-0002 -4.034945E-0001
  8.648849E-0001 -9.494447E-0001
  1.099005E+0000 -3.769242E-0001
 -4.010114E-0001 -1.011789E-0001
 -1.097048E+0000  1.862360E+0000
  3.331609E-0001  2.322820E+0000
  3.968673E-0002  1.787809E+0000
 -1.384012E+0000  2.370328E+0000
  5.446488E-0001  2.932381E+0000
  2.663498E-0001  9.704170E-0001
  2.605824E+0000  1.288693E-0001
  1.739466E+0000  3.851251E-0003
 -2.160810E-0002  1.061793E+0000
 -7.254842E-0003 -2.835575E-0001
 -1.222160E+0000  1.463648E+0000
 -8.269201E-0001  6.734723E-0001
 -9.489406E-0001 -2.297072E-0001
  5.272278E-0001  8.846983E-0001
  2.804931E-0001  1.532893E+0000
 -3.586827E-0001  1.707950E+0000
  6.596550E-0001  2.028491E+0000
  1.158576E+0000  2.177210E+0000
  7.562598E-0001  1.584399E+0000
 -1.921995E-0001  1.280053E-0001
 -1.385153E+0000 -8.052194E-0001
 -4.398136E-0002 -4.170123E-0001
 -4.226590E-0001  2.635978E+0000
 -7.799548E-0001  3.821353E+0000
  5.419874E-0001  7.974559E-0001
  6.291918E-0001  7.872417E-0001
  1.130578E+0000  2.540591E-0001
 -1.268493E+0000 -1.296185E+0000
 -6.401477E-0001 -1.265406E+0000
  7.985146E-0001  6.073205E-0001
 -5.666460E-0001  1.449335E+0000
 -2.144658E+0000  6.246547E-0001
 -9.034587E-0001  2.870245E-0001
  8.920211E-0001 -4.806247E-0001
 -5.924747E-0001  8.888313E-0002
 -1.264265E+0000  6.974339E-0001
  7.159203E-0001  4.137731E-0001
  3.356712E-0001  1.795210E+0000
 -2.521907E+0000  7.415726E-0001
 -9.283786E-0001 -1.857469E-0001
  9.379978E-0001 -5.765419E-0001
  8.993538E-0001 -2.263123E+0000
  2.078567E+0000 -6.548964E-0001
  1.307101E-0001 -8.435062E-0001
  3.431946E-0001 -1.387797E+0000
  4.944882E-0001  1.287427E+0000
  6.871010E-0001  4.967402E-0001
  1.155388E-0001 -6.102459E-0001
  6.849017E-0001 -1.723079E-0001
 -1.135966E+0000 -1.204313E+0000
  3.046842E-0002 -1.574211E+0000
  1.252380E+0000  1.049174E+0000
  2.410437E+0000  2.966102E-0001
  1.097157E+0000 -8.789713E-0002
  7.991281E-0001 -7.189073E-0001
  2.176252E+0000 -1.604548E-0001
  1.632880E+0000 -4.663123E-0001
 -2.960215E-0002 -2.774386E+0000
 -1.889228E-0001 -2.293505E+0000
 -9.251134E-0001 -1.924685E-0001
  7.180506E-0001 -1.374403E+0000
 -1.257992E+0000 -3.599906E-0001
 -4.337561E-0001 -3.791198E-0001
  9.838075E-0001  3.989117E-0001
 -1.079091E+0000 -3.312125E-0001
  3.977831E-0001 -5.411609E-0001
  5.407817E-0001 -1.213114E+0000
  1.328445E+0000  2.403891E-0001
  2.046782E+0000  1.228365E+0000
 -7.646194E-0002  5.796387E-0001
 -1.135542E+0000  1.408855E-0001
 -1.120202E+0000 -1.115488E+0000
 -5.140973E-0001 -5.172267E-0001
 -6.877536E-0001  9.005123E-0002
  3.421089E-0001 -9.411733E-0001
  5.482175E-0001 -8.048164E-0001
 -9.701327E-0001 -2.932784E-0001
 -6.508630E-0002 -2.117749E+0000
  9.629177E-0001 -3.983243E+0000
 -3.200419E-0001 -2.919756E+0000
 -9.573135E-0001 -2.305206E+0000
 -1.664892E+0000 -7.999126E-0001
 -9.543314E-0002  5.803477E-0001
  8.894540E-0001 -1.863238E-0001
  6.242151E-0001  9.526736E-0001
 -3.377251E-0001 -7.688276E-0001
  4.115618E-0001 -7.284067E-0002
  5.213560E-0001 -1.827805E+0000
  9.716352E-0001 -8.332660E-0001
  7.774396E-0001 -5.883162E-0001
 -2.998591E-0001 -1.797228E+0000
  6.372235E-0002 -1.172528E+0000
  1.971278E-0001  2.928571E-0001
  5.541584E-0001  1.348842E+0000
 -5.284410E-0001  8.108479E-0001
  1.746677E-0001 -5.198672E-0002
 -1.519651E+0000  5.950203E-0001
 -7.486056E-0001  5.419275E-0001
  4.216557E-0001  1.879646E+0000
  9.208374E-0001 -6.673170E-0001
  2.797631E-0001 -1.977355E-0001
 -6.810830E-0001  1.748742E-0001
 -1.828250E+0000  7.287804E-0001
 -2.560054E+0000  6.115002E-0001
  1.645771E+0000 -5.448145E-0001
  3.259148E+0000 -9.257537E-0002
  1.611102E+0000  8.363340E-0001
 -1.165269E+0000  2.353477E+0000
 -1.268738E+0000  5.038959E-0001
  1.132346E+0000 -1.225013E+0000
  2.275505E+0000 -1.365571E-0001
  1.935277E+0000  8.196498E-0001
 -1.652714E+0000 -7.407760E-0001
 -3.312521E+0000 -1.361016E+0000
 -9.481097E-0001  2.453791E-0001
  3.312394E-0001  1.905138E+0000
  5.671424E-0001  3.601821E+0000
 -8.961556E-0001  2.919528E+0000
 -1.033237E+0000 -2.600037E-0001
  1.424867E+0000 -9.503023E-0001
  1.607697E+0000 -1.268507E+0000
  3.259829E+0000 -7.581342E-0001
  7.888895E-0002 -1.590605E+0000
  2.563338E-0001 -1.851552E+0000
 -1.660863E-0001 -6.381717E-0001
 -1.071338E+0000 -1.085950E-0001
  1.541467E-0001 -2.762856E-0001
  1.543097E+0000 -6.054277E-0001
  2.605183E+0000  1.524937E+0000
 -1.259787E-0002  1.072584E+0000
 -3.080321E+0000  1.498541E+0000
 -9.215015E-0001  3.415774E-0002
  1.827941E+0000  2.727396E-0001
  8.108688E-0001  2.917551E+0000
 -1.935399E+0000  1.205466E+0000
 -2.653431E+0000 -1.575587E+0000
 -4.286479E-0001 -5.038494E-0002
  3.175854E+0000  2.051444E+0000
  7.124613E-0001  1.699478E+0000
  6.423172E-0002  3.773116E-0001
 -2.520596E+0000  5.742329E-0001
  4.112495E-0001  1.425845E-0001
  2.764233E+0000  8.629699E-0001
  1.120824E+0000  1.236819E+0000
 -2.165289E+0000 -1.358785E+0000
 -1.216918E+0000 -2.898528E+0000
  5.616406E-0001 -3.654941E+0000
  1.715896E+0000 -1.300925E+0000
  1.702705E+0000 -4.920769E-0001
 -2.123683E+0000 -1.412460E-0002
 -2.177481E+0000 -7.295286E-0002
  1.125637E+0000  5.636438E-0001
 -4.273632E-0002  9.608287E-0002
 -1.398357E+0000 -1.928480E-0001
 -1.077984E+0000 -6.698254E-0001
  2.225541E+0000 -6.463897E-0001
  1.595484E+0000  7.745323E-0001
 -3.282040E-0001  2.672785E-0001
 -2.452716E+0000 -5.038644E-0001
 -4.331023E-0001 -4.264146E-0001
  5.869860E-0001 -1.820446E+0000
  2.225717E+0000 -1.271475E+0000
  1.021599E+0000 -1.576370E+0000
 -6.495651E-0001 -1.011496E+0000
  8.653786E-0001  2.026789E-0001
  1.210156E+0000  7.611054E-0001
  9.028643E-0001 -8.625930E-0001
  1.009234E+0000 -2.273804E+0000
  1.741242E+0000 -2.251767E+0000
  6.973610E-0001  4.322892E-0001
 -5.776387E-0001  9.180261E-0001
 -5.890427E-0001 -1.298526E+0000
 -2.201394E-0001 -8.368469E-0001
  8.094089E-0001 -1.045215E+0000
 -4.328190E-0001  1.232501E+0000
 -1.237926E+0000  2.879687E-0001
 -1.586830E-0001  3.287778E-0001
  3.305999E-0001 -6.825040E-0001
 -4.468115E-0003 -7.878034E-0001
 -2.390231E+0000 -2.490670E+0000
 -4.202918E-0001  3.409298E-0001
  1.615252E+0000  9.010332E-0001
  2.518826E+0000  9.837264E-0001
 -3.747061E-0002 -1.714977E+0000
 -5.655876E-0001 -1.209112E+0000
 -8.696991E-0001 -1.420742E+0000
 -1.317260E+0000 -1.334574E+0000
  7.023993E-0001 -1.229891E+0000
 -8.611072E-0001 -3.526699E-0001
  1.418884E-0001 -3.324140E+0000
  2.280841E+0000 -1.096844E+0000
  9.183228E-0001 -5.342592E-0001
  6.371903E-0001 -1.017803E+0000
  1.146823E+0000 -1.721436E+0000
  2.278960E+0000  4.040467E-0001
 -1.452633E+0000  1.215149E+0000
 -2.558324E+0000 -1.891800E+0000
  4.620725E-0001 -1.744325E+0000
 -8.765084E-0001  7.702631E-0001
 -2.353759E+0000 -4.233028E-0001
  9.692773E-0002 -1.529441E+0000
  1.592395E+0000 -2.374268E+0000
  1.212928E+0000 -2.919274E+0000
  1.695726E-0001 -1.347135E+0000
 -4.094301E-0001 -1.739396E+0000
  3.635347E-0001 -2.108887E+0000
 -8.248143E-0001  2.255528E+0000
 -2.616064E+0000  4.217612E-0001
 -3.722679E-0001 -4.426014E-0001
 -3.865299E-0001  7.317610E-0001
 -6.451174E-0001  1.269465E+0000
 -2.839558E-0001  1.262314E+0000
  1.792165E+0000  1.065939E+0000
  1.218211E+0000 -6.391415E-0001
  8.144791E-0001  2.655760E-0001
  5.428785E-0001 -1.254987E+0000
 -9.807151E-0001 -2.705874E-0001
  5.063209E-0002  3.825941E-0001
 -1.785472E-0001 -1.653839E-0001
  4.036161E-0001 -8.699821E-0001
  1.366554E+0000  1.018219E+0000
 -1.139324E+0000  1.267108E+0000
 -1.980305E+0000 -1.038999E-0001
  1.843508E-0001 -6.191872E-0001
 -3.790040E-0001 -4.024781E-0001
 -3.461695E-0001 -1.276275E+0000
  2.737001E-0001 -5.563603E-0001
 -5.927527E-0002 -8.267962E-0001
  1.152818E-0001 -1.185718E+0000
 -8.940163E-0001 -1.043098E+0000
 -2.895118E-0001 -2.137806E-0001
  2.579094E+0000  2.381778E+0000
  2.651648E-0001  4.613206E-0001
 -1.775337E+0000  2.196555E-0001
 -9.209095E-0001 -5.659255E-0001
  7.476937E-0001  1.211033E-0002
  1.905503E+0000  3.765434E-0002
 -8.170750E-0001 -1.383357E+0000
 -2.073195E+0000 -3.103176E+0000
 -6.959685E-0001 -1.913276E+0000
  3.525938E+0000  1.103625E+0000
  1.247866E+0000  1.652248E+0000
 -6.228936E-0001 -3.830067E-0001
  5.442668E-0001 -2.353210E-0002
  1.734619E+0000  1.796717E+0000
  4.913475E-0001  2.955959E+0000
 -1.167459E+0000  3.072463E-0001
 -1.333780E+0000 -1.129124E+0000
  8.962471E-0001 -1.002535E+0000
 -3.643090E-0001  7.601668E-0001
  6.799101E-0001  8.427172E-0001
  8.399959E-0001  5.265363E-0001
  1.016461E+0000  1.145735E+0000
 -6.654501E-0001  2.632025E+0000
 -1.838383E+0000  4.701921E-0001
 -9.258198E-0001 -1.346033E-0001
  2.586131E+0000  2.692662E+0000
 -1.740700E+0000  5.740744E-0001
 -7.729447E-0001  5.415798E-0001
 -7.672107E-0001 -2.277179E+0000
  2.303999E-0001 -1.378487E+0000
 -4.642926E-0001 -1.490512E+0000
 -1.168345E+0000 -1.598219E+0000
 -2.630871E+0000  8.056488E-0001
 -1.706357E+0000 -6.896199E-0001
  2.639522E+0000 -2.186643E-0001
  2.058001E+0000 -1.097639E+0000
  1.506583E+0000 -2.016777E+0000
  1.570608E+0000 -1.516060E+0000
 -6.669540E-0001 -1.417957E+0000
 -1.595561E+0000 -2.617307E-0001
  3.843235E-0001  4.962335E-0001
  2.868173E+0000  3.752620E-0001
  2.139490E-0001  5.821502E-0001
  1.083024E+0000  1.187800E+0000
  1.749280E+0000 -7.927952E-0001
 -1.297833E+0000 -3.464647E-0001
 -2.210909E+0000 -1.195116E-0001
 -1.779428E+0000 -1.249584E+0000
  1.378944E+0000  5.710559E-0001
 -1.803205E+0000 -1.603664E+0000
 -1.527649E+0000 -3.084703E+0000
  1.899292E+0000 -8.279401E-0001
  1.130176E+0000  8.490194E-0001
 -2.147978E+0000 -9.762211E-0001
 -1.391008E+0000 -1.254523E-0001
  1.108465E+0000  1.813793E+0000
 -2.552020E+0000  8.077468E-0001
 -1.626107E+0000 -1.770469E-0002
 -1.866376E+0000  1.037088E+0000
  7.524576E-0001  2.287429E-0001
  7.845498E-0001  3.843128E-0001
 -1.233556E+0000 -1.085719E+0000
  9.061648E-0001 -1.272972E+0000
  2.329578E+0000 -9.999129E-0001
 -2.178578E+0000  7.588780E-0001
 -2.895113E+0000  4.300093E-0002
  8.168386E-0001 -3.692913E-0001
  1.887058E+0000  3.510819E-0001
  7.044587E-0001  3.914055E-0001
 -8.213128E-0001  1.015724E+0000
 -1.671796E+0000  1.591362E+0000
 -2.787353E+0000  7.986043E-0001
 -3.940402E-0001  7.862850E-0001
  7.941535E-0001  1.698275E+0000
 -6.677526E-0002  3.200240E+0000
 -1.381977E+0000  1.045179E+0000
  2.161150E+0000  1.543037E-0001
  1.866223E+0000  9.240352E-0001
 -8.447316E-0001 -3.327071E-0001
 -5.302146E-0001 -1.692589E-0001
  3.149037E-0001  5.692673E-0001
  4.970590E-0001 -5.843908E-0001
 -1.710528E+0000 -6.434852E-0001
 -8.576880E-0001 -3.015144E-0001
 -9.468295E-0001  1.253918E-0001
  3.862267E-0001  1.465436E+0000
 -1.312583E+0000  7.596386E-0001
  5.362211E-0001 -9.861928E-0001
  1.729493E+0000 -5.175324E-0001
  2.083077E+0000 -3.627159E-0001
  7.657218E-0001  1.118728E+0000
  5.203949E-0001  6.289246E-0001
  2.641427E-0001  5.136045E-0001
 -1.112293E+0000  5.474794E-0001
 -2.734240E+0000 -6.140700E-0001
 -1.220276E-0001 -4.774580E-0001
  2.605466E+0000  2.321185E-0001
  2.487946E+0000  1.144109E+0000
 -7.153934E-0001 -3.628067E-0001
  1.849538E-0001  6.590913E-0001
 -6.518859E-0001  5.349281E-0001
 -1.133679E+0000  3.243297E-0001
 -2.463549E-0001  2.878412E-0001
  2.307092E+0000 -2.643412E-0001
  5.944926E-0001  1.520589E+0000
  8.419389E-0001  7.317245E-0001
  8.876673E-0001 -1.803808E-0001
  9.828052E-0001 -1.026375E+0000
 -1.994317E+0000  3.979161E-0001
 -1.907394E+0000  1.426263E+0000
  3.104008E-0002  2.935934E-0002
  2.903213E+0000 -1.061338E-0001
  1.436165E+0000  1.078156E+0000
 -1.036889E+0000  2.112960E+0000
 -3.759008E+0000  3.200142E-0001
 -6.469279E-0001 -4.972686E-0001
  6.488582E-0001  7.620815E-0001
  1.178453E+0000  4.071834E-0001
 -9.764255E-0001 -3.417014E-0001
 -1.032074E+0000 -1.561952E+0000
  2.185726E+0000 -6.876916E-0001
  2.470215E-0001 -1.010003E+0000
  3.404162E-0001 -2.285545E+0000
 -2.598719E-0001 -2.777208E+0000
  1.847296E+0000 -1.235739E+0000
  1.708593E+0000 -1.429088E+0000
  5.107893E-0001 -1.556605E-0001
 -2.623706E+0000 -1.761157E+0000
 -5.911903E-0001 -2.217613E+0000
  2.474945E-0001  4.054068E-0001
  8.226469E-0001 -8.504086E-0003
  4.196621E-0002 -1.660958E+0000
  1.488769E+0000 -2.121649E+0000
  1.410341E+0000 -1.552449E+0000
  3.463250E-0001  3.738082E-0002
 -2.167330E+0000  1.226264E+0000
 -1.156632E+0000 -4.067961E-0001
  2.271717E+0000 -6.095909E-0001
 -1.036126E-0001 -3.398724E-0001
  8.156802E-0001  1.295631E+0000
 -2.966502E+0000  1.355201E+0000
 -4.357510E-0001  1.412545E-0001
  2.179083E+0000  2.050417E+0000
  6.293926E-0001  2.067295E+0000
 -1.181569E+0000  5.286329E-0001
  1.540483E+0000 -3.086530E+0000
  9.236173E-0001 -1.563296E+0000
 -6.488276E-0001  1.021513E+0000
  5.066012E-0001  1.195244E+0000
  2.679946E+0000  2.632827E+0000
 -3.664065E-0001  1.266895E+0000
 -1.726391E+0000 -1.282351E+0000
  6.653658E-0001 -1.311240E+0000
  3.209832E+0000 -2.149822E-0001
  9.176009E-0001 -3.554163E-0001
  6.330917E-0001 -1.809990E+0000
  6.280570E-0001 -5.807754E-0001
  2.908341E-0002 -1.214949E+0000
 -1.934596E+0000 -1.770804E+0000
  1.091818E+0000 -6.857212E-0001
 -7.524222E-0001 -1.675659E-0002
 -2.232818E-0001 -1.423589E+0000
  1.020877E-0001  5.817079E-0001
 -1.413924E+0000  3.512140E-0001
  4.694219E-0001  1.052237E-0001
  1.817253E+0000  6.949839E-0001
 -8.196790E-0002  1.557106E+0000
 -1.910244E+0000  4.787666E-0001
 -2.881558E+0000  8.169099E-0002
 -2.029040E+0000 -4.463237E-0001
  7.179940E-0001 -1.524356E+0000
  2.743933E+0000 -1.919740E+0000
  3.543420E-0001  9.544280E-0001
 -6.926837E-0001 -1.585881E+0000
  3.477221E-0001 -1.109874E+0000
 -2.702191E-0001  1.267752E+0000
 -2.280704E+0000  1.508195E+0000
 -8.384952E-0002  4.866848E-0001
  7.473910E-0001  2.013039E-0001
 -1.363675E+0000  1.008692E+0000
 -9.975204E-0001  9.540037E-0001
  1.336664E-0001  1.265436E+0000
 -7.991118E-0001  1.641213E+0000
  4.064488E-0001  1.017247E+0000
  1.032905E+0000  2.106295E+0000
 -6.460311E-0001  1.474533E+0000
 -4.392350E-0001  8.801939E-0001
  2.943006E+0000 -6.392004E-0002
  1.085614E+0000 -2.503882E+0000
  8.558525E-0001 -1.936950E+0000
  3.345623E-0001 -1.249110E+0000
 -1.853171E+0000 -6.187849E-0002
 -2.141957E+0000  1.848845E+0000
 -2.372983E+0000  5.275613E-0001
  7.169339E-0002 -1.715887E+0000
  2.096846E+0000  7.107223E-0002
 -3.173901E-0001 -8.298221E-0001
 -1.915665E+0000 -1.799117E+0000
 -1.328808E+0000 -2.372691E+0000
  3.321633E-0003 -1.482942E+0000
 -3.699456E-0001 -2.412153E+0000
  2.222477E-0001 -9.081560E-0001
  3.545614E+0000 -7.187234E-0001
 -5.411386E-0001 -1.477804E+0000
 -3.973525E-0001 -2.295581E+0000
 -1.213503E+0000 -1.193994E-0001
 -1.230946E-0001 -6.666997E-0001
 -1.029687E+0000  3.436529E-0001
  1.644538E+0000  2.742859E-0001
 -5.869649E-0001  9.681731E-0001
  3.058800E-0001 -3.702813E-0001
 -6.136730E-0001  5.079698E-0001
  4.065761E-0001  8.299729E-0001
  7.808712E-0001  1.735683E+0000
 -2.756044E+0000 -4.268920E-0001
  9.302241E-0001 -9.203169E-0001
  1.021949E+0000 -1.567718E+0000
 -2.927671E-0001  7.072112E-0001
 -4.155637E-0001  7.439508E-0001
  8.884868E-0002  2.267382E+0000
 -5.460252E-0001  9.620599E-0001
 -4.029982E-0002  3.036654E-0001
 -1.200594E+0000 -7.910373E-0001
 -1.296803E+0000 -6.469728E-0001
 -5.332233E-0001 -3.521801E-0001
  3.796842E-0001  1.095650E+0000
 -1.035980E+0000 -5.712648E-0001
 -4.655786E-0001 -1.340005E+0000
  9.348922E-0001 -8.031273E-0001
  6.093628E-0001 -2.804338E+0000
  5.292219E-0001 -1.240069E+0000
 -1.483382E+0000 -1.594011E+0000
 -3.936313E-0001 -6.635157E-0001
 -5.948844E-0001 -2.742383E-0001
 -1.122326E+0000 -7.428822E-0001
  8.600399E-0001  5.659499E-0002
  3.161301E-0001 -1.169742E-0001
 -1.306869E+0000  6.807854E-0002
 -2.441512E+0000  3.925784E-0001
 -1.218231E+0000  1.568030E+0000
  1.441086E-0001  1.737700E-0001
 -3.165061E-0001 -2.838843E-0001
  1.404419E+0000  1.619665E+0000
 -9.073721E-0001  1.035705E+0000
  4.323634E-0001  1.463327E+0000
  9.240901E-0001  1.353529E+0000
  1.251758E+0000  5.887917E-0001
  2.048945E-0001 -9.015966E-0004
 -2.248639E+0000 -7.787078E-0001
 -1.155242E+0000 -4.150535E-0001
 -1.296797E+0000 -1.811842E+0000
 -9.500716E-0001 -6.390239E-0001
  6.695018E-0001  1.795699E+0000
 -1.898616E-0001  2.924306E+0000
  5.471457E-0001  1.341134E+0000
  1.276777E+0000  1.960624E+0000
  1.035727E+0000  5.137738E-0001
  4.223380E-0001 -6.478427E-0001
  1.516853E+0000  1.031420E+0000
  6.307034E-0001  1.455733E+0000
 -8.002159E-0001  1.501380E+0000
 -4.629061E-0001 -5.489397E-0001
  1.931642E+0000  2.106789E-0001
  2.395496E+0000  4.914787E-0002
 -9.466157E-0002 -4.344545E-0002
 -8.475736E-0001 -1.137732E+0000
 -9.033333E-0001 -1.884330E+0000
 -3.502309E-0001 -2.041792E-0001
  1.695958E+0000  1.010977E+0000
  1.479700E+0000  1.265739E+0000
 -4.628072E-0001  1.887046E+0000
 -3.018691E-0001  4.301639E-0001
  8.802478E-0001 -1.501232E+0000
  2.899365E+0000  2.815366E-0001
  1.313892E+0000  8.541758E-0001
 -1.751173E-0001  7.064909E-0001
 -1.096317E-0001  1.467333E+0000
  1.141169E+0000  2.334811E+0000
 -9.773094E-0001  3.271794E+0000
 -1.671411E+0000 -9.392825E-0001
  4.765015E-0001 -2.487613E+0000
  2.509501E+0000 -4.206898E-0002
 -4.365528E-0001  1.813405E+0000
 -2.175348E+0000  8.247647E-0001
 -6.202267E-0001 -1.342719E+0000
  1.948035E+0000 -1.184854E+0000
  9.058645E-0001  1.353173E+0000
 -1.834986E+0000  1.269951E+0000
 -1.057884E+0000  2.554684E+0000
  9.102759E-0001  2.021825E+0000
 -4.872047E-0001 -2.491375E-0002
  2.739387E-0001 -4.343460E-0001
 -2.975670E-0001  1.372721E-0001
 -2.922112E+0000 -3.371167E-0001
 -1.744493E+0000  2.249149E-0001
  1.265031E+0000  8.161065E-0001
  1.226735E-0001  4.106518E-0002
 -7.066651E-0001  1.838557E-0001
 -1.100672E+0000 -2.431217E-0001
 -1.654510E+0000  3.366703E-0001
  4.596221E-0001 -1.459330E+0000
  1.452693E+0000 -1.504743E+0000
  4.742863E-0001  4.971733E-0001
 -1.334828E+0000 -1.030798E+0000
 -2.220392E+0000 -4.498091E-0001
  1.396569E+0000 -3.045417E+0000
  3.542029E+0000 -8.603526E-0001
 -1.233971E-0001 -6.371682E-0001
 -3.310392E-0001 -1.368350E+0000
  3.539820E-0002 -1.823775E+0000
  8.723872E-0001 -1.167361E+0000
 -8.325512E-0001 -2.493506E-0003
 -3.730349E+0000 -1.580100E-0001
 -1.725090E+0000 -6.426387E-0001
  8.491641E-0001 -6.113493E-0001
 -1.574747E+0000 -2.140656E+0000
 -6.849386E-0001 -3.155976E+0000
  1.566920E+0000 -5.571299E-0001
 -3.586412E-0001  9.006879E-0001
  1.131889E+0000  2.003192E+0000
 -8.084566E-0001  1.360071E+0000
 -2.251182E+0000  1.333712E+0000
  2.284559E+0000  1.153355E+0000
 -3.655327E-0001  2.425071E+0000
 -2.443437E+0000 -1.016776E-0001
 -1.939897E+0000 -2.225535E+0000
  1.487270E+0000 -2.444448E+0000
  3.153825E-0001 -8.492823E-0001
 -8.574342E-0001 -1.975664E-0001
 -8.400173E-0001 -2.771849E+0000
 -1.825533E+0000 -1.587518E+0000
 -3.162618E+0000  3.105869E-0001
  5.939517E-0001  4.069770E-0001
 -1.365767E+0000  1.325850E+0000
  4.200246E-0001  9.201199E-0001
  5.105545E-0001  6.582400E-0001
  1.267017E-0001  1.742789E+0000
 -8.728203E-0001  4.662693E-0001
 -6.343985E-0001  2.442602E+0000
  8.258473E-0002  1.487607E+0000
  1.901949E+0000  3.608140E+0000
  1.561202E+0000  7.889702E-0001
 -7.782534E-0001  1.038253E-0001
 -9.446363E-0001 -1.308355E+0000
 -9.915551E-0001 -4.626034E-0001
  4.529844E-0001 -1.042446E+0000
  1.224056E+0000 -1.124788E-0001
  1.584906E-0001  4.318298E-0001
 -2.116722E+0000 -4.577747E-0001
  2.173033E+0000  1.411719E+0000
  2.561980E+0000  2.041085E+0000
 -2.965240E-0001  8.354625E-0001
 -2.447945E+0000 -4.921741E-0001
 -6.400652E-0001  2.291663E-0001
 -8.985619E-0001  8.671680E-0001
  8.725992E-0001  9.703335E-0001
  1.411306E+0000 -5.321788E-0001
  6.364641E-0001  8.216862E-0001
 -1.635919E+0000  9.605709E-0001
 -6.039979E-0001 -3.832342E-0001
 -1.492355E+0000  1.089069E+0000
 -2.992208E-0001  1.525534E+0000
  5.276622E-0001 -5.050466E-0001
  3.687362E+0000  3.428395E-0001
  1.602478E-0001  1.107771E+0000
 -1.515450E+0000 -4.810627E-0001
  2.562286E-0001 -2.011127E+0000
  5.553173E-0001 -3.064275E+0000
  1.985608E+0000  1.982763E-0001
 -9.376019E-0001 -1.093883E+0000
 -2.640821E+0000 -1.237810E+0000
 -2.363321E+0000 -9.202791E-0001
  1.261694E+0000  6.691722E-0001
  2.730629E+0000  2.866319E-0001
  1.031056E+0000  9.002974E-0001
  4.434245E-0002  1.273641E+0000
 -2.009064E+0000  4.712929E-0001
 -1.925360E+0000  8.676635E-0001
 -1.615651E+0000  8.903211E-0001
 -1.770223E+0000  1.414222E+0000
  8.927281E-0001  1.357268E+0000
  3.080707E+0000  2.388238E+0000
  1.360164E+0000  2.935398E+0000
 -4.298430E-0001  8.731530E-0001
 -5.995119E-0001  1.229716E+0000
  1.234453E+0000  8.403689E-0001
 -1.422270E+0000  7.313655E-0001
 -2.402396E+0000  7.595246E-0002
  3.125424E-0001 -7.842613E-0001
  9.148484E-0001  3.630248E-0001
 -8.877168E-0001  1.239033E+0000
 -1.242769E+0000  1.825375E-0001
 -1.053212E+0000 -5.789663E-0001
 -1.239509E+0000 -3.385194E+0000
  2.023319E+0000 -3.241210E+0000
  1.511695E+0000 -1.195824E+0000
 -1.023159E+0000  6.175813E-0002
 -1.694277E+0000 -5.272818E-0001
 -2.378027E-0001 -1.299481E+0000
  1.252209E+0000 -1.138041E+0000
  3.487352E-0001  2.837016E-0001
 -1.262550E+0000  4.401673E-0001
 -3.667069E+0000 -1.387068E-0001
 -4.037212E+0000  7.026655E-0001
  2.796973E-0001  8.919358E-0001
  1.148849E+0000  2.035200E+0000
 -1.658278E-0001  1.115479E+0000
  2.066097E-0001 -1.152716E+0000
  5.329661E-0001 -2.976037E+0000
  3.678511E-0001 -8.965826E-0001
  3.960009E-0001  3.664426E-0001
  7.469708E-0001 -1.540603E+0000
  2.264866E+0000 -1.202521E+0000
  9.389896E-0001 -4.774107E-0001
 -2.194770E+0000 -2.861845E+0000
 -1.970497E+0000 -4.246034E+0000
  1.115270E+0000 -2.923060E+0000
  8.313035E-0001  7.506518E-0001
 -7.946231E-0001  6.919859E-0001
 -1.386035E+0000  9.597503E-0001
 -9.367915E-0001 -4.013150E-0002
  2.218794E-0001 -1.570596E+0000
  1.028259E-0001  2.657764E-0001
 -8.037804E-0001 -9.121392E-0001
 -5.277751E-0001 -1.252698E+0000
  8.143929E-0001  2.295180E+0000
 -1.524356E+0000  3.056897E+0000
 -2.437878E+0000  1.054705E+0000
 -1.301403E-0001 -1.889157E+0000
  2.303713E+0000 -3.119601E-0001
 -5.322937E-0001 -5.693356E-0001
 -8.158655E-0001 -1.081046E+0000
 -3.374282E-0001 -2.364157E-0001
  1.407528E+0000 -2.173723E-0001
  3.392220E+0000 -5.737763E-0001
  1.181273E+0000 -7.434026E-0001
 -5.125027E-0001 -1.345769E+0000
 -1.835250E+0000 -2.617430E+0000
  1.397894E+0000 -2.744744E+0000
  1.691941E+0000 -8.461037E-0001
 -1.455269E-0002 -8.286841E-0002
  6.600794E-0001 -3.564145E-0001
  8.601761E-0002  2.115500E-0003
  3.509451E-0001  1.241858E+0000
 -1.122540E+0000  1.252268E-0001
  2.818365E-0001  3.184668E-0001
  1.828031E+0000  5.708840E-0001
 -6.644584E-0001  1.589638E+0000
 -2.455681E+0000 -8.026187E-0001
 -2.656751E-0001  1.055014E+0000
 -1.742701E+0000  3.990538E-0001
 -2.791126E-0001  1.007147E-0001
 -2.668366E-0001  5.970557E-0001
  1.396764E-0001 -1.114827E+0000
  2.486861E+0000 -2.947392E-0001
 -1.447626E-0001  2.900344E-0001
 -1.435250E+0000 -6.868431E-0001
 -2.335312E+0000  3.783864E-0001
  1.945503E+0000 -7.280161E-0001
 -1.032119E-0001 -1.662196E+0000
 -1.498401E+0000  2.431451E-0001
 -2.751303E+0000  4.986909E-0002
 -6.044123E-0001  3.126612E-0001
  1.191940E+0000  1.499624E+0000
  2.083182E+0000  4.997536E-0001
  1.836845E+0000  2.803417E+0000
 -1.529017E+0000  2.884357E-0001
 -6.806291E-0001 -3.034460E-0001
 -1.583142E-0001  1.528530E+0000
 -8.918287E-0001  3.769185E-0001
 -1.225702E+0000 -1.008624E+0000
  1.312775E+0000  2.057389E-0001
 -5.990670E-0001  1.769927E+0000
  4.339225E-0001  2.215249E+0000
 -1.837721E-0001  7.944396E-0001
  1.507717E+0000  1.518008E+0000
  1.560637E+0000  6.374548E-0002
  1.226586E+0000 -7.275895E-0003
  2.040966E-0001 -1.633863E+0000
 -2.112498E+0000 -1.731829E+0000
 -2.509348E-0001 -2.137434E+0000
  7.690366E-0001 -8.521403E-0001
  1.523459E-0001  4.932246E-0002
  1.038438E+0000  2.223523E+0000
  7.310866E-0001  1.083772E+0000
  5.774416E-0001  2.222316E+0000
 -2.438305E-0001  1.516968E+0000
 -2.364310E-0001 -5.948599E-0001
  9.792882E-0001 -7.901176E-0001
 -4.254011E-0001 -2.322297E-0001
 -3.210763E-0001 -3.184666E-0001
 -4.523736E-0001  5.745525E-0001
 -2.066007E+0000  2.249472E+0000
 -4.771017E-0001  9.417899E-0001
  1.188747E+0000  4.173355E-0001
  4.060428E-0001  1.595292E+0000
 -6.487870E-0001 -5.711124E-0001
 -2.552945E-0001 -1.634513E+0000
  1.648525E+0000 -7.281212E-0001
  2.137090E+0000  4.469035E-0001
 -1.411264E+0000  1.732360E+0000
 -2.818446E+0000 -1.155988E+0000
 -1.085775E-0001  7.793640E-0001
  2.200978E+0000  1.130320E+0000
  2.915613E+0000  1.577942E+0000
  1.858535E+0000  4.030449E-0001
  5.518110E-0002 -9.366159E-0001
  8.472154E-0001 -5.616088E-0001
 -5.011186E-0001 -5.902652E-0002
  1.722145E-0001 -3.300478E-0001
  8.630705E-0001 -1.572645E-0001
  1.539009E+0000 -1.558833E-0002
 -6.709449E-0001  2.297466E-0002
 -2.196171E+0000 -6.749069E-0001
 -6.423385E-0001 -1.408132E+0000
 -2.717480E-0001 -1.275598E+0000
 -1.067237E+0000 -2.112369E+0000
  9.652088E-0001 -4.116588E+0000
  1.100419E-0001 -2.866151E+0000
  3.316330E-0001 -3.680409E-0001
  6.027292E-0001  8.668260E-0001
 -1.500422E+0000  1.124478E+0000
 -2.409349E+0000  8.442632E-0001
 -2.795898E+0000 -4.990462E-0001
  2.091149E+0000 -6.994373E-0001
  3.643855E+0000 -2.640449E-0001
  2.169702E-0001  3.371755E+0000
 -3.394581E+0000  5.021246E-0001
 -1.576518E+0000 -2.251113E+0000
  5.507207E-0001 -1.345983E+0000
 -9.066534E-0001 -1.460404E+0000
 -1.044640E+0000 -2.476966E+0000
  2.585067E-0001 -2.929182E+0000
 -6.209078E-0002  4.876277E-0001
 -1.660730E+0000  1.910323E-0001
 -6.693875E-0001 -1.024613E+0000
  8.192383E-0001 -1.107027E-0001
 -1.158969E+0000  1.237742E+0000
 -2.946688E+0000 -6.726806E-0001
 -1.130533E+0000  5.065629E-0001
 -6.623160E-0001  1.131823E+0000
  1.149118E+0000  4.764488E-0002
 -4.135879E-0001 -3.892577E-0002
 -4.614827E-0002 -2.094625E+0000
  2.181752E-0001 -1.131963E+0000
 -9.492171E-0001 -2.357134E+0000
 -1.423910E+0000 -1.564006E+0000
 -1.499831E-0001 -1.233003E+0000
 -8.136814E-0001 -9.010694E-0001
  2.331837E-0001  9.149264E-0001
 -1.223893E-0001 -1.591960E+0000
  2.737892E+0000 -2.040762E+0000
  1.655786E+0000  5.126276E-0001
 -1.414262E+0000 -9.661624E-0001
 -2.258156E+0000 -2.060784E+0000
  6.560398E-0001 -9.660661E-0001
  1.788952E+0000 -1.724876E+0000
 -1.919293E+0000 -2.951450E-0001
 -1.553375E+0000 -3.272633E+0000
  1.383567E+0000 -2.430365E+0000
  7.595047E-0001  5.876086E-0001
 -4.166588E+0000 -5.956624E-0001
 -7.298776E-0001 -4.874182E-0001
  3.268632E-0001  2.015106E-0001
  1.788886E+0000  1.328633E+0000
  2.509928E+0000  1.727018E+0000
 -1.652575E-0002  1.872043E+0000
 -2.772728E+0000  4.486189E-0001
 -1.402237E-0001 -7.403970E-0001
 -2.253670E-0001 -6.264358E-0001
  4.309940E-0001  1.189717E+0000
  9.284764E-0002  8.211530E-0001
 -4.974452E-0001 -1.693269E+0000
  3.884125E-0001 -1.697258E+0000
  1.521360E+0000  8.197583E-0001
 -1.285886E+0000  1.437446E+0000
 -1.018830E+0000 -4.748200E-0002
  1.796166E+0000  5.232821E-0001
  2.366987E-0001  1.225761E+0000
 -4.459774E-0001  2.078167E-0001
 -9.234826E-0001  9.474584E-0001
 -1.257727E-0001  7.170961E-0001
 -2.793787E-0001  6.644240E-0001
 -7.609075E-0001 -3.336272E-0001
  8.216673E-0001 -2.253112E-0001
  1.367071E+0000 -1.979377E-0001
  1.313862E+0000 -9.125881E-0001
 -1.352857E+0000 -1.538942E+0000
  4.458086E-0001 -3.885206E-0001
  5.359233E-0001 -1.674453E+0000
  3.126634E+0000 -6.926079E-0001
 -1.954875E-0001 -1.103070E+0000
 -1.628540E+0000 -3.876485E-0001
 -1.181670E+0000 -4.995636E-0001
  4.271048E-0001  1.303682E+0000
  1.791989E-0001  1.202679E+0000
 -1.622378E+0000  1.137121E+0000
 -6.855377E-0001  3.220878E-0001
  6.464374E-0001  9.824504E-0001
  9.354873E-0001  1.510398E-0001
  9.755473E-0001 -3.085264E-0001
 -2.126981E+0000  1.731882E+0000
  2.575906E-0001  9.781910E-0002
  5.141718E+0000  1.592787E+0000
 -6.631592E-0001  3.487228E-0001
 -3.680619E+0000  6.054418E-0001
 -1.599518E+0000 -1.053724E+0000
  3.650566E+0000  1.047957E-0002
 -1.187936E+0000  8.683272E-0001
 -2.549650E+0000  9.093564E-0001
  1.096380E+0000  3.312952E-0001
  1.068892E+0000 -1.717226E-0001
  7.986190E-0001  9.517181E-0001
 -2.583017E-0001 -5.268271E-0003
 -2.569060E+0000 -2.002864E+0000
  8.728696E-0001 -1.939949E+0000
  1.199098E+0000 -7.267763E-0001
 -2.002979E+0000 -8.771281E-0001
 -1.198420E-0001 -7.877381E-0001
 -1.522761E-0002 -3.372496E-0001
  2.582085E+0000  1.101154E+0000
  1.526327E+0000  1.909919E+0000
 -8.583278E-0001 -4.499567E-0001
 -1.174901E+0000  1.106207E+0000
 -1.571526E+0000  2.204912E+0000
 -1.014597E+0000  2.630663E+0000
  1.570843E+0000  5.415699E-0001
 -2.122406E-0002 -7.949175E-0001
 -4.632045E-0001 -1.121628E-0001
  1.667011E-0001 -1.996448E-0001
  4.118267E-0001 -9.162542E-0001
  1.179634E+0000  4.378481E-0001
 -6.529385E-0001 -6.165899E-0002
 -8.958495E-0001  1.102882E+0000
 -7.041989E-0002  7.792110E-0001
 -1.043289E-0001 -8.297873E-0003
 -1.365187E-0001 -1.863281E+0000
  1.419109E+0000 -8.377934E-0001
  5.923189E-0001 -3.389424E-0001
  4.366050E-0002 -2.181794E-0001
 -1.454969E-0001 -1.109453E+0000
  1.348299E+0000  6.860235E-0001
  6.820468E-0001 -7.046869E-0001
  1.388394E-0002  1.577452E+0000
 -1.681600E+0000  1.946609E+0000
 -1.796790E+0000  2.400519E+0000
  5.146137E-0001  8.309800E-0001
  3.576813E-0001  4.241699E-0001
 -8.835590E-0001 -3.660713E-0001
  1.850537E-0001  5.779717E-0002
 -5.207550E-0001  2.309994E-0001
  1.616051E-0001  5.894204E-0001
  4.392969E-0002 -1.448069E+0000
  3.006387E+0000 -2.063156E-0002
  2.626236E+0000  2.021145E+0000
 -1.800741E+0000  1.889840E+0000
 -8.615503E-0001  1.914003E+0000
 -5.737567E-0001 -9.637644E-0001
 -1.445658E-0001 -4.724854E-0001
 -1.486276E+0000 -6.684012E-0001
 -2.021722E-0001 -6.299275E-0001
 -6.617632E-0001 -1.129243E+0000
 -4.520121E-0001  9.977187E-0002
  1.535680E-0001 -5.323513E-0001
 -7.129761E-0001 -1.708222E+0000
  1.115085E+0000 -3.038301E+0000
  1.656801E+0000 -2.077842E+0000
  1.196899E+0000 -2.299663E+0000
 -1.534453E+0000 -1.111682E+0000
 -2.203652E+0000 -9.410236E-0001
  1.164691E+0000 -7.510769E-0001
  1.914390E+0000 -4.650431E-0001
 -2.171333E+0000 -8.768462E-0001
 -1.193020E+0000  3.707740E-0001
 -5.034993E-0001  1.353032E+0000
  1.596254E+0000  1.564367E-0001
  1.539754E+0000  3.192688E-0001
  1.358759E+0000 -1.442224E-0001
 -2.287848E+0000 -3.526634E-0002
 -6.762536E-0001  4.416924E-0002
  5.270562E-0001 -1.090741E+0000
  1.683315E+0000 -8.931495E-0001
  1.864741E+0000  1.293286E+0000
 -3.013542E-0001  1.806385E+0000
 -1.502314E+0000  2.113655E+0000
 -2.361059E+0000  2.916754E+0000
 -6.183231E-0001  2.113966E+0000
  8.237684E-0001  7.368056E-0001
 -2.017939E-0001 -9.485046E-0001
 -4.220054E-0001 -1.959424E-0001
  1.400998E+0000  1.493243E+0000
  4.870680E-0001  2.695581E+0000
 -1.572430E+0000  2.023095E+0000
 -8.905914E-0001 -1.655146E-0001
  3.067893E+0000 -2.792909E+0000
  2.067848E+0000 -1.846555E-0001
 -3.099140E-0001 -1.451381E+0000
 -4.014238E+0000 -1.055047E+0000
 -3.882796E+0000 -5.767799E-0001
 -3.775100E-0001 -1.011788E+0000
  2.981332E+0000 -4.560250E-0002
  1.492631E+0000  3.713561E-0002
 -9.875858E-0001 -1.797024E+0000
 -2.755889E-0001 -8.346552E-0001
  3.289396E-0001 -1.103600E+0000
  2.260891E-0001 -9.452909E-0001
  1.625495E-0001 -1.986031E-0001
 -2.475274E+0000  6.269624E-0002
 -6.068045E-0001 -8.649372E-0001
  3.886219E-0001 -1.129778E+0000
  1.380158E+0000 -6.511474E-0001
 -1.512229E+0000  1.262154E+0000
 -1.702192E+0000 -4.767751E-0001
  1.120237E-0001 -1.281049E+0000
  2.410418E+0000  3.099793E-0001
  6.387672E-0001  9.713346E-0001
 -9.913213E-0001  1.135113E+0000
 -2.154696E+0000 -4.530713E-0002
 -5.057915E-0001 -9.868929E-0001
  2.112853E+0000 -3.107469E-0001
  3.096566E+0000  3.402295E+0000
 -1.715794E+0000  2.266334E+0000
 -1.269017E+0000  1.213829E+0000
  2.833533E+0000 -1.110305E+0000
  2.183752E+0000  1.054677E+0000
  1.866683E+0000 -7.009731E-0001
 -1.221661E+0000 -1.508223E-0001
 -2.094593E+0000  1.956640E+0000
 -1.130807E+0000 -2.827256E+0000
  1.911621E+0000 -2.641113E+0000
  1.443603E+0000 -2.023385E+0000
  1.575246E+0000 -2.519550E+0000
 -1.214969E+0000  3.706935E-0001
 -5.493205E-0001 -1.977343E+0000
 -3.859362E-0001 -1.032883E+0000
  1.648464E+0000  2.265665E+0000
  1.120552E+0000  3.104145E+0000
  5.205948E-0002  3.228261E+0000
 -5.252200E-0001  2.521231E+0000
 -1.037716E+0000  2.683912E-0001
  4.723439E-0001  1.008692E+0000
 -1.493553E+0000  1.165380E+0000
 -6.976426E-0001 -1.418357E+0000
  1.871993E+0000 -1.008981E+0000
  2.443445E+0000 -9.277693E-0001
  9.463289E-0001 -9.733374E-0001
 -3.363393E-0001 -7.280341E-0002
 -9.048272E-0002  7.058674E-0001
 -3.798460E-0001 -3.308005E-0001
  5.274070E-0001 -7.007430E-0001
  4.592463E-0001  2.199838E+0000
 -1.692913E+0000  2.090793E+0000
 -1.750528E+0000 -1.063662E+0000
 -2.542737E+0000 -1.011806E+0000
 -8.630806E-0001 -1.031122E+0000
  3.818793E-0001 -7.010743E-0001
 -1.494320E+0000 -1.157777E+0000
  2.793030E-0001 -7.095281E-0001
  1.242073E+0000  2.532630E-0001
 -2.920353E-0001  1.640865E-0001
 -1.640854E+0000 -1.340899E+0000
 -7.841097E-0001 -7.358958E-0001
 -1.427790E+0000 -6.404705E-0001
  5.872671E-0001 -1.660795E+0000
  2.102376E+0000  1.448119E+0000
  1.470733E+0000  1.445023E+0000
 -2.024626E+0000  7.296434E-0001
 -1.923026E-0001 -6.602022E-0001
  3.114310E-0001 -8.569251E-0001
  3.160379E+0000  2.529340E-0001
 -3.846243E-0001  3.633021E-0001
  3.404162E-0001 -2.856371E+0000
  9.422833E-0001 -2.746107E+0000
 -3.095678E-0001 -2.426592E+0000
 -8.539872E-0001  1.598913E-0004
 -1.195761E-0001  1.283857E+0000
  3.981062E-0001 -6.750858E-0002
  8.690353E-0001 -6.034679E-0001
 -4.688443E-0001 -6.575543E-0002
 -1.861450E+0000 -2.421119E+0000
  5.931332E-0001 -2.652107E+0000
  1.506940E+0000 -5.774697E-0001
 -1.448865E-0001  3.961907E-0001
  2.256841E-0001  6.063298E-0001
  1.064781E+0000  5.735639E-0001
 -2.510777E+0000 -9.780582E-0001
  7.343507E-0001  3.250318E-0001
  2.429236E+0000  9.505396E-0001
  6.845531E-0001  1.438707E+0000
 -1.252759E+0000  1.992815E-0001
 -1.935510E-0001 -2.295641E-0001
  1.611667E+0000  2.107740E+0000
  2.288522E+0000 -8.548228E-0001
  2.557896E+0000  1.984777E-0001
  2.167155E-0001 -1.743551E-0001
 -1.011780E+0000 -1.845070E+0000
 -3.391232E-0001 -1.805874E+0000
  7.808707E-0001 -2.948908E+0000
  8.428171E-0001 -4.531318E-0001
 -1.418073E+0000 -3.732719E+0000
 -1.166362E+0000 -8.000260E-0001
 -1.610266E+0000 -3.232764E-0001
  3.957427E-0001  1.395230E+0000
 -5.086588E-0001  1.432009E+0000
  2.469000E-0001  2.540626E-0001
  9.768203E-0001 -5.244639E-0001
 -4.834162E-0001  1.094149E+0000
 -1.411355E+0000  4.883899E-0001
  9.063666E-0001 -1.247253E+0000
  6.582020E-0001 -2.422877E+0000
 -4.545987E-0001 -2.041364E+0000
 -9.163943E-0001 -4.034483E+0000
  1.491784E+0000 -1.982285E+0000
  4.412796E-0001 -5.771997E-0001
 -1.918820E+0000 -1.459771E+0000
 -5.009136E-0001 -1.590819E+0000
  1.769386E-0001 -3.376498E+0000
  3.172951E-0003 -3.229949E+0000
 -1.025159E+0000 -1.199530E+0000
 -1.888675E+0000 -1.249083E+0000
 -1.535440E+0000 -1.749411E+0000
  1.021741E+0000  6.881402E-0001
 -1.497072E+0000  3.980770E-0001
 -8.205596E-0001  7.489411E-0001
  4.023280E-0001  1.248008E+0000
  4.893892E-0001  2.326685E+0000
 -2.416552E-0001  7.428727E-0002
  5.991918E-0001 -1.414205E+0000
  3.203864E-0001 -7.595012E-0001
  1.075027E+0000  3.850079E-0001
 -2.544640E+0000 -1.716966E-0001
 -9.285033E-0001 -1.772266E+0000
  1.399623E+0000 -2.061307E+0000
  3.049466E-0001 -4.837874E-0001
 -1.819420E+0000  5.900711E-0001
 -6.254862E-0001  1.234990E+0000
  1.621954E+0000  4.930609E-0001
  2.148325E+0000  1.684667E+0000
  2.480445E-0001  2.724418E+0000
  1.105775E-0001  4.360518E-0001
  5.031519E-0001  1.775857E+0000
 -1.915120E+0000  1.171353E+0000
 -3.293814E-0001  1.527883E+0000
 -5.324282E-0001  1.066021E+0000
 -7.311986E-0002  2.253823E+0000
  2.005997E-0001  2.558470E+0000
 -1.004204E+0000  2.487034E-0001
  1.000066E+0000  2.328825E+0000
 -3.841915E-0001  1.706222E+0000
  2.005258E-0001 -1.031347E+0000
  1.722588E+0000 -2.020339E-0001
 -2.333814E+0000  8.597855E-0001
 -8.611444E-0001  8.519570E-0001
  1.982838E+0000 -5.330062E-0001
  1.127302E+0000 -1.554362E+0000
  1.711336E+0000  8.504101E-0002
 -1.536031E+0000  1.578729E+0000
 -7.672817E-0001 -7.551473E-0001
  1.655059E+0000  1.489203E+0000
  2.255696E+0000  1.940744E+0000
 -6.952241E-0001  3.219069E+0000
 -4.953411E-0001  1.798550E+0000
  1.047909E+0000 -9.872170E-0001
  1.550158E+0000 -2.119454E+0000
  9.990753E-0001 -1.032985E+0000
  1.560672E+0000  1.891839E-0001
 -9.782287E-0001  1.102079E+0000
 -1.866925E+0000  2.268395E+0000
 -1.036172E+0000 -4.857479E-0002
  7.106956E-0001  1.225781E+0000
  1.766526E+0000  2.126749E+0000
 -5.827626E-0001  2.728292E+0000
 -1.187322E+0000  2.870303E+0000
 -1.117578E+0000 -3.851076E-0001
  4.619138E+0000 -3.064225E-0002
  2.234385E+0000  1.177954E+0000
 -1.389917E+0000 -1.195770E-0001
 -1.608885E+0000 -5.805992E-0001
 -9.147235E-0001 -1.469371E+0000
 -1.144423E+0000 -1.932546E-0001
 -2.436741E+0000  3.331548E-0001
 -1.401048E+0000 -2.133951E-0003
 -9.015908E-0001  5.453717E-0001
 -9.932095E-0001  9.642989E-0001
 -1.754327E-0001  1.657901E+0000
 -8.966217E-0001  5.300845E-0001
 -2.544389E+0000  1.161460E+0000
 -9.347187E-0001  8.365787E-0001
 -1.496374E+0000 -1.495987E-0001
  3.114950E-0001  3.035073E-0001
  7.846167E-0002  1.984990E+0000
  1.190668E+0000 -7.563376E-0001
  8.176064E-0001  2.298094E-0001
  1.013299E+0000 -7.706554E-0001
 -1.029942E+0000 -3.198182E-0001
  1.308794E+0000 -1.289367E-0001
  2.692007E+0000  2.219077E-0001
  1.756143E+0000  6.728619E-0001
 -1.003517E+0000  5.581910E-0001
 -1.756514E+0000 -2.105861E+0000
  1.034666E+0000 -1.530592E+0000
  1.164573E+0000 -1.520947E+0000
 -3.101403E-0001 -1.122796E+0000
 -4.343555E-0001 -6.436974E-0001
  5.915983E-0001 -1.118680E+0000
  1.910170E+0000 -1.880510E+0000
 -2.132694E+0000 -2.706941E-0001
 -2.736811E+0000  3.494502E-0001
 -6.959841E-0001 -1.981426E+0000
 -8.411023E-0002 -9.700017E-0001
  4.045987E-0002 -9.800037E-0001
 -1.644752E-0001 -6.879423E-0001
 -6.439291E-0001  1.891392E+0000
 -9.311901E-0001 -2.347828E+0000
  1.405237E+0000  1.292474E-0001
  8.119370E-0001  6.686747E-0001
 -1.335829E+0000 -1.502744E-0001
 -2.513933E+0000 -4.356386E-0001
 -3.396812E-0001 -5.878119E-0001
  2.119199E-0001 -2.944863E-0001
 -7.855672E-0002 -1.320370E+0000
 -1.478793E+0000 -2.224596E+0000
  8.302093E-0001 -2.197759E+0000
  7.016470E-0001 -1.176648E+0000
 -1.132447E+0000  1.602301E+0000
 -3.555601E+0000  2.147157E+0000
 -5.205562E-0001  4.091628E-0002
  2.956127E+0000 -8.698024E-0001
  2.661223E-0001  1.006652E+0000
 -2.730653E+0000 -4.789552E-0001
 -3.057335E+0000 -9.725771E-0001
 -1.185063E+0000 -1.237831E+0000
  3.909529E-0001 -4.819513E-0001
 -1.072065E-0001  3.697382E-0001
  1.281512E+0000  5.489651E-0002
  7.366043E-0001  9.062217E-0001
 -2.082847E+0000  1.382723E+0000
 -1.529691E+0000 -7.247206E-0001
  5.956518E-0001  1.549579E-0001
  1.035368E+0000  8.133713E-0001
 -3.287802E-0001  6.957377E-0001
  1.362580E+0000 -2.274450E-0002
 -7.303773E-0001 -1.114170E-0001
  2.414061E+0000  3.949441E-0002
  1.761941E-0001 -1.143303E+0000
  4.221754E-0001  1.352405E-0001
 -7.881573E-0001  5.507126E-0001
  4.326010E-0001  8.920296E-0001
  1.336969E+0000  2.000966E+0000
 -2.042838E+0000  9.136507E-0002
  1.899245E+0000 -1.230327E+0000
  9.779028E-0001  8.054665E-0001
  4.529820E-0001  7.049745E-0001
  1.337488E+0000  1.332905E+0000
  2.495081E+0000  1.161367E+0000
 -2.899649E-0001  1.616894E+0000
  5.801825E-0001  3.091475E+0000
 -1.537507E-0001  1.784407E+0000
 -1.045918E+0000  9.248082E-0001
 -2.952336E-0001 -8.795012E-0001
 -1.549943E+0000  2.021737E+0000
 -1.743321E+0000  1.186980E+0000
 -2.452180E+0000  5.830031E-0001
  8.138588E-0001  7.620312E-0002
  1.966384E-0001  1.372087E+0000
  1.162093E-0001  1.390600E+0000
 -2.395016E+0000  1.932824E+0000
 -1.895127E+0000  1.035134E+0000
 -1.687093E-0001  1.484511E+0000
 -8.904987E-0001  2.334364E+0000
 -1.550986E+0000 -5.263080E-0001
  9.911309E-0001  5.278155E-0002
  1.617438E+0000 -2.752339E-0002
  4.329250E+0000  7.452160E-0001
  2.001019E+0000  1.598609E+0000
 -1.246440E+0000 -1.749055E+0000
 -1.622832E+0000 -2.019630E+0000
  3.255308E-0002 -1.482869E-0001
 -1.158876E+0000 -1.235841E-0001
 -1.940894E+0000 -1.385845E+0000
 -1.420552E+0000 -9.781999E-0002
 -4.092562E-0001  3.613680E-0001
  9.456238E-0001 -1.677433E-0001
  8.119114E-0001  1.357830E+0000
  3.936211E-0001  2.140282E+0000
  6.817421E-0001  3.525883E-0001
  1.806084E-0001  2.619223E+0000
  6.323754E-0001  1.454094E+0000
  1.354892E+0000 -5.050120E-0001
  2.385186E+0000  3.373416E-0002
  1.173501E+0000 -7.759053E-0001
 -1.702847E-0001 -2.093820E+0000
 -8.316289E-0001 -1.244100E-0001
 -5.514616E-0001  1.402295E+0000
  7.277754E-0001  7.994226E-0001
  2.382748E+0000  9.657016E-0001
  1.604361E+0000  8.632081E-0001
  6.147111E-0002  1.338651E+0000
 -7.063647E-0001  2.329081E-0001
  3.668686E-0001 -6.911268E-0001
  1.517759E+0000 -6.068304E-0001
  1.139560E-0001 -7.379080E-0001
  4.689060E-0001 -5.828376E-0001
  5.454233E-0001  6.629322E-0001
 -2.224978E+0000 -2.728121E-0001
 -2.119838E+0000 -2.913162E+0000
 -1.054519E+0000 -2.566935E+0000
  2.478843E+0000 -9.296248E-0001
  9.909180E-0001 -1.044474E+0000
 -7.468190E-0001 -1.347374E+0000
 -4.788246E-0001 -2.031470E+0000
  3.747973E-0002 -8.691118E-0001
 -5.328309E-0002 -2.412971E+0000
 -1.164038E-0001 -1.154775E+0000
 -9.628511E-0001 -1.340222E-0001
  6.442186E-0001 -1.973880E-0001
  9.476714E-0002 -9.548550E-0002
  1.369193E+0000 -1.436110E+0000
 -1.360927E+0000 -1.608678E+0000
  1.416251E-0003 -2.314042E-0001
 -2.907752E-0001  3.757647E-0001
 -9.148227E-0001  9.585327E-0001
  8.731801E-0001  2.647337E+0000
 -2.171518E-0001  1.861878E+0000
 -4.392329E-0001  1.628847E+0000
  2.438114E+0000  1.056062E+0000
  2.028888E+0000  1.281058E-0001
  1.186799E+0000  6.209946E-0001
  3.394813E-0001  5.654345E-0002
 -4.369055E-0001  2.605070E-0001
  5.925499E-0001  4.375314E-0001
  2.128978E-0002  3.982298E-0001
 -2.780555E+0000  9.392067E-0002
 -1.435388E+0000  9.135791E-0001
  5.349083E-0001 -7.029385E-0001
  1.945491E+0000  3.143627E-0001
 -1.608964E+0000  1.512721E-0001
 -1.940422E+0000 -3.791589E-0001
  1.739855E+0000  2.111699E-0001
  2.085717E+0000  2.834218E-0001
 -5.868411E-0001  2.135783E+0000
 -1.641753E+0000  4.002599E-0001
 -7.668451E-0001 -2.604372E+0000
  1.823488E+0000 -2.203699E-0001
  1.901126E+0000  9.140047E-0001
 -1.896704E+0000 -3.283854E-0001
 -2.054010E+0000 -1.642229E+0000
  2.963183E-0001 -1.041017E+0000
 -1.311573E-0001 -1.218136E+0000
  8.638594E-0001 -2.573825E+0000
  2.337773E+0000 -1.098398E+0000
  1.462863E+0000  1.871009E+0000
 -1.682686E+0000  1.560395E+0000
 -1.684838E+0000  6.826361E-0001
  1.765207E+0000  2.345789E+0000
  5.850177E-0001  5.374036E-0001
  2.085051E+0000  3.274046E-0001
  8.788580E-0002  1.361714E+0000
  3.756455E-0001 -1.939840E-0001
 -2.220569E+0000 -4.703920E-0001
 -1.371522E+0000  1.271745E+0000
 -9.013707E-0001  2.199928E+0000
 -2.117587E+0000  1.600559E+0000
 -3.196569E-0001 -2.449973E-0001
  1.242063E+0000 -7.061364E-0002
 -6.222876E-0001  1.674553E+0000
 -2.502899E+0000  1.573347E+0000
 -1.938757E+0000  1.554872E+0000
  3.859037E-0001  9.519520E-0001
  3.202872E+0000  7.489331E-0001
 -4.685671E-0001  3.068332E+0000
 -1.419290E+0000  2.193523E+0000
 -1.131616E+0000  1.534612E+0000
 -1.228447E+0000  2.532017E+0000
  1.491917E-0001  1.725645E+0000
  2.382902E-0002 -7.930265E-0001
  1.008665E+0000 -2.397617E+0000
  2.729904E-0001 -1.541272E+0000
 -1.102948E+0000  7.744701E-0001
 -1.363004E+0000  6.544556E-0001
 -2.002887E+0000  1.331679E+0000
 -3.320520E-0001 -4.837850E-0001
  4.237106E-0001  4.680056E-0001
 -1.264622E+0000  1.240204E+0000
 -1.867100E+0000 -4.617334E-0001
  1.448949E+0000 -1.307092E+0000
  1.618244E+0000 -5.968047E-0001
  9.004900E-0001 -1.777166E+0000
 -1.336331E+0000 -5.019937E-0001
 -8.995371E-0001  4.843446E-0001
 -7.854632E-0001 -2.028173E+0000
  7.507355E-0001 -3.297089E+0000
  4.406153E-0001 -2.937141E+0000
  1.226533E+0000 -9.554081E-0001
 -3.018390E-0001  9.845458E-0001
 -1.218516E+0000 -2.550517E-0002
  5.492115E-0001  7.273810E-0001
  7.312554E-0001  2.466607E+0000
 -4.550707E-0001  9.267907E-0002
 -2.741525E-0001 -5.059349E-0001
 -2.422328E-0001  1.130027E+0000
 -1.631738E+0000  1.478857E+0000
 -1.264111E+0000  2.791856E+0000
  1.969984E-0001  1.386759E+0000
  3.221693E+0000  1.296909E+0000
  1.844733E+0000  3.965403E-0001
 -7.189186E-0001  2.102834E+0000
 -1.502076E+0000  5.940765E-0001
 -6.987175E-0001 -7.580015E-0002
  5.973415E-0001  5.132181E-0001
 -8.967322E-0001 -1.292311E+0000
 -2.566167E+0000 -1.499549E-0001
  4.358374E-0001 -6.075160E-0001
  8.230165E-0001 -2.132922E+0000
  1.834212E+0000 -5.967777E-0002
  1.314072E+0000 -9.397734E-0001
 -3.535512E-0001  1.121068E+0000
 -8.269706E-0001  1.485911E+0000
 -1.521609E+0000  2.322845E-0001
  2.050025E+0000 -1.897789E-0001
  1.985977E+0000  3.970204E-0001
 -6.859215E-0001  8.113724E-0001
 -2.127294E+0000  1.330260E+0000
 -2.350668E+0000  1.551296E+0000
  4.609040E-0001  2.438411E+0000
  6.433387E-0001  2.625498E+0000
  1.220145E+0000  2.786496E+0000
 -5.319494E-0001  9.027896E-0001
 -2.273496E-0001 -5.274011E-0001
 -8.817273E-0001 -1.155041E+0000
 -1.658694E+0000 -1.920438E+0000
  1.368207E+0000 -6.028293E-0002
  2.310808E+0000 -8.170837E-0001
 -4.015651E-0001  2.119164E-0001
  5.345183E-0001  6.558076E-0001
 -1.418178E-0003 -7.836581E-0001
 -2.702494E-0001  4.110484E-0001
 -1.626114E-0002  1.731610E+0000
  1.213813E+0000  3.762850E-0001
  1.887024E-0001 -6.660386E-0001
  8.871027E-0001 -1.076226E+0000
 -3.402468E-0001 -2.250743E-0001
 -7.233035E-0001 -1.810048E-0001
 -3.901601E-0001 -3.326754E-0001
  7.721096E-0001 -1.076519E+0000
 -5.459983E-0002 -3.657231E-0001
 -5.952639E-0001  2.632185E-0001
 -1.325771E+0000  1.336920E-0001
 -1.876708E+0000  4.339445E-0002
 -1.051306E+0000 -1.655972E+0000
  8.984844E-0001  1.037253E+0000
 -1.877522E-0001  9.360952E-0001
  7.037509E-0002  1.748996E+0000
 -1.667745E+0000  2.134219E+0000
  1.237483E+0000 -7.050711E-0001
  2.368476E+0000 -3.154053E-0001
 -5.414801E-0001  1.003609E-0001
  1.316315E+0000 -3.428270E+0000
  7.834749E-0001 -4.494995E+0000
  1.583117E+0000 -3.654703E+0000
  3.903850E-0001 -4.049779E+0000
 -4.801901E-0001 -1.914212E+0000
 -8.296561E-0001 -2.004637E-0001
 -7.420084E-0001  5.072553E-0001
  7.075884E-0001  1.064986E+0000
  3.784512E-0001 -4.602374E-0001
  3.996392E-0001  7.915869E-0001
 -1.106225E-0002  8.447722E-0001
 -1.250789E-0001  1.279358E+0000
 -1.725436E+0000  1.080162E+0000
 -4.089077E-0001  2.130003E-0001
  1.173604E+0000  5.789051E-0001
 -2.243754E+0000  6.650088E-0001
 -1.790013E+0000  1.036922E+0000
  1.018211E+0000  8.854675E-0001
  1.960466E+0000  2.522440E+0000
 -9.383388E-0001  1.545081E+0000
 -3.128589E+0000  5.612556E-0001
 -7.352818E-0001  7.793773E-0001
  9.910229E-0001  2.060832E+0000
  5.282318E-0001  8.084342E-0001
  6.750763E-0001  1.779692E+0000
 -3.213497E-0002  2.288140E+0000
 -9.886379E-0002  1.800323E+0000
  2.318440E-0001  1.765868E+0000
 -1.021036E-0001  4.628855E-0001
  7.967969E-0003 -4.342186E-0001
  1.017544E+0000 -5.396919E-0001
  4.706141E-0001  5.908294E-0001
 -1.079611E-0001  2.942242E+0000
 -1.285529E+0000  5.583110E-0001
  1.582215E+0000  5.466542E-0002
 -1.402666E-0001 -2.095398E-0001
  6.583555E-0002 -4.592129E-0001
  2.667305E-0002  1.300219E-0001
 -2.685627E+0000  1.492955E+0000
 -1.637256E+0000 -7.289889E-0001
  1.086489E+0000 -9.122827E-0001
  1.189799E+0000 -2.756013E-0001
  3.784483E-0001 -6.199054E-0001
 -4.117556E-0001 -1.116915E+0000
  2.724418E+0000 -2.697797E-0001
  1.965439E+0000  1.146414E+0000
 -1.405318E+0000 -7.536850E-0001
 -7.323209E-0001 -1.537612E+0000
  7.552701E-0001 -2.787070E+0000
  1.031566E+0000 -3.163048E+0000
  1.048417E+0000 -1.814985E+0000
 -8.592136E-0001 -1.545329E+0000
 -2.901519E-0001 -1.456087E+0000
  4.734875E-0001 -1.716935E+0000
 -7.653531E-0001 -5.814410E-0001
 -3.692728E-0001 -1.745531E+0000
  9.369412E-0001 -6.797040E-0001
  1.391796E+0000 -2.176924E+0000
 -2.086596E+0000  1.271082E-0001
 -2.911047E+0000 -9.539218E-0001
  2.534052E-0001 -9.346222E-0001
  6.403788E-0001 -4.004411E-0001
  2.226176E+0000  4.861643E-0001
 -7.409378E-0001  1.984501E+0000
  7.722282E-0002  1.493862E-0001
  1.056384E+0000  1.044973E+0000
 -1.056320E-0001  7.760538E-0001
 -1.863425E+0000  5.247379E-0001
 -2.012456E-0001  1.757161E-0001
 -8.294460E-0002  2.300195E-0001
  1.090879E+0000  1.725081E+0000
  1.366641E+0000 -2.699119E-0002
  2.097733E+0000 -1.245927E+0000
  4.266447E-0001 -1.801466E+0000
  1.705289E-0001  4.096450E-0001
  1.656545E-0001  3.076430E-0001
  6.100724E-0001  9.486924E-0001
 -8.337042E-0001  1.761910E+0000
 -4.412120E-0001  5.403351E-0001
  1.424326E+0000 -4.391186E-0001
  1.603847E-0001  2.363966E+0000
 -2.432300E+0000  2.009000E-0001
 -1.236920E+0000 -4.265352E-0001
 -5.978278E-0001  6.138048E-0002
  2.619055E+0000 -3.387822E-0001
  3.497023E+0000 -3.065235E-0001
 -1.991386E+0000 -9.628085E-0001
  1.070019E+0000 -8.555991E-0001
  1.320240E+0000 -2.825198E+0000
 -3.932830E-0001 -3.394941E-0002
 -7.295032E-0002  1.441854E+0000
 -1.644951E+0000 -1.098730E+0000
  6.403412E-0001  1.228082E+0000
  7.883735E-0001 -1.248266E-0002
 -3.312596E-0001 -4.721283E-0001
  9.519537E-0002  1.232332E+0000
 -8.844992E-0001  3.219413E+0000
  1.549996E+0000  3.729722E+0000
  1.643136E+0000  3.233423E+0000
  1.867624E+0000  4.854686E-0001
  3.364949E+0000  2.771506E-0001
  1.597357E+0000 -9.431893E-0001
  3.743451E-0001 -7.778205E-0001
 -2.843188E+0000 -9.019701E-0001
 -1.614295E+0000 -1.625806E+0000
  2.140706E+0000  1.324029E+0000
  2.714980E+0000  7.226820E-0001
  3.830316E-0001  1.059656E+0000
  9.395441E-0001  4.841363E-0001
  6.721455E-0001  9.450852E-0001
  8.832574E-0001  1.131672E-0001
  1.160165E+0000  1.455815E-0001
 -1.294354E+0000  2.008288E+0000
 -2.709109E+0000  2.904966E-0001
  1.353517E+0000 -1.809162E+0000
  1.002550E+0000 -2.357561E+0000
 -5.801842E-0001 -2.787979E+0000
 -2.913002E+0000 -2.268825E+0000
  2.350786E-0001 -2.671952E-0001
 -3.219629E-0001  2.767775E+0000
 -4.572135E-0001  1.803833E+0000
 -2.629620E-0001  2.625906E+0000
 -9.541424E-0001  2.440849E+0000
 -5.123271E-0001  3.856260E-0001
 -1.479740E+0000  8.575378E-0001
 -4.724510E-0001 -3.491748E-0002
  1.167732E-0001 -3.175054E-0001
 -1.138183E+0000  1.710943E+0000
 -2.169658E+0000  2.999714E+0000
 -1.855958E+0000  3.037121E+0000
 -2.795803E-0001  2.805472E+0000
  2.119438E+0000 -6.736197E-0001
  2.930097E+0000 -2.386571E-0001
 -3.968552E-0001 -1.578319E-0001
  3.394027E-0001 -1.165174E-0001
  1.376501E+0000  9.069001E-0001
 -2.689443E-0002  7.909951E-0001
  1.751816E-0001  1.146243E+0000
  2.133085E+0000  1.030563E+0000
  5.486982E-0001 -1.433959E-0001
 -1.884513E+0000 -8.035713E-0001
 -1.566093E+0000 -6.292631E-0001
  3.316284E+0000 -2.860899E-0002
  7.676857E-0002 -1.080239E+0000
 -8.911458E-0001 -1.824047E+0000
 -2.425208E+0000 -1.658243E+0000
 -1.612943E+0000  4.808571E-0001
 -9.176413E-0001  6.638086E-0001
 -1.624750E-0001 -6.542391E-0001
  7.407545E-0001  9.185181E-0001
  2.793406E-0001 -1.504592E+0000
  3.393730E-0001 -9.553724E-0001
 -1.215740E+0000 -2.010976E-0001
 -7.004955E-0001  1.501713E+0000
 -1.052134E+0000 -3.965511E-0001
 -2.604947E-0001  6.574703E-0001
 -3.119972E-0001  4.977319E-0001
 -1.101100E+0000  4.915589E-0001
  2.672637E-0001  6.581034E-0001
  4.750766E-0001  1.511202E+0000
 -2.993448E-0001  7.080121E-0001
 -1.794836E-0001  7.749534E-0001
 -7.175749E-0001 -5.484735E-0001
  6.199650E-0001  8.366784E-0001
  1.493443E+0000  1.619743E+0000
  1.896905E+0000  1.248077E+0000
 -2.559663E-0001  1.688994E+0000
  3.301442E-0001  1.990007E+0000
 -1.185105E+0000  1.066984E+0000
 -1.666823E+0000  9.037074E-0001
 -4.396980E-0001  2.595773E+0000
  7.974520E-0001  1.686685E+0000
  4.521052E-0001  1.292421E+0000
 -7.723019E-0001  6.022791E-0001
  2.070747E-0001  4.773815E-0001
 -1.569668E-0002  2.084020E+0000
  2.579177E-0001  1.732383E+0000
 -9.683964E-0001  1.709716E-0002
  9.758287E-0003  5.721815E-0001
 -7.922659E-0001  1.899358E+0000
  6.360100E-0001  1.310738E+0000
  1.958645E+0000  9.205724E-0001
  2.478368E+0000  6.011004E-0001
  2.420754E+0000 -1.598954E-0001
  7.459790E-0001  6.552303E-0002
 -1.493158E+0000 -2.146458E+0000
  6.440222E-0002 -1.254442E+0000
 -1.793398E+0000 -2.142056E+0000
 -1.918034E+0000 -1.945687E+0000
 -7.656826E-0001 -7.911767E-0001
 -5.461841E-0001 -8.944814E-0001
 -4.243493E-0001  7.892740E-0001
  9.009243E-0001  4.402384E-0001
  1.424052E+0000 -1.170150E+0000
  7.851711E-0002 -1.278137E+0000
 -6.537709E-0003 -1.054427E+0000
 -6.010348E-0001 -1.235873E+0000
  7.693747E-0001 -2.107851E+0000
 -2.804292E-0001 -9.678796E-0001
 -1.706412E+0000 -1.622487E+0000
  3.734568E-0001 -1.388377E+0000
  1.696809E-0001  7.388927E-0002
  2.148488E+0000 -4.496854E-0001
  1.029643E+0000  6.885583E-0001
 -1.407290E+0000  1.750183E+0000
 -3.802591E-0001  5.691661E-0001
 -4.739170E-0001  1.760459E+0000
  5.745722E-0001  2.623919E+0000
 -9.235292E-0002  1.962728E+0000
 -1.493738E-0001 -1.518458E+0000
  5.282219E-0001  1.255919E+0000
  2.702047E+0000  3.191115E+0000
 -3.449386E-0001  1.640153E+0000
 -1.130446E+0000  1.758326E+0000
 -1.272825E-0001  1.577012E+0000
  1.194914E+0000  1.060389E+0000
 -1.192597E+0000 -1.373855E-0001
 -1.420898E+0000 -5.827914E-0002
 -4.757611E-0001  1.269123E+0000
 -1.138931E+0000  2.406213E+0000
 -9.879602E-0001  2.379214E-0001
  1.745193E+0000 -3.038716E-0001
  1.034180E+0000  2.637437E+0000
  7.479492E-0001  2.001558E+0000
  1.655421E-0001  2.548183E-0001
 -7.724544E-0001  4.204897E-0001
  2.974364E-0001 -1.056017E+0000
  5.014723E-0001 -4.525347E-0001
 -2.216745E+0000  1.416092E+0000
 -4.158435E-0001  1.764127E-0001
  2.857568E+0000  9.738464E-0001
  2.823070E+0000  2.534588E+0000
 -1.524104E+0000  1.693159E+0000
 -3.831327E+0000  1.784585E+0000
 -3.476352E+0000 -1.028375E+0000
  1.131017E+0000  2.889160E-0001
  2.258423E+0000  2.912770E+0000
  5.751266E-0001  2.102200E+0000
 -1.356455E+0000  1.091353E-0001
 -5.235445E-0001 -7.121477E-0001
 -8.181353E-0001  5.405364E-0001
 -1.349236E+0000 -1.126530E+0000
  3.911301E-0001 -6.736561E-0001
  1.415298E+0000  3.422617E-0001
  8.308955E-0001 -1.523350E+0000
 -2.264576E+0000 -2.961985E+0000
  3.926556E-0001 -9.259422E-0001
 -1.666002E+0000 -7.020215E-0001
  1.336438E+0000 -1.863564E-0001
  1.762813E+0000  1.888821E+0000
 -1.367029E+0000  1.534169E+0000
 -2.479500E+0000  5.575652E-0002
 -5.784820E-0001 -1.666187E+0000
  6.856350E-0001  7.538319E-0001
 -8.835141E-0002  1.466418E+0000
 -1.860824E+0000  6.126979E-0001
  3.663363E-0001  1.308389E+0000
  4.509260E-0001 -9.262235E-0002
  5.852964E-0001 -1.610467E+0000
  2.402280E+0000 -2.545537E+0000
 -1.798369E+0000 -2.383199E+0000
 -2.095924E+0000 -1.083235E+0000
 -9.229302E-0001  2.463523E-0001
  1.156391E+0000 -1.924663E-0001
  7.854730E-0001 -1.765356E+0000
  1.120885E+0000 -1.880234E+0000
  1.030274E+0000 -8.691338E-0001
 -7.399305E-0001 -6.089417E-0001
 -1.760029E-0001 -8.644147E-0001
 -3.679017E-0001 -3.221236E+0000
 -5.593294E-0001 -2.100602E+0000
 -5.443951E-0002  7.514706E-0001
 -6.708358E-0001  1.861012E+0000
  8.708400E-0002  9.393140E-0001
  1.772564E-0001  1.953412E-0001
  7.083953E-0001  1.893259E+0000
 -1.951241E+0000  1.501641E+0000
 -3.900391E-0002  2.564171E-0001
  1.926818E+0000  5.608332E-0001
  2.274576E+0000 -6.867544E-0001
  2.482632E+0000 -6.728748E-0002
 -8.899059E-0001 -1.087055E+0000
 -3.130728E-0001 -2.875747E+0000
  2.554846E+0000 -1.244289E+0000
  1.278375E+0000 -1.859591E+0000
 -1.479121E+0000 -2.282185E+0000
 -1.748951E+0000 -2.689794E-0001
 -5.518725E-0001 -8.778230E-0001
  1.619642E+0000  4.340329E-0001
  6.172685E-0002 -6.979322E-0001
 -1.189155E+0000 -1.758816E-0002
  8.308671E-0001  2.213213E+0000
 -1.716198E+0000  3.123936E+0000
 -1.389701E+0000  3.340472E-0001
  7.798845E-0001  9.247150E-0001
 -2.209600E-0001  2.471512E+0000
 -7.470146E-0002  2.400813E+0000
 -1.820974E+0000  3.484383E+0000
 -1.285546E+0000  8.516285E-0001
  7.100448E-0001  1.636445E+0000
 -1.110500E-0002  1.002440E+0000
  1.313767E+0000  1.065346E-0001
  2.068291E-0001 -5.778475E-0001
  4.966489E-0001 -1.726646E+0000
  1.558834E-0001 -1.821679E+0000
  1.664168E+0000 -2.883970E-0001
 -4.614937E-0001  9.104874E-0001
 -2.315513E+0000 -1.406850E-0001
  3.982031E-0001 -1.905658E+0000
  2.594815E+0000  1.429821E+0000
  8.851923E-0001  3.540035E+0000
 -3.966926E-0001  3.462993E+0000
 -9.841168E-0001  2.476246E+0000
 -6.548741E-0001 -1.809114E-0001
  1.700393E+0000 -1.317968E+0000
  1.477264E+0000 -5.547014E-0001
 -6.630669E-0001  1.603637E-0001
 -2.555706E+0000  4.690074E-0001
  1.047733E-0001  7.214767E-0001
  8.709989E-0002  1.335151E+0000
  1.821118E+0000  9.517849E-0002
  1.131150E+0000 -7.638954E-0001
  3.091396E-0002  7.321145E-0001
  1.864852E-0002 -6.742731E-0001
 -2.983387E+0000 -1.111439E+0000
 -9.408641E-0001 -3.855279E-0002
  1.602402E+0000  2.056151E+0000
  1.626696E+0000  2.632356E+0000
 -9.160437E-0001  1.801703E+0000
 -8.896652E-0001  2.355111E+0000
  8.042941E-0001  1.118347E+0000
  1.350335E+0000  1.599798E+0000
 -6.229064E-0001  9.079361E-0001
  1.319554E+0000  1.952256E+0000
  2.545351E-0001  2.388408E+0000
  6.293400E-0001  2.698440E+0000
  4.123300E-0001  1.126159E+0000
 -6.456490E-0001  3.604202E+0000
 -2.178254E+0000  1.129738E+0000
  2.383251E+0000  2.124320E+0000
  1.285355E+0000  8.849232E-0001
 -2.060664E+0000  8.026443E-0001
 -1.188233E+0000 -2.291704E-0001
  7.756312E-0001 -1.990813E+0000
  1.949850E+0000 -5.524753E-0001
 -8.084709E-0001 -5.301852E-0001
 -2.069149E+0000  1.586375E-0001
 -1.164611E+0000  6.050383E-0001
  1.164427E+0000  5.893557E-0002
 -1.270514E-0001 -3.587843E-0001
 -8.160183E-0001 -2.015440E+0000
  3.551988E+0000 -3.523707E-0001
  2.305874E+0000 -5.364529E-0001
 -7.927647E-0001  1.601942E+0000
 -2.425705E+0000  1.269080E+0000
  1.855318E+0000 -2.517157E-0001
  2.123750E+0000  3.954735E-0001
 -3.414013E-0001  2.701380E+0000
 -1.668548E+0000 -3.661406E-0001
 -6.567680E-0001 -8.789312E-0001
  1.249510E+0000  2.087325E-0001
 -3.002213E-0001  1.317775E+0000
 -9.140773E-0001 -1.299619E+0000
  2.629445E-0001 -1.283590E+0000
  1.696605E+0000  5.490821E-0001
  1.128622E+0000  9.020791E-0001
 -1.291204E+0000  4.038135E-0001
  5.299023E-0001  4.379472E-0001
  8.769454E-0001  1.425179E+0000
  7.278998E-0001  2.116966E+0000
  5.889816E-0001  2.014340E+0000
 -9.851479E-0002  2.205420E+0000
  5.054347E-0001  1.490203E-0001
  1.317947E+0000 -3.968239E-0001
  8.013834E-0001  7.699018E-0001
 -1.819018E+0000 -1.468198E-0001
 -4.227621E+0000  2.775452E-0001
 -4.199212E-0002 -1.625445E-0001
  2.162317E+0000  1.244515E+0000
  5.015562E-0001  1.251283E+0000
 -1.661687E+0000 -1.010934E-0001
 -9.615307E-0001 -8.509693E-0001
 -3.489147E-0001 -9.010736E-0001
 -1.538327E-0001 -4.426257E-0001
 -3.512706E-0001  1.480959E+0000
 -1.405169E+0000  9.252617E-0001
  9.439504E-0001  4.635572E-0002
  1.969910E+0000 -9.217316E-0001
  4.698764E-0001  6.604363E-0001
 -1.034471E+0000 -9.895801E-0001
  1.497030E+0000 -1.399878E+0000
 -2.466753E-0001  6.649688E-0001
 -6.347978E-0001 -2.515243E-0001
 -4.824645E-0001 -1.643073E+0000
  1.016487E+0000 -7.291343E-0001
  1.093039E+0000 -1.498321E+0000
  1.824267E-0001  1.465515E-0001
 -5.251680E-0001 -9.884745E-0001
  4.727103E-0001 -1.032565E+0000
  1.724288E+0000  5.312947E-0002
 -1.751250E-0001  9.979096E-0002
 -5.065165E-0001 -1.453623E-0001
 -8.611711E-0001 -1.330928E+0000
 -5.315124E-0001 -7.527349E-0001
 -1.944533E-0001  2.285947E+0000
  1.963789E-0002  1.891212E+0000
  2.075160E+0000  1.745693E+0000
  1.637854E-0001  3.166552E+0000
 -1.106553E+0000 -4.242424E-0001
 -1.473347E+0000  7.637231E-0001
 -1.133056E+0000  1.688579E+0000
 -1.456296E+0000  3.457140E-0002
 -4.046069E-0002  6.914308E-0001
  1.299357E+0000  2.865933E-0001
  1.681993E+0000 -9.829417E-0001
  1.639411E+0000 -2.316932E+0000
 -7.124990E-0001  7.680516E-0002
 -3.703234E+0000 -1.105419E+0000
 -2.524578E+0000 -2.850497E-0001
 -5.847858E-0001  9.898475E-0001
  1.978505E-0001  7.580880E-0001
  5.225016E-0001  7.503124E-0001
  7.104271E-0001  4.695551E-0001
 -1.076979E+0000 -1.935525E+0000
 -2.187426E+0000 -2.601937E+0000
 -1.651411E+0000 -2.349122E+0000
  2.553070E+0000 -1.158144E+0000
  2.933528E+0000 -4.588934E-0001
 -6.655248E-0001  1.465281E+0000
 -1.032373E+0000 -7.428072E-0001
 -1.024212E+0000  7.446734E-0001
 -2.598415E-0001  1.301319E+0000
 -1.166431E+0000  2.430958E-0001
  7.130351E-0001  3.735432E-0001
  4.712509E-0001  1.795006E+0000
 -2.856252E+0000  2.112685E-0001
 -2.027079E+0000 -2.355188E+0000
  1.263120E+0000 -3.177227E-0001
  1.519386E-0001  3.461747E-0001
 -2.713355E-0001  8.522531E-0001
 -1.379726E+0000  1.017851E+0000
 -1.129430E+0000  1.837763E+0000
 -6.860658E-0001  1.472464E-0002
  1.845483E+0000 -1.156908E+0000
  1.440349E+0000  6.682783E-0002
  1.080615E-0001 -9.960856E-0001
 -2.333732E+0000  5.964865E-0001
 -2.677500E+0000 -7.801857E-0001
 -2.170246E-0001 -1.069141E+0000
  2.320446E+0000  9.026028E-0001
  1.399232E+0000  1.132961E+0000
 -2.106942E+0000 -4.832573E-0001
 -1.913170E+0000  6.607920E-0001
  1.405749E-0001 -1.746730E+0000
  3.176369E-0001 -6.008492E-0001
 -7.757710E-0001 -1.770224E+0000
  2.460134E-0001 -1.316573E+0000
  4.027056E-0001 -5.399091E-0001
  2.059021E+0000  6.049106E-0001
  1.485151E+0000  9.174291E-0001
  1.991023E+0000 -1.087994E+0000
  2.435660E+0000  5.565831E-0001
  8.892949E-0001  1.076426E+0000
 -2.775146E+0000  7.069823E-0001
  4.359696E-0001  1.035661E+0000
  6.779328E-0001  5.229481E-0001
  8.292725E-0001  5.504555E-0001
 -5.720404E-0001  2.150826E+0000
 -1.331000E+0000  2.843110E-0001
 -1.243477E+0000 -1.494791E-0001
 -3.828321E-0002  1.221393E+0000
 -3.330878E-0002  1.721318E+0000
  5.446647E-0001  6.393205E-0001
 -1.752232E+0000  7.380464E-0001
  8.548916E-0002 -8.972818E-0001
  1.411861E+0000 -1.919483E+0000
  2.678973E+0000  2.975477E-0002
  1.166020E+0000 -2.758740E-0001
 -1.201690E+0000 -1.294961E+0000
 -2.086411E+0000 -3.006427E+0000
  2.565123E+0000 -1.397123E+0000
  3.558167E+0000  1.011144E+0000
 -9.196120E-0001  8.665771E-0001
 -2.635557E+0000  1.916850E+0000
 -2.485978E+0000  1.336703E+0000
  5.924139E-0001  6.763696E-0001
  8.586638E-0001  6.087521E-0001
 -1.285785E+0000  1.818617E-0002
 -1.011205E+0000  7.587773E-0001
  6.891898E-0001  1.020220E+0000
 -7.226334E-0001  1.488376E+0000
 -8.944777E-0001 -2.022470E+0000
 -1.938395E+0000 -2.378788E+0000
  2.140065E+0000 -3.794818E-0001
  2.684554E+0000 -3.842764E-0001
  2.101584E+0000 -5.324736E-0001
 -1.186037E+0000  3.211928E-0001
 -5.586136E-0001  8.327885E-0001
  2.784791E-0001  3.599417E+0000
 -9.550866E-0001  2.320529E+0000
 -4.183245E-0001  3.119031E-0001
  3.123322E+0000 -5.872009E-0001
  3.755143E+0000 -6.769142E-0001
  3.189191E+0000 -7.732640E-0001
 -1.766164E+0000 -2.371600E+0000
 -2.058325E+0000 -1.040284E+0000
 -5.085646E-0001  6.205655E-0001
  2.680947E+0000  1.372692E+0000
  1.464967E-0001  4.200194E+0000
 -2.872450E+0000  3.019277E+0000
 -1.471057E+0000  8.592120E-0001
  1.948399E+0000  1.578031E+0000
  1.064056E+0000  9.705355E-0001
 -1.305806E+0000  2.051161E+0000
 -4.521324E-0001  1.772440E+0000
 -7.479680E-0002  7.942926E-0001
 -1.466826E+0000  1.296089E+0000
  8.380795E-0002 -9.173894E-0002
 -5.438803E-0001 -7.335848E-0002
  1.181767E+0000 -7.241505E-0001
  4.109795E-0001 -8.210753E-0001
  1.573643E-0001 -4.814012E-0002
 -3.009637E-0001  3.384691E-0001
  1.082983E+0000 -1.020669E+0000
 -7.805152E-0002  8.826613E-0001
 -1.285612E+0000  3.565570E-0001
 -7.707148E-0001 -8.524036E-0001
  1.270074E+0000  1.574953E+0000
  1.740469E+0000  8.692291E-0001
 -9.161643E-0001  2.687796E+0000
  1.061465E-0002  1.262964E+0000
  2.492803E-0001  6.136794E-0001
  8.790231E-0001  2.349272E+0000
  2.797274E-0001  5.507920E-0001
 -2.546020E-0001  4.493184E-0001
  1.284049E+0000 -9.244043E-0001
 -5.162073E-0001 -7.331068E-0001
 -2.299705E-0001 -1.131125E-0001
  1.257740E+0000  3.892301E-0001
  1.157039E+0000  3.003313E-0001
  3.115780E-0001 -5.776820E-0001
  1.130315E+0000 -2.201444E+0000
  1.771046E+0000 -3.122134E+0000
 -1.826963E-0001 -3.218258E-0001
 -3.249299E+0000 -6.892541E-0001
  4.825383E-0002  5.424467E-0001
  1.366714E+0000  8.856564E-0001
 -1.594735E+0000  8.799513E-0001
 -1.488791E+0000 -6.358572E-0001
 -1.011009E+0000  1.603042E+0000
 -9.904570E-0001  5.928118E-0002
  2.417491E+0000  7.768907E-0001
  5.829256E-0001  1.665740E+0000
  2.132019E-0001  1.887181E+0000
 -5.784809E-0001  2.680320E+0000
 -1.300599E+0000  2.006000E+0000
  5.404213E-0002 -5.722099E-0002
  1.122219E+0000 -9.008944E-0001
  2.925045E+0000 -6.729778E-0001
  1.254066E+0000 -1.445571E+0000
 -1.934300E+0000 -1.990261E+0000
 -1.597544E+0000 -2.497706E+0000
  1.347964E+0000 -1.542379E+0000
  7.741376E-0001  3.759347E-0001
  1.040363E+0000  6.071116E-0001
 -8.276220E-0001 -4.299960E-0001
 -1.433427E+0000 -2.338805E+0000
  1.731098E+0000 -2.222304E-0001
  1.035208E+0000  2.047114E-0002
  7.700485E-0001  9.042881E-0001
  1.358785E+0000 -1.127893E-0001
  3.629640E-0002 -4.884233E-0001
  1.511422E-0001 -2.203841E-0001
  1.541140E+0000 -1.077984E+0000
 -7.991197E-0001 -1.746741E+0000
 -1.017518E+0000 -1.813168E+0000
 -7.202407E-0001  1.150583E+0000
 -5.998169E-0001  4.327484E-0001
  7.912322E-0001 -1.599626E-0001
  8.756532E-0001  1.621633E-0001
 -1.780736E+0000 -9.374345E-0002
  1.904678E-0001 -3.959636E-0001
  8.451260E-0001  4.173387E-0001
 -7.910382E-0002 -2.004140E-0001
 -7.857282E-0002 -4.342688E-0001
 -1.083958E+0000 -2.792941E-0001
 -1.080345E+0000 -1.272599E-0001
 -2.361896E-0001 -2.522426E+0000
  1.555705E+0000 -1.581001E-0001
 -1.040939E+0000  2.534922E-0001
 -4.251703E-0001 -8.517462E-0001
  2.708070E+0000 -3.655325E+0000
  1.585404E+0000 -9.776762E-0001
 -1.796396E+0000 -2.286563E+0000
 -9.439498E-0001 -2.293507E+0000
  1.336484E+0000 -3.394314E-0001
 -1.166461E+0000 -1.157319E-0001
 -1.036833E+0000 -1.640479E+0000
  1.391582E-0001 -1.193358E+0000
 -5.397087E-0001  1.996354E-0001
 -1.123745E+0000 -2.499226E+0000
 -8.829901E-0001 -2.934380E+0000
  1.647940E+0000 -2.412904E+0000
 -5.039686E-0001 -1.328379E+0000
 -2.040353E+0000 -2.282758E-0002
 -3.572383E-0001 -2.662097E+0000
  1.295621E+0000 -2.108618E+0000
  3.360871E-0001 -6.426298E-0001
 -4.225540E-0001  6.260308E-0002
  2.562211E-0001 -6.346990E-0001
 -1.757667E+0000 -6.376342E-0001
 -8.731636E-0001 -1.289916E+0000
 -2.103638E-0002 -1.674811E+0000
  3.130165E-0001  6.195600E-0001
 -2.521427E-0001  1.018112E+0000
 -2.088095E+0000  2.042941E+0000
 -2.112524E+0000 -8.637521E-0001
  3.013460E-0001 -1.022827E-0001
  5.713981E-0001  8.282053E-0001
 -1.608271E+0000  1.699129E+0000
 -1.204475E+0000 -3.838141E-0001
 -2.431172E-0002  1.208664E-0001
  2.027937E+0000 -1.348699E+0000
 -1.216100E-0001 -8.898415E-0002
 -3.550671E+0000  7.773986E-0001
 -7.852844E-0001  6.466890E-0002
  1.694135E+0000  2.485531E-0003
  4.773443E-0001  1.525266E+0000
 -7.495297E-0001 -5.116650E-0001
 -8.593923E-0001 -1.053037E+0000
 -1.206366E+0000 -2.132315E+0000
  8.979637E-0001 -3.049712E+0000
 -6.570535E-0001 -6.642742E-0002
 -2.140625E-0002 -5.722714E-0001
 -5.912986E-0001 -1.001760E+0000
  1.402980E-0002 -1.279075E+0000
  3.121343E+0000 -1.030636E+0000
  6.342505E-0001 -1.679014E+0000
  9.112352E-0001 -2.981349E+0000
  2.206056E+0000 -9.403002E-0001
  2.549264E+0000  6.739488E-0001
 -8.560929E-0001  5.260035E-0001
 -3.795457E-0001  1.671120E+0000
  2.662993E-0001  1.363477E+0000
  9.012876E-0001  1.251109E+0000
 -1.403288E-0001  2.480998E+0000
  8.580660E-0001  1.950656E+0000
  5.281893E-0001 -3.603439E-0001
  2.251412E-0001 -2.135952E+0000
 -7.242697E-0001 -3.057120E+0000
 -1.315180E+0000 -2.145888E+0000
 -2.984457E-0001 -3.074764E+0000
 -1.195307E-0002 -3.768246E+0000
 -1.550727E+0000 -1.920267E+0000
 -3.523371E+0000 -3.166169E+0000
 -9.212877E-0001 -1.448432E+0000
 -7.575678E-0001  1.993990E+0000
 -9.223435E-0001 -1.258085E-0001
  3.755091E-0001  2.480865E+0000
 -3.806837E-0001  2.127341E+0000
 -2.637126E-0001  1.053432E+0000
 -7.759782E-0002 -1.964302E-0001
  1.494471E-0001 -8.650052E-0001
  4.059209E-0001  5.339816E-0001
 -2.297240E+0000  3.841742E-0003
 -1.213856E+0000 -5.580421E-0001
 -9.320911E-0001  2.122588E-0001
  3.883003E-0001  7.899872E-0001
 -3.026256E-0001  1.974179E-0001
 -7.779016E-0001 -6.833571E-0001
 -2.715154E-0001 -1.896170E+0000
  8.714990E-0001 -5.234155E-0001
 -7.117564E-0001 -1.283517E+0000
  7.784002E-0001 -2.607113E+0000
 -2.184882E-0001 -2.629434E+0000
 -7.628720E-0001 -2.479232E-0001
 -1.807959E+0000  3.168978E-0001
  1.102695E-0001 -4.625793E-0001
  1.474831E+0000  6.824471E-0001
 -1.771038E-0003 -2.251805E-0001
  2.397785E-0001 -3.752365E-0001
 -7.593811E-0001  6.022965E-0001
 -1.168781E+0000 -2.257375E-0001
  1.016676E+0000 -8.376298E-0001
 -1.138181E+0000  4.543852E-0001
  1.406705E+0000 -1.213482E+0000
  2.719699E+0000 -3.257042E-0001
 -2.960587E+0000 -7.605495E-0001
 -2.654157E+0000 -1.088171E+0000
 -7.484285E-0001 -1.447541E+0000
  1.789055E+0000 -1.873526E+0000
  2.005445E+0000 -1.029726E+0000
  9.469968E-0002 -1.401439E+0000
 -2.153184E+0000 -1.172112E+0000
 -9.540274E-0001 -1.806364E+0000
  1.049039E+0000  6.316573E-0001
  5.375928E-0001  1.721785E+0000
  5.262878E-0002  1.298037E+0000
 -4.214325E-0001  1.397419E+0000
  2.275277E+0000  2.835765E-0001
 -4.610664E-0001  2.482181E-0002
 -2.769239E+0000 -2.096471E-0001
 -1.690175E+0000  8.789295E-0001
 -4.069111E-0001  8.225232E-0001
  2.773654E+0000  9.486218E-0001
  3.021963E+0000  7.759182E-0001
 -4.356784E-0001  2.183882E-0001
  5.116116E-0001 -1.045643E+0000
  1.513955E+0000 -8.221530E-0001
  1.004474E+0000 -5.514181E-0001
  6.850098E-0001 -1.686529E-0001
 -2.378741E-0001 -9.330475E-0001
  1.195663E+0000 -1.066449E+0000
  1.870462E+0000  2.069037E+0000
 -1.904402E+0000 -2.685338E-0001
 -2.530180E+0000 -1.231047E+0000
 -2.538461E+0000 -1.234258E+0000
 -7.254911E-0001 -3.560461E-0001
  6.250779E-0001 -7.223478E-0002
  2.821707E+0000 -2.627756E-0001
 -2.020535E+0000  7.560055E-0001
 -1.989275E+0000  1.926548E+0000
 -4.367779E-0001  7.640464E-0001
  1.880034E+0000  2.664616E+0000
 -2.269958E-0001  1.719767E+0000
 -1.500670E+0000  6.732264E-0001
  1.986218E+0000 -1.198347E-0001
  1.059757E+0000  8.369771E-0001
 -2.870178E-0001 -1.563951E+0000
  2.701014E-0001 -1.293412E+0000
 -9.788377E-0002  1.189498E-0001
 -1.173833E-0001 -2.077156E+0000
  1.255432E+0000 -1.731425E+0000
 -1.813005E+0000 -1.630600E-0001
 -2.951426E-0001  2.862761E-0001
  3.630511E-0001 -5.803641E-0001
 -9.101021E-0001  1.244019E+0000
 -2.262636E+0000  1.647417E+0000
 -6.390337E-0002  9.588099E-0001
 -2.051824E+0000  3.291367E+0000
 -1.818670E-0001  1.627490E+0000
  1.244011E+0000  2.226537E+0000
  9.038804E-0001  2.422621E+0000
  2.341146E+0000  2.729453E-0001
 -4.319645E-0001  1.283659E+0000
 -2.558442E+0000  2.066126E+0000
 -1.323038E+0000  1.313207E-0001
  6.989608E-0001 -7.172807E-0001
  2.287036E+0000 -4.592631E-0001
  6.904628E-0001 -7.779936E-0001
  5.885203E-0001 -7.166990E-0001
  2.119993E+0000 -2.555029E-0001
 -5.351651E-0001 -1.357764E+0000
  1.575736E+0000 -3.132357E-0001
 -1.956659E-0001  1.340111E+0000
 -9.754644E-0001 -7.116206E-0001
  2.126085E+0000 -7.190002E-0002
  3.035871E+0000  4.226140E-0001
 -3.123783E-0001  1.813542E+0000
 -2.626524E+0000  4.899982E-0001
 -6.478432E-0001  8.176796E-0001
 -3.415640E-0001  1.799147E+0000
 -7.303665E-0001 -1.099024E-0001
  1.651002E+0000 -7.357391E-0001
 -2.077029E-0001  5.419226E-0001
 -2.081973E+0000 -5.309212E-0001
 -3.441843E+0000 -2.085157E-0001
 -7.270633E-0001 -7.376461E-0002
  4.331315E-0002  1.138452E-0001
  1.141272E+0000 -1.659285E+0000
  2.123587E+0000 -1.162521E+0000
 -1.459937E-0003 -1.203952E+0000
 -7.939540E-0002 -2.851181E+0000
  5.332706E-0001 -8.150096E-0001
 -5.204672E-0001 -3.672871E-0001
 -2.293637E+0000 -2.282983E-0001
 -2.307794E-0001 -4.186472E-0001
 -2.317877E-0001 -1.368441E-0001
  6.028722E-0001 -3.721152E-0001
  3.307268E+0000 -1.564178E-0001
  4.361157E-0001  3.958876E-0001
  2.280377E-0001 -8.044787E-0001
  3.083414E-0001 -2.179830E+0000
  7.395066E-0001 -9.421032E-0001
 -1.386082E-0001  5.680661E-0001
 -2.833865E+0000 -2.409303E+0000
 -1.522472E+0000 -3.731853E+0000
 -7.441961E-0001 -7.918328E-0001
  1.085921E+0000 -6.596896E-0001
 -4.704523E-0001 -1.156457E-0001
  1.145199E+0000  6.686618E-0001
 -6.735996E-0001  6.385536E-0001
 -9.317027E-0001  1.005859E-0001
 -3.602794E-0001 -9.341142E-0001
  1.355085E+0000 -3.729707E-0001
 -4.342270E-0001  5.329725E-0001
 -5.352331E-0001  2.862286E-0001
 -1.182621E+0000 -3.744399E-0001
  2.981195E-0001 -7.184491E-0001
  1.502374E+0000  1.304544E-0001
  7.207774E-0001 -3.734615E-0001
  1.759162E+0000  5.356726E-0001
 -7.223167E-0001  1.694520E+0000
 -6.770869E-0001  1.370550E+0000
 -1.347753E+0000  9.889894E-0001
 -1.608599E+0000  8.360144E-0001
  6.992664E-0001  1.003397E+0000
  7.234013E-0001  3.640665E-0001
 -1.233740E-0001 -1.018394E-0001
 -9.468744E-0001 -7.230822E-0001
  2.778987E+0000 -1.518813E+0000
 -1.035934E+0000 -5.944433E-0001
 -3.488138E+0000 -8.220013E-0001
 -8.620387E-0001 -1.392685E+0000
  1.227448E+0000 -1.344911E+0000
  7.071661E-0001  7.707845E-0002
 -8.733407E-0002  1.461575E+0000
 -6.780481E-0001  2.049891E+0000
 -1.283203E+0000 -2.198586E-0001
 -4.954233E-0002 -1.906579E-0001
  3.370752E-0001  1.729487E+0000
 -6.402639E-0001  1.475660E+0000
 -7.788335E-0001  5.660689E-0001
  2.071894E+0000  1.152437E+0000
  5.294865E-0001  1.317729E+0000
 -1.447025E+0000  7.772991E-0001
 -2.349714E+0000 -8.375050E-0001
  7.165431E-0001 -1.307961E+0000
  1.840447E+0000 -7.616572E-0001
 -4.946364E-0001 -1.015628E+0000
  1.426551E+0000 -4.778258E-0002
 -4.558639E-0001  6.000856E-0001
 -2.928459E-0001 -2.488155E-0001
 -1.263971E+0000  4.438919E-0001
  1.606473E+0000  2.131191E+0000
  2.874793E+0000  4.495413E+0000
 -1.085148E+0000  2.106084E+0000
  1.256601E-0001  6.201781E-0001
  1.180514E+0000  1.442634E-0002
 -5.401618E-0001  1.940496E-0001
 -5.639904E-0001 -1.200157E+0000
  8.790627E-0001 -6.904910E-0001
  1.539891E+0000  3.408242E-0001
  1.428091E+0000 -1.769602E+0000
  8.684744E-0001  4.918774E-0002
 -2.125769E+0000  5.082228E-0001
 -3.350313E-0001 -1.464338E+0000
  5.953941E-0001 -1.968866E+0000
  5.502289E-0001 -3.905433E-0002
 -7.713814E-0001 -6.894571E-0001
 -1.093012E+0000 -1.077481E+0000
 -3.142512E-0001 -1.437873E+0000
 -1.232611E+0000 -1.556856E-0001
 -1.435980E+0000 -2.358606E+0000
 -1.681303E+0000 -2.528473E+0000
  3.975801E-0001 -1.288189E+0000
 -2.666386E-0001  1.106569E+0000
 -5.226694E-0001  2.044272E-0001
 -1.078569E+0000  2.591067E-0001
  1.006081E-0001 -7.475141E-0001
  1.743880E+0000 -1.148065E+0000
 -2.324913E-0001 -2.555770E-0001
 -2.278907E+0000 -1.127318E-0001
 -5.027805E-0001 -1.575602E+0000
  5.759775E-0001 -1.763834E+0000
 -5.447590E-0001  7.511173E-0001
 -1.593901E+0000 -1.439045E+0000
  1.336653E+0000 -2.013424E+0000
  3.497490E+0000 -1.555376E-0002
  1.544963E+0000  2.146549E+0000
 -1.702859E+0000  1.153166E-0001
 -1.955380E+0000 -7.582958E-0001
  8.972120E-0001  4.958505E-0001
 -1.863033E-0001  2.098650E+0000
  6.397774E-0001  4.712915E-0001
 -3.534653E-0001  5.378447E-0001
 -9.028810E-0001  9.205183E-0001
 -1.019164E+0000  2.615812E+0000
 -1.140870E+0000  3.050096E+0000
 -1.887407E+0000  2.484628E+0000
 -7.893549E-0001 -4.915502E-0002
  7.637385E-0001  1.016273E+0000
 -5.793406E-0002  8.054697E-0001
 -1.234878E-0001  1.792229E-0001
  1.595580E+0000 -2.626946E+0000
  5.699054E-0001 -2.533743E+0000
 -1.643715E+0000 -2.235062E+0000
 -2.061841E+0000 -2.178779E+0000
  1.217830E+0000 -2.606062E+0000
  9.278483E-0001 -7.102492E-0001
  5.199837E-0001  1.126215E+0000
 -9.511215E-0001  1.594457E-0001
 -1.084604E+0000  9.815981E-0001
 -6.835459E-0001  9.496145E-0001
  1.298320E+0000  1.746512E+0000
 -2.049803E-0001  2.217351E+0000
 -8.029685E-0001  1.741035E+0000
  9.767478E-0001  5.064676E-0001
  1.300118E+0000  2.049481E+0000
 -8.441622E-0001  2.966709E-0001
 -6.906413E-0001 -1.736908E+0000
  2.333604E+0000 -3.298745E+0000
  9.835251E-0001 -1.199628E+0000
 -1.198532E+0000  1.482427E+0000
 -2.226831E+0000  2.940824E-0001
  7.163339E-0001 -7.168789E-0001
  3.471452E+0000  1.518569E+0000
  1.551645E+0000  4.718312E-0001
 -1.452138E+0000  5.257957E-0001
 -1.409959E+0000  8.806864E-0001
 -8.111112E-0003  5.392665E-0002
  1.065147E+0000  4.403885E-0001
 -6.927761E-0001 -1.896378E+0000
 -1.136461E+0000 -2.631423E+0000
 -7.599039E-0001 -3.037835E+0000
 -1.909698E+0000 -1.207203E+0000
 -4.179742E-0001 -9.041803E-0001
  1.086980E+0000 -2.253275E+0000
  1.297320E+0000 -9.443774E-0001
  3.209439E-0001 -3.694537E-0001
  3.502032E-0001  2.256437E+0000
 -7.925374E-0001  1.368229E+0000
  2.112662E+0000  2.646997E+0000
  2.699310E+0000  2.532277E+0000
  1.349494E+0000  1.393504E+0000
 -2.041625E+0000 -7.334510E-0002
 -1.294132E-0001  3.046293E-0001
  1.022699E+0000 -7.305362E-0001
  5.895202E-0001 -1.238534E+0000
  1.346317E+0000  1.834895E-0001
  4.060515E-0002  1.002886E+0000
 -1.612709E+0000  1.565463E-0001
 -2.577068E-0001  1.751809E-0001
 -9.365154E-0001 -4.501621E-0001
 -1.114742E+0000 -8.753874E-0001
 -8.599700E-0002 -1.966322E+0000
  3.000858E-0002 -2.134234E+0000
  1.844677E+0000  9.406324E-0001
 -6.667958E-0001 -4.191592E-0001
 -1.263673E+0000 -1.266084E+0000
 -1.055585E+0000 -1.186211E+0000
 -1.097540E+0000  1.899515E+0000
 -1.991199E+0000 -7.234196E-0002
  1.775273E-0001  8.809344E-0002
  1.152361E+0000  2.372999E+0000
 -1.624049E-0001  1.642319E+0000
  3.802475E-0002 -7.214015E-0002
 -3.726588E-0001  1.427297E-0001
 -1.189124E-0002 -1.464890E+0000
  1.074482E+0000  9.105676E-0001
 -1.523122E-0001 -2.693156E-0001
 -1.858668E+0000 -1.707129E+0000
  6.796313E-0001 -1.625584E-0001
 -9.207601E-0001  4.895253E-0001
 -3.155517E-0001  1.842726E-0001
  4.041629E-0001  6.175788E-0002
 -1.061068E-0001 -2.063536E+0000
 -3.540797E-0001 -2.493799E+0000
  1.426287E+0000 -2.310432E+0000
 -7.643616E-0001 -1.499296E+0000
 -1.693003E+0000 -1.879299E+0000
  2.775468E+0000  4.772177E-0001
  3.764842E-0001  1.898826E+0000
 -1.364602E+0000  3.113854E+0000
 -2.579552E+0000  1.505848E+0000
  4.674911E-0001 -2.388064E-0001
  3.978838E+0000 -4.498436E-0001
  1.675112E+0000  9.116298E-0001
 -3.456209E-0001  4.829968E-0001
 -4.808769E-0001  1.787084E-0001
 -7.150819E-0001 -1.256261E+0000
 -1.081984E+0000  1.351910E+0000
 -1.222984E+0000 -6.837012E-0002
 -9.359960E-0001 -5.780764E-0001
 -2.788844E-0002 -6.638483E-0001
  7.608816E-0001 -1.640098E+0000
 -2.796719E-0001 -1.560057E+0000
 -4.167067E-0001  1.075440E-0001
 -1.740587E+0000  1.278704E-0003
 -2.569780E-0001  3.773939E-0001
  1.165502E+0000 -7.691176E-0001
  1.247794E+0000  1.365495E-0001
 -1.449523E+0000  2.667528E-0003
 -1.994454E+0000 -1.184294E+0000
 -2.044043E+0000  1.075123E+0000
 -5.130534E-0001  2.387090E-0001
  2.791533E+0000  5.536266E-0001
  4.204819E-0001  4.367270E-0001
 -4.560379E-0001 -5.748508E-0001
  1.129115E+0000  3.896824E-0001
  2.405571E-0001  6.536308E-0001
  4.795861E-0001  1.165973E+0000
  2.144717E-0001  6.550972E-0001
  7.362199E-0001  6.629001E-0001
  2.874231E+0000  1.525483E+0000
  1.834723E+0000 -6.447016E-0003
 -7.330643E-0001 -1.760092E+0000
  2.499054E+0000 -2.793566E+0000
  3.338881E+0000 -1.709299E+0000
 -9.173434E-0001 -1.527346E+0000
 -2.198545E+0000 -2.086075E+0000
 -6.523053E-0001 -1.486880E+0000
  1.130136E+0000 -6.836403E-0001
 -4.927319E-0001  5.940808E-0001
 -1.666010E+0000 -3.809648E-0002
 -2.035830E+0000  6.551227E-0001
  2.005109E-0001  2.478705E+0000
  2.898080E-0001  3.500618E+0000
 -4.239866E-0001  4.092942E+0000
 -4.844173E-0001  2.069864E+0000
  6.560187E-0001  2.922671E+0000
 -1.729410E+0000  2.100667E+0000
 -2.472588E-0001 -5.857168E-0001
  2.749711E+0000 -2.536477E-0001
  7.523798E-0001  1.385406E+0000
  7.836294E-0001  4.865433E-0001
  4.935914E-0001 -9.585049E-0001
 -9.623768E-0001 -4.539417E-0001
 -1.842098E+0000 -1.642205E-0001
 -7.867445E-0001  1.123143E+0000
 -7.578352E-0001  2.338488E+0000
 -1.181824E+0000 -2.746360E-0001
  1.054657E+0000 -9.196882E-0001
  1.348943E+0000  1.713679E+0000
 -2.589673E+0000  2.563237E+0000
 -3.138801E+0000  1.337742E+0000
 -8.127017E-0001  1.313495E+0000
  2.388403E+0000  1.668964E+0000
  1.136248E+0000  1.300861E+0000
 -7.144112E-0001  9.497127E-0001
  5.656711E-0001 -2.873512E-0003
  1.838083E+0000 -8.921125E-0001
  1.441904E+0000 -1.836026E-0001
  1.758767E+0000 -2.836653E-0001
 -4.771679E-0001  2.287305E-0001
 -7.203580E-0001  1.369156E+0000
  5.818761E-0001 -1.829834E-0001
  2.311993E+0000  1.948326E+0000
 -3.713083E-0002  7.756349E-0002
 -7.433395E-0002  5.471497E-0002
 -5.167877E-0001  6.970920E-0001
 -7.361676E-0001  1.952586E+0000
 -1.561630E+0000  2.025630E-0001
 -9.742341E-0001 -2.740916E-0001
 -1.102274E+0000  2.535468E-0001
  6.858074E-0001  2.770378E-0001
 -3.933080E+0000  1.712029E+0000
 -3.353870E+0000  1.947580E-0001
  4.974938E-0001 -7.475356E-0001
  4.414107E+0000 -1.941654E+0000
  3.373414E+0000  4.055868E-0001
 -1.052047E+0000 -7.086643E-0001
 -7.764445E-0001 -1.414324E-0001
  1.982436E+0000 -1.174526E+0000
  1.615838E+0000 -9.323723E-0001
 -1.390563E+0000  8.310307E-0001
 -7.454760E-0001  2.601514E-0001
  6.995025E-0001 -7.380315E-0001
 -2.948385E-0001 -8.085284E-0001
 -1.607925E+0000 -2.566712E+0000
  1.041171E+0000 -1.191499E+0000
  1.651678E+0000 -6.749279E-0001
  2.574267E+0000  3.498413E+0000
 -2.228845E+0000  1.785606E+0000
 -6.151071E-0001  1.959958E-0002
  2.299615E+0000  2.984877E-0001
  1.278102E+0000  9.259701E-0001
 -1.597520E+0000  1.486238E+0000
 -1.975086E-0001  6.413412E-0001
  3.777583E-0001  1.152287E+0000
 -8.746944E-0001  1.127008E+0000
  1.847742E+0000 -3.306046E-0002
  1.060799E+0000 -5.072145E-0001
 -1.599782E+0000  1.151496E+0000
 -2.008824E+0000  2.012100E+0000
 -1.228445E+0000  1.026649E+0000
  1.743507E+0000  5.827660E-0001
  1.232218E+0000  1.331521E+0000
 -1.226252E+0000 -5.187519E-0002
  6.869557E-0002  1.415427E+0000
 -2.768477E+0000  1.758746E+0000
 -2.602222E+0000  2.298855E-0001
 -1.468698E+0000 -1.693975E+0000
  1.436805E+0000  1.038489E+0000
  4.786699E-0001  4.500139E-0001
  9.646340E-0001 -6.211683E-0001
 -3.026955E-0001  3.813992E-0001
  4.753842E-0001 -1.085112E-0001
  5.665410E-0001  1.347965E+0000
  1.345752E-0001  3.534617E+0000
 -2.760357E+0000  1.269518E+0000
 -5.464908E-0001 -5.765020E-0001
  3.078640E+0000  6.110625E-0001
  1.413975E+0000  1.441784E+0000
 -1.571835E+0000  1.335212E+0000
 -6.844767E-0001  3.354486E-0001
  5.173001E-0002  2.372804E-0001
  2.053285E+0000  3.811611E-0001
  1.040471E+0000 -1.099658E+0000
 -1.084153E+0000  1.157220E+0000
 -1.580106E-0001  3.024719E-0001
  1.796212E-0001  6.908525E-0001
 -9.911135E-0001  2.361765E+0000
 -4.815060E-0001  1.613022E+0000
  8.056077E-0001  1.374511E+0000
  1.600386E+0000  1.091924E+0000
  1.390688E+0000  2.464353E-0001
  1.046051E+0000 -5.224999E-0001
 -7.088020E-0002 -1.963137E+0000
 -1.432819E+0000 -1.215573E+0000
 -2.459384E+0000 -1.441320E+0000
  7.409939E-0001 -2.700365E+0000
  2.576950E-0001 -1.059371E+0000
  1.477582E+0000 -1.962197E+0000
  3.359740E+0000  8.348108E-0001
  1.117471E-0002  2.808149E+0000
 -3.085826E-0001 -2.769823E-0001
  7.379054E-0001 -1.412951E-0001
  3.831399E-0001 -9.864905E-0001
 -1.576525E+0000 -2.948512E-0001
  1.974467E-0001 -1.385319E+0000
 -3.467662E-0001 -6.759816E-0001
  1.029512E+0000  9.394045E-0001
 -2.148256E+0000 -3.458616E-0001
 -2.214072E-0001  7.160048E-0001
  1.927107E+0000 -8.620965E-0001
  2.366560E+0000 -5.739344E-0001
  7.741536E-0001 -1.104050E+0000
  8.303802E-0001  2.302720E-0001
  8.904986E-0001  2.786589E+0000
 -2.775431E-0001  2.194036E+0000
 -8.673891E-0002 -1.307776E-0001
  1.143941E+0000 -2.071591E+0000
  1.284184E+0000 -3.836634E-0001
 -1.068111E+0000 -1.477623E+0000
 -1.734070E+0000 -1.825134E+0000
  5.178620E-0001 -3.156033E+0000
 -5.812617E-0001 -6.807676E-0001
 -3.060716E-0001  2.516592E-0002
  1.604081E+0000  5.210597E-0001
  1.123543E+0000  2.521503E-0001
 -2.668347E-0001 -8.448850E-0001
  2.161108E+0000 -1.288096E+0000
  5.696444E-0001 -6.845550E-0001
  1.017412E+0000 -1.338751E+0000
  3.534637E+0000  6.144254E-0001
  1.883960E-0001  1.070746E+0000
 -8.268734E-0001  9.828425E-0001
 -7.547251E-0001 -8.089314E-0001
  6.669505E-0001  3.849936E-0002
  1.015935E+0000  1.019861E+0000
  5.328401E-0001  1.433253E+0000
 -5.885908E-0001  4.778379E-0001
 -4.102628E-0001 -2.166969E-0001
 -1.226246E+0000 -3.621955E-0001
  3.473095E-0001  7.356244E-0001
  2.604883E-0002 -5.261141E-0001
  4.727127E-0001 -9.743071E-0001
 -7.473426E-0001 -5.410408E-0001
 -2.617772E+0000  8.711923E-0001
 -1.028708E+0000  1.225179E+0000
  2.855959E-0001  1.581711E+0000
 -9.610718E-0001  2.653245E+0000
 -9.229285E-0001  1.546184E+0000
 -1.610647E-0001  1.218091E+0000
 -1.599237E+0000  1.939778E-0001
  2.948618E+0000  1.153839E+0000
 -4.385900E-0001  1.205446E+0000
 -8.108402E-0001  1.814767E-0001
 -2.187063E+0000 -1.038700E+0000
 -1.487801E+0000 -1.617532E+0000
 -3.367102E-0001 -4.757170E-0001
 -7.484300E-0001  3.863617E-0001
 -1.451908E+0000 -7.313002E-0001
 -2.636646E+0000 -2.281909E+0000
 -1.524953E+0000 -5.094401E-0001
  3.041022E-0001 -2.100022E+0000
  2.213668E+0000 -1.742107E+0000
  9.936790E-0001  4.350133E-0001
 -4.246930E+0000  7.548730E-0001
 -3.414574E+0000 -4.448737E-0001
  3.613537E-0001 -1.022267E+0000
  3.966880E+0000  2.384711E-0001
  2.527303E+0000  1.620532E+0000
 -1.674885E-0001  1.752966E+0000
 -9.414051E-0001  2.447285E-0001
 -1.668253E+0000 -8.038316E-0001
  3.582237E+0000  4.774095E-0001
  3.123215E+0000  2.148748E+0000
  1.803420E+0000 -6.449482E-0001
  3.930882E-0001 -2.994066E+0000
 -9.344533E-0001 -2.977598E+0000
  2.311669E-0001 -3.368320E+0000
  1.346688E+0000 -2.838948E+0000
  2.192566E-0002 -1.289456E+0000
 -1.762084E-0001  1.778920E-0002
  3.812485E-0001 -2.075227E+0000
  7.134834E-0001 -2.577272E+0000
  3.098184E-0001 -1.644917E+0000
 -4.057124E+0000 -1.997528E+0000
 -2.481289E+0000 -2.239235E+0000
  5.735828E-0001 -1.468053E+0000
 -4.646842E-0001  4.615723E-0001
 -2.344776E+0000 -1.402414E+0000
 -4.544335E-0002 -6.949557E-0001
  1.327302E+0000 -1.502494E+0000
  6.608901E-0001 -1.215048E+0000
  2.108338E-0001 -7.203815E-0001
 -1.401870E+0000 -2.204225E+0000
 -7.753397E-0001 -3.322991E+0000
  2.759237E-0003 -2.747202E+0000
  3.479985E+0000 -2.354349E+0000
  1.189401E-0001  3.777736E-0001
 -1.590303E+0000  7.647837E-0001
 -3.062190E+0000  4.472437E-0001
 -4.741456E-0001 -6.718753E-0001
  4.775899E-0001  2.658147E-0001
  2.495181E+0000  1.449277E+0000
  8.469813E-0002 -6.809821E-0001
 -9.693410E-0002 -1.243997E+0000
 -9.801336E-0001 -1.251709E-0001
  8.028012E-0001 -8.904436E-0001
  5.711150E-0001 -1.774771E-0001
 -1.023301E-0001  8.056629E-0001
 -1.916348E-0001 -1.018052E+0000
  1.143995E+0000 -2.508804E+0000
  1.977701E+0000 -1.989977E+0000
  1.040647E+0000 -5.146199E-0001
  7.226735E-0001  4.539819E-0001
 -2.243853E-0002 -8.341445E-0001
 -1.638077E+0000 -1.726541E+0000
 -4.582648E-0001 -2.768332E+0000
  2.506038E+0000 -3.097518E+0000
  2.301286E+0000 -1.581899E+0000
 -2.575843E+0000 -9.822970E-0001
 -2.939032E+0000 -2.635054E+0000
  1.418418E+0000 -3.371780E+0000
  1.589284E+0000 -4.839958E-0001
 -5.578618E-0001 -2.094274E+0000
  2.114184E-0001 -1.111343E+0000
 -2.808996E-0001  1.056236E+0000
 -2.233342E+0000  3.706331E-0001
 -2.087062E-0001  4.442663E-0001
 -4.420734E-0001 -6.752427E-0002
  1.115622E+0000  1.328735E+0000
 -9.471841E-0001  2.033024E+0000
 -1.241127E+0000  1.270151E+0000
 -1.118353E-0001  3.147398E+0000
 -5.923550E-0001  1.159498E+0000
  9.137649E-0001  9.046854E-0001
  2.452945E+0000  1.655311E+0000
 -5.831882E-0001  2.691445E+0000
 -2.337471E-0001 -4.289431E-0001
  2.129210E+0000  1.161063E+0000
  3.669576E-0001  9.752444E-0001
 -9.802279E-0001  1.033632E-0001
 -1.782683E+0000 -8.746323E-0001
  1.078835E+0000  4.217790E-0001
  6.781752E-0001  1.241996E+0000
 -2.545993E+0000  2.424071E+0000
 -6.958665E-0001  1.364697E+0000
 -2.125973E+0000  1.011208E+0000
  6.843477E-0001 -3.207651E-0001
  3.016408E+0000  7.973040E-0001
  1.179652E+0000  2.195180E+0000
 -1.077472E+0000  1.134709E+0000
 -5.194896E-0001 -1.881241E-0001
  7.897433E-0001  1.471290E+0000
  1.466800E-0001 -3.259578E-0001
  3.782690E-0001 -5.868966E-0001
  8.101721E-0001  1.529370E+0000
  7.073533E-0002  2.664653E-0001
 -9.886832E-0001 -1.356813E+0000
 -1.331548E+0000  7.810659E-0001
 -2.591976E+0000  1.442878E+0000
 -1.876889E+0000  1.102322E+0000
  9.918903E-0001  5.032907E-0001
  4.295673E+0000 -3.621250E-0001
 -1.881025E+0000  1.485425E+0000
 -2.734719E+0000  1.949298E-0001
 -1.151704E-0001  1.193419E+0000
  5.162605E+0000  8.131400E-0001
  1.396923E+0000  2.128049E+0000
 -1.303291E+0000  1.181065E+0000
 -5.159672E-0001 -1.609229E+0000
  1.962158E+0000 -2.915285E+0000
  3.424867E-0001 -1.810290E+0000
 -2.233780E+0000 -2.017148E+0000
 -2.854121E-0001 -7.802135E-0001
  3.108168E-0001 -6.208511E-0002
  2.949717E-0001 -1.916805E+0000
  8.465660E-0001 -4.109358E-0001
 -2.478330E-0001 -2.174564E+0000
  3.128729E-0001 -2.317746E+0000
 -9.983665E-0001 -8.121127E-0001
 -3.018765E+0000 -1.178997E+0000
 -1.020141E+0000 -1.862700E+0000
  1.479422E+0000  1.153159E+0000
 -1.114862E+0000  1.008476E+0000
 -1.948747E+0000  1.197593E+0000
 -1.647485E+0000  8.554320E-0001
  1.018358E+0000  6.116361E-0001
  1.728905E-0001 -1.096227E+0000
  6.488062E-0001 -8.599751E-0001
  2.000182E+0000 -3.052648E-0001
  7.961405E-0002 -3.908887E-0001
 -6.941721E-0001  2.314666E-0001
  1.508933E+0000 -6.786811E-0001
  1.645155E+0000  8.295365E-0001
 -3.067322E-0001 -1.257672E+0000
  2.410753E-0001 -1.777555E-0001
 -3.330195E-0001  1.856701E-0001
 -4.497903E-0001  9.602462E-0001
  2.045510E-0001  9.718211E-0001
  1.487652E+0000  1.466074E+0000
  2.818337E-0001  3.761587E-0001
  3.548739E-0001 -1.143689E+0000
 -1.177166E+0000  6.326033E-0001
 -4.762022E-0001  1.335482E-0001
  3.009525E-0001  1.187725E+0000
 -6.942480E-0001  9.867479E-0001
 -6.969282E-0002 -1.425803E-0001
 -7.342375E-0001 -3.201802E-0001
 -1.513603E-0001  5.768508E-0001
  1.815888E+0000 -8.680263E-0001
 -5.594455E-0001 -8.310411E-0001
 -1.445775E+0000 -1.127814E+0000
  1.659880E+0000 -5.175939E-0002
  2.427471E+0000  1.425759E-0001
 -4.507389E-0001  1.127993E+0000
 -1.636126E+0000 -1.405562E-0001
 -1.810388E+0000 -4.897152E-0001
  1.483890E+0000 -4.171218E-0001
  1.706820E-0001  8.837359E-0001
 -1.164907E+0000 -1.101716E-0002
 -5.859491E-0001 -2.212577E+0000
 -5.344129E-0001 -8.575639E-0001
  3.288851E-0001  1.550095E+0000
 -2.133433E+0000  6.659589E-0001
 -7.761240E-0001  2.137128E+0000
 -1.278164E-0001  3.392363E+0000
  1.331578E+0000  2.590650E+0000
  1.486076E+0000  2.803326E-0001
  2.766274E+0000  1.757804E+0000
 -2.555714E-0001  1.445651E-0001
 -2.735114E+0000  6.526686E-0001
 -8.985459E-0002 -1.320506E-0001
 -3.290924E-0001  1.653331E+0000
 -1.214025E+0000  1.451386E+0000
 -1.760257E+0000  2.225285E+0000
  7.323685E-0002 -3.996567E-0001
  1.867192E+0000  4.324623E-0001
  6.550777E-0001 -1.488929E-0001
 -6.023178E-0001  1.183290E-0001
 -8.206993E-0001  1.666251E+0000
  1.899133E+0000  2.521623E+0000
  1.176993E+0000  8.135310E-0001
  2.108007E+0000 -9.627749E-0001
 -1.123703E+0000  5.640509E-0001
 -2.531931E+0000 -1.258654E+0000
 -3.733381E-0001 -3.788360E-0001
  1.621799E+0000  1.856849E+0000
  2.485051E+0000 -1.074279E+0000
 -7.744623E-0001 -4.355187E-0001
 -2.986574E+0000 -1.444089E+0000
 -1.607066E+0000 -2.143028E+0000
  1.961419E+0000 -1.010815E+0000
  5.659102E-0001 -3.099857E+0000
 -1.449610E+0000  1.146173E+0000
 -8.790697E-0001  3.338597E-0001
  5.912534E-0001  1.001123E-0001
  4.099984E-0001  1.632547E-0001
  1.472812E+0000  2.939618E-0001
  5.650599E-0001  1.267586E-0001
  4.223513E-0001 -6.001286E-0001
 -8.386863E-0001  3.409614E-0001
 -3.915577E+0000  2.875995E-0001
 -2.479486E+0000  1.829620E-0001
  7.962417E-0001 -4.449141E-0001
 -4.348948E-0001  1.781360E+0000
  2.863921E-0001 -3.109349E-0001
  1.971771E+0000  2.451188E-0001
  8.140036E-0001  1.771085E+0000
 -6.172101E-0001  1.344762E+0000
  6.660461E-0001 -1.861721E-0001
  5.491383E-0001  2.447599E-0001
  1.441141E+0000 -3.093994E-0001
  3.354655E+0000  1.040782E+0000
 -3.435412E-0001 -1.982800E+0000
 -4.574047E-0001 -3.717313E+0000
 -2.072188E+0000 -1.393890E+0000
  1.121406E-0001 -3.246954E+0000
  1.750296E+0000 -3.112818E+0000
  3.525203E+0000 -6.408028E-0001
  4.960896E-0002 -1.172448E+0000
 -2.041712E+0000 -3.088729E+0000
  1.261200E+0000 -2.648921E+0000
  2.428851E-0001 -9.350559E-0001
 -9.773357E-0001  4.037249E-0001
 -2.304606E+0000  1.614897E-0001
  3.131344E+0000  2.391104E-0001
  3.199639E-0001  1.436577E+0000
 -2.130336E+0000 -2.423041E-0001
 -3.704075E-0001 -1.207982E+0000
  7.106507E-0001  1.507282E-0001
  1.869080E+0000  2.095327E-0001
  1.374825E-0001  9.029038E-0002
  3.575739E-0001 -6.717719E-0001
  4.273605E-0001 -1.283238E+0000
 -7.899551E-0001 -5.521497E-0001
 -3.282508E-0001 -6.926457E-0001
  9.137454E-0001  1.929245E+0000
  2.174936E-0001  2.627925E+0000
 -1.295868E-0001  1.829238E+0000
 -1.977320E+0000  1.563975E-0001
  1.529870E+0000 -3.629137E-0001
  2.163453E+0000 -7.168783E-0001
  1.187721E+0000  9.190899E-0001
 -1.680373E+0000 -2.313912E-0001
 -1.348561E+0000  1.967450E-0001
  2.004743E+0000 -1.501520E+0000
  3.127092E+0000 -4.689030E-0001
  1.668966E-0001 -1.932839E-0001
 -4.238319E-0001 -8.837573E-0001
 -1.953685E+0000 -2.002898E+0000
  1.873418E+0000 -2.469946E-0001
  1.009639E+0000  1.292381E+0000
  1.071423E+0000  1.123230E+0000
  8.676100E-0001 -2.258518E-0001
  3.795436E-0001  1.382556E-0001
 -2.013509E+0000 -4.123407E-0001
 -3.783630E-0001  2.745385E-0001
 -1.663337E-0001 -2.800055E-0002
 -4.525189E-0001  8.405886E-0001
 -3.627192E-0001 -9.123127E-0002
  1.674450E+0000  1.962097E-0001
  3.445782E-0001  2.273676E+0000
 -1.076327E+0000  5.356425E-0001
  1.139797E+0000  2.068110E+0000
 -3.070313E+0000  2.241348E+0000
 -4.479832E-0001  4.800756E-0001
  2.461110E+0000  1.894555E+0000
  4.549785E-0001 -2.002236E-0001
 -8.481459E-0001 -2.908977E+0000
 -2.683035E-0001 -1.508303E+0000
 -3.851015E-0001 -2.760818E+0000
 -2.181463E-0001 -1.250020E+0000
  2.888422E+0000 -3.866595E-0002
  7.194976E-0001 -4.722000E-0001
 -9.275406E-0001 -9.813961E-0001
 -2.099341E+0000 -1.442483E+0000
  4.642875E-0001 -1.885467E+0000
  2.028318E+0000  5.516830E-0001
  5.034310E-0001  1.412610E+0000
 -1.333611E+0000  6.335341E-0001
  5.693821E-0001  6.696056E-0001
  2.110217E+0000  5.395488E-0001
 -1.080149E+0000  1.712921E+0000
 -2.014401E+0000 -4.153890E-0001
 -1.460258E+0000 -1.001889E+0000
 -6.404266E-0002 -2.477628E-0001
 -1.371852E-0001  5.167346E-0002
 -9.849043E-0001 -1.019924E+0000
 -1.597274E+0000 -1.862918E+0000
 -9.944785E-0001 -1.158152E+0000
  3.303203E-0001  3.948074E-0001
  1.752622E+0000  8.424536E-0001
  1.098971E+0000  1.069000E+0000
  1.458619E+0000 -2.270040E-0001
  6.928466E-0001 -3.229149E-0001
  1.543327E-0001 -2.284473E+0000
  1.719438E+0000 -7.731700E-0001
 -9.363643E-0001 -8.185383E-0001
 -2.387864E+0000 -2.300402E+0000
 -8.807232E-0001 -3.417974E+0000
  1.489396E-0001 -2.709202E+0000
 -1.534857E+0000 -3.634954E+0000
  2.488274E+0000 -1.218947E+0000
  9.969624E-0001  2.386170E-0001
 -1.793365E+0000  3.684053E-0001
 -3.041447E+0000  2.023807E+0000
  7.237259E-0002  8.486403E-0001
  1.434511E+0000  1.338160E+0000
  4.725655E-0001  2.361524E+0000
 -2.595568E+0000  2.157575E-0001
 -9.030248E-0001 -6.615274E-0001
 -6.325671E-0001  3.183088E-0001
  7.775721E-0001 -1.330331E+0000
  4.851526E-0001  3.969348E-0002
 -3.829650E-0001 -2.761465E-0001
 -1.108529E+0000 -4.499471E-0001
 -2.000655E+0000  2.644114E-0002
 -8.882773E-0001 -1.974329E+0000
  8.332006E-0002 -1.409656E+0000
 -7.139318E-0001  6.298239E-0001
 -2.009797E+0000 -6.557276E-0001
  6.014924E-0001  6.330193E-0001
  1.294808E+0000  2.013166E+0000
 -1.426735E+0000  3.799839E-0001
 -1.135920E+0000 -1.145021E-0001
  5.035618E-0002  2.535769E+0000
  2.666995E-0001  1.931570E+0000
  2.976632E-0001  1.592099E-0001
  1.809928E+0000 -5.741705E-0001
 -4.994967E-0001  1.620401E+0000
 -1.387842E+0000  3.651648E+0000
 -1.078117E+0000  4.684437E-0001
  1.869419E+0000 -1.603577E+0000
  3.257041E+0000  1.966818E-0001
 -5.142903E-0001 -1.592362E+0000
 -4.047041E+0000 -1.266023E+0000
 -2.103873E+0000  3.652764E-0001
  9.363463E-0001  2.386995E+0000
  2.144437E+0000  1.827820E+0000
  5.389749E-0001  8.262674E-0001
 -5.872027E-0001  1.751840E-0001
  9.819565E-0001  1.035317E-0001
  9.207010E-0001  2.473615E+0000
 -3.254838E+0000  3.431371E-0001
 -5.006710E-0001 -1.467119E+0000
  2.450608E+0000 -6.492171E-0001
  2.212706E+0000  1.611062E-0001
 -3.140452E-0002 -1.410590E+0000
  5.076611E-0001 -1.629461E+0000
  7.120340E-0001 -1.504801E+0000
 -1.529328E+0000  1.678521E+0000
 -2.393301E+0000  1.626180E+0000
 -9.022847E-0001  7.215415E-0001
  1.848478E+0000  2.673429E+0000
  1.680073E+0000  1.348226E+0000
 -2.012988E+0000 -1.986608E-0001
 -1.675738E+0000  2.721692E-0002
 -7.755186E-0001 -8.848757E-0001
  6.785915E-0001 -5.946018E-0002
 -1.016152E+0000  1.482176E+0000
 -1.561465E-0001  3.594231E-0002
  1.539694E+0000 -7.372518E-0001
  1.815739E+0000  1.028286E+0000
  3.031578E-0001  9.890833E-0001
 -4.255167E-0001  1.008449E+0000
  2.920029E-0003  6.715365E-0002
  1.372991E+0000  1.058595E+0000
 -2.956793E+0000  5.750675E-0001
 -1.650759E-0001 -9.729709E-0001
 -6.091473E-0001 -4.674423E-0001
 -1.092164E+0000 -7.051620E-0001
  2.615999E+0000 -3.785735E-0001
  2.032580E+0000  9.331880E-0001
 -8.144906E-0001  1.537304E+0000
 -3.389683E-0001 -1.603124E+0000
  5.039433E-0001 -3.048731E+0000
  6.064322E-0001 -4.055148E+0000
  3.936706E-0001 -3.802904E+0000
  2.275531E-0001 -1.506667E+0000
 -1.253080E+0000 -2.149705E+0000
 -1.568090E+0000 -1.219055E+0000
  5.717266E-0001  9.509389E-0001
 -8.032629E-0001  1.521551E+0000
 -8.428715E-0001  1.665203E+0000
 -6.020053E-0001  7.884263E-0001
  1.179531E+0000 -1.077213E+0000
 -2.389248E-0001  1.031831E+0000
 -1.935818E+0000 -2.779098E-0001
  1.345974E-0001  6.082920E-0001
 -5.383486E-0001  8.742118E-0001
  6.492871E-0001  5.726333E-0001
  8.704970E-0001  1.587745E-0001
  2.000877E-0001  1.336204E+0000
 -2.231463E+0000 -7.109614E-0002
  2.667073E-0001 -1.516420E+0000
  1.236287E+0000 -8.809467E-0001
  1.994994E-0001  6.146411E-0001
 -2.217475E+0000  3.169284E-0001
  3.920739E-0001 -8.440870E-0001
  2.250398E+0000  5.628584E-0001
 -6.735338E-0001  1.979652E+0000
  1.359110E-0001  5.624063E-0001
  7.522386E-0001  2.342777E+0000
 -1.079831E+0000  2.574072E+0000
 -1.287976E+0000  9.189848E-0001
 -1.227576E+0000  8.239941E-0002
  2.205165E-0001  1.749700E+0000
 -1.141050E+0000 -1.014218E+0000
  2.386307E-0001 -1.099276E+0000
  1.513802E+0000  1.691131E-0001
 -3.856150E-0001 -1.894864E+0000
 -1.229877E+0000  1.441752E-0001
  9.861715E-0001  1.227600E+0000
 -2.507172E-0001  2.601946E-0001
 -1.248272E+0000 -6.537420E-0001
 -1.251279E+0000 -1.210279E+0000
 -2.070151E-0001 -1.320967E+0000
 -3.642790E-0001  3.346219E-0001
  5.256471E-0001  2.832964E-0001
  1.199725E+0000  8.228705E-0001
  1.480248E+0000 -3.390688E-0001
  1.030328E+0000  6.019555E-0001
  1.410340E-0001  4.784276E-0002
 -1.882156E+0000  3.465943E-0002
 -2.889796E+0000  7.490163E-0001
 -1.667601E+0000  1.913013E+0000
 -5.738957E-0001  1.354086E+0000
  2.591975E-0001  1.961678E+0000
  1.024856E+0000  1.623865E+0000
 -7.183318E-0001 -6.717738E-0002
  8.652003E-0001 -1.414273E+0000
 -5.467226E-0001  4.608207E-0001
  2.619329E-0001 -6.031519E-0001
  1.616758E-0001  2.142760E+0000
  2.565641E-0001  3.973093E-0001
  1.691560E+0000 -1.935568E-0001
 -6.471946E-0001  1.271222E+0000
 -1.537020E+0000 -7.874246E-0001
  2.484466E-0002 -1.029706E+0000
  4.542161E-0001 -1.243698E-0001
 -4.848627E-0002  6.487552E-0001
 -3.549108E-0001  2.058834E+0000
 -2.408834E+0000  1.205128E+0000
 -2.631526E-0001  1.313163E-0001
  1.556249E+0000 -6.621791E-0001
 -9.014117E-0001 -9.875446E-0001
 -1.558031E+0000 -1.075951E+0000
  2.036703E+0000 -7.042627E-0001
  2.376480E+0000 -3.565109E-0001
 -8.158933E-0001  4.118651E-0001
 -9.894569E-0001 -9.464953E-0001
 -7.990237E-0003 -9.615349E-0002
 -1.724693E+0000  5.685762E-0001
 -3.404616E+0000  2.660178E+0000
 -3.092823E-0001  2.637500E+0000
 -5.372385E-0001 -1.179567E+0000
 -5.808790E-0001 -1.317154E-0001
  2.555852E-0001 -3.027060E-0001
  3.515928E-0002 -2.019577E-0002
 -1.966377E+0000  1.128592E+0000
 -2.584395E-0001 -1.226458E-0001
  2.457128E+0000 -7.357527E-0001
  2.536033E+0000 -3.594796E-0001
  4.520822E-0001 -9.408459E-0001
 -3.300879E-0001 -1.650373E+0000
 -9.989710E-0001 -5.430071E-0001
 -4.644342E-0002 -8.047324E-0001
  3.184638E+0000 -1.249479E-0001
  1.564533E+0000  9.269785E-0002
  3.703734E-0001  2.651152E-0001
 -9.580371E-0001  6.448057E-0001
  4.979979E-0001 -5.616140E-0001
  1.668149E-0001 -7.353823E-0001
 -4.885763E-0001 -3.029376E-0001
  1.165750E+0000 -5.337714E-0001
  1.595255E-0001 -2.421953E-0001
  2.354198E+0000 -9.858250E-0001
  2.110554E+0000  1.577686E+0000
 -1.565494E+0000  3.297204E-0001
 -2.919039E+0000 -1.478930E-0001
  8.187809E-0001 -1.015143E+0000
  1.915759E+0000  2.119109E+0000
 -2.646709E+0000  2.564195E+0000
 -3.188202E+0000  3.138883E-0001
  1.181303E+0000 -2.267688E-0001
 -9.667694E-0001  1.386100E+0000
 -1.517918E+0000  2.242048E-0001
  1.083775E+0000  6.730750E-0001
 -4.292157E-0002  1.012636E+0000
  5.062553E-0001  9.285896E-0001
 -4.558233E-0001  1.521963E+0000
  5.487862E-0001  5.514829E-0001
  1.076899E-0001  1.106523E-0001
  9.627809E-0001 -1.671237E+0000
  1.585753E-0001 -1.407366E+0000
 -2.646211E-0001 -1.297445E+0000
  2.479736E-0001 -1.855886E+0000
  2.026809E-0001 -2.548007E+0000
 -4.364431E-0001 -1.107847E+0000
 -2.088568E+0000 -7.263260E-0002
  2.240693E-0001  4.840079E-0001
  3.556261E-0001  1.954176E-0001
 -9.376470E-0001 -2.963230E+0000
  2.802139E+0000 -3.450112E+0000
  2.304483E+0000 -1.918430E+0000
  5.535770E-0001 -4.086237E-0001
 -1.526496E+0000  8.180196E-0002
  2.796179E-0001 -1.601262E-0001
 -1.288968E+0000  1.435325E+0000
 -1.565014E+0000  1.455065E+0000
 -3.121915E+0000 -3.391999E-0001
 -2.039676E-0001  3.892347E-0002
  9.915030E-0001 -5.002531E-0001
 -3.984432E-0001  2.617192E-0001
 -8.526107E-0002  2.314309E-0001
 -1.510696E+0000 -7.225548E-0001
  1.091482E+0000  1.439314E-0001
  6.967805E-0001  1.656880E+0000
 -1.539288E-0001  1.642124E+0000
 -1.251385E+0000  4.859239E-0001
 -9.292467E-0001  1.853988E+0000
  4.936247E-0001 -1.282248E+0000
  2.006242E+0000 -2.492848E+0000
 -5.421830E-0001 -1.549253E+0000
 -1.575669E+0000 -2.330645E-0001
  3.559937E-0001  1.658553E-0001
 -5.901387E-0001  2.319554E+0000
  2.767235E-0001  1.787844E+0000
  4.404454E-0001  1.312001E+0000
  1.119641E+0000  2.727532E-0003
 -1.831945E-0001  9.549498E-0001
 -8.525747E-0001  6.114160E-0001
 -1.419663E+0000  3.739459E-0001
 -1.028445E+0000 -1.004915E-0001
  6.179769E-0001  1.278535E+0000
 -3.762830E-0001  1.414006E+0000
 -1.543926E+0000 -1.202389E+0000
  1.043060E+0000 -1.538626E+0000
  6.370919E-0001  9.395674E-0002
  2.545845E+0000  8.435942E-0001
 -1.174111E+0000  4.967938E-0001
  1.627985E-0001 -5.128178E-0001
  3.635021E-0001  2.238709E-0001
 -9.714211E-0001  1.550636E+0000
 -1.280300E+0000  1.743819E-0001
 -1.121805E-0001 -1.318424E-0001
  3.441594E+0000  9.473655E-0001
 -3.687862E-0001  6.150440E-0002
 -1.428152E+0000 -1.006721E+0000
  5.419625E-0001 -1.227499E+0000
  1.984386E-0001  5.051388E-0001
  1.990018E-0001  1.523267E+0000
  3.340396E-0001  6.717900E-0001
  1.630374E+0000  1.405899E-0001
  1.009731E+0000  1.317853E+0000
 -2.311360E+0000  8.222614E-0002
 -2.602013E+0000  3.319273E-0002
 -1.326769E-0001 -1.933549E+0000
  2.103102E+0000  1.320144E+0000
 -6.297829E-0001  9.184597E-0001
  5.904658E-0001  2.199503E+0000
 -4.205825E-0001  4.119087E-0001
  2.065725E+0000 -5.322201E-0001
  2.540861E+0000 -5.285633E-0001
 -2.203282E-0001  7.629217E-0001
 -4.146394E-0001 -4.624947E-0001
  5.431082E-0002 -1.933261E+0000
  9.677817E-0001 -7.029407E-0002
 -7.907779E-0001 -2.217918E-0001
 -1.361904E+0000  6.177738E-0001
 -1.366584E+0000  2.145265E-0001
  1.880481E+0000 -5.096219E-0001
  1.345454E+0000 -7.618895E-0001
  1.447385E+0000 -2.155196E+0000
  1.419178E+0000 -7.541465E-0001
 -4.517370E-0001 -1.223666E+0000
 -1.841979E+0000  7.072847E-0001
 -1.871872E+0000 -1.016577E+0000
 -3.104676E-0001 -5.779403E-0001
 -1.709359E+0000  1.748960E+0000
 -1.650334E+0000  2.286737E-0001
 -1.034708E-0002 -1.298041E+0000
 -2.638708E+0000  1.331436E+0000
  1.012421E+0000  1.137771E-0001
  3.464204E-0001  1.200276E+0000
 -9.050295E-0001  1.948995E-0001
 -3.048753E+0000  5.208686E-0001
 -3.938796E-0001 -3.133876E-0001
  4.527421E-0002 -1.743577E-0001
 -1.313471E-0002  7.939592E-0001
 -5.699343E-0001  6.113681E-0001
  3.273611E-0001  1.186543E+0000
  1.903629E-0001  2.558941E+0000
  4.432240E-0003  1.828470E+0000
 -1.806627E+0000  9.165476E-0001
 -1.691520E+0000  1.188470E+0000
 -3.962341E-0001  2.570619E-0001
  1.515845E+0000  5.218606E-0001
  1.824248E+0000  3.041192E-0001
  6.509822E-0001  2.591620E+0000
  4.890688E-0001  2.303573E+0000
  3.065868E-0001  3.550618E-0001
 -4.289508E-0001 -6.042357E-0001
 -2.368989E-0001 -1.606235E+0000
 -2.909498E-0002 -2.018892E+0000
  9.863526E-0001 -1.512222E+0000
 -5.079342E-0001  1.155340E+0000
 -8.370266E-0001 -1.661736E-0001
  2.353788E+0000 -1.958357E+0000
  8.784062E-0001 -1.085467E+0000
  2.919888E-0001 -2.495483E-0001
 -6.965019E-0001  3.966519E-0001
 -1.529463E+0000 -6.086769E-0001
 -1.856570E+0000  2.482421E-0001
 -9.801554E-0001  2.575135E+0000
 -1.594864E+0000  1.874772E+0000
 -4.995079E-0001 -4.607979E-0002
  3.978003E-0001  1.824256E-0001
  4.147937E+0000  1.409639E+0000
 -7.622232E-0001  1.455787E+0000
 -4.488466E-0001  1.227142E+0000
  9.473534E-0001  1.231715E+0000
  6.187649E-0001 -1.111611E+0000
  7.804227E-0001 -4.123395E-0002
  1.309969E+0000 -1.604559E-0001
  5.887326E-0001  6.036990E-0001
 -1.065936E-0001  1.615039E+0000
  1.643023E+0000 -2.097490E+0000
  1.954851E+0000 -2.245380E+0000
  5.287798E-0001 -1.516591E+0000
  2.127418E-0001  7.743199E-0001
 -1.830095E+0000  7.315952E-0001
  1.008983E+0000  7.657141E-0001
  8.920341E-0001 -4.174395E-0001
 -7.730815E-0001  1.447604E+0000
 -1.530022E+0000 -1.600276E+0000
  3.451207E-0001 -1.398013E-0001
 -2.160031E+0000  9.391191E-0001
 -6.856177E-0003 -1.419237E+0000
  1.894400E+0000 -2.744372E+0000
  3.083253E+0000 -7.123812E-0001
  3.161332E-0001  6.466765E-0001
 -3.147538E+0000  2.012398E+0000
 -2.793357E+0000 -1.399105E-0002
  1.297628E+0000 -8.571921E-0002
  3.186771E-0001  1.138038E+0000
  1.353435E+0000 -1.084797E+0000
  1.466326E+0000  1.682543E+0000
 -2.123703E+0000 -8.330924E-0001
 -9.276991E-0002  1.208231E+0000
  4.347161E-0001  2.338629E+0000
  6.980396E-0001  9.133104E-0001
  1.583500E-0002  4.410971E-0001
  3.159214E-0001 -1.017843E+0000
  2.740983E+0000 -1.804416E+0000
  9.552666E-0002 -3.099176E-0001
 -1.515496E+0000 -8.070366E-0001
 -2.269990E-0002  9.689145E-0001
 -4.958999E-0001  2.566056E+0000
  4.258177E-0001  2.583357E+0000
  1.731473E+0000  7.858235E-0001
  4.795012E-0001 -2.967342E-0001
 -1.286073E+0000  6.066091E-0001
 -7.304288E-0001  6.248328E-0001
 -1.594678E+0000  1.471321E+0000
 -4.434487E-0002  4.385288E-0001
 -9.860426E-0001 -3.805665E-0001
  1.215756E+0000 -1.455363E+0000
  2.274136E+0000 -1.693335E+0000
  8.428675E-0001 -2.324671E+0000
 -4.651687E-0001 -5.333460E-0001
 -1.880357E+0000  9.567218E-0001
  1.874880E-0001  7.112562E-0001
  2.088840E+0000 -8.088244E-0001
  3.610513E+0000 -1.525636E+0000
  1.106167E+0000  5.348103E-0002
 -3.061584E-0001 -2.984022E-0001
 -1.477884E-0001 -1.635570E+0000
  4.236783E-0001 -1.225168E+0000
 -1.145734E+0000 -8.702304E-0001
 -3.101562E-0002 -1.193877E+0000
  3.155269E+0000 -1.878815E+0000
  1.847477E+0000  1.226035E-0001
 -2.896264E-0001 -1.477374E+0000
 -9.111465E-0001 -5.002640E-0001
  3.330635E-0001 -1.887840E-0001
  1.327427E+0000 -2.198313E+0000
  1.894826E+0000  1.165204E+0000
 -2.130397E+0000  1.161782E+0000
 -4.652541E-0001 -6.791223E-0001
  4.811258E+0000 -6.005723E-0001
  4.298881E-0001 -1.001843E+0000
 -2.420070E+0000  1.287526E+0000
 -3.546601E-0001 -2.396400E+0000
  1.821355E+0000 -3.002364E+0000
  2.741749E+0000 -7.695797E-0001
  1.231269E+0000 -1.135825E+0000
  2.874833E-0002 -3.589069E-0001
 -2.150487E+0000  1.290492E-0001
 -2.247264E+0000 -6.534092E-0001
  5.067452E-0001 -6.550674E-0001
  2.346202E+0000 -2.450676E-0002
  1.077006E+0000 -5.062774E-0001
  2.577804E-0001 -2.320494E+0000
 -1.182856E+0000 -1.398869E+0000
 -1.452688E+0000 -2.474523E-0001
 -1.290529E+0000 -7.937101E-0001
  9.536904E-0001 -1.671136E+0000
  1.352384E+0000 -4.255729E-0001
 -1.566875E-0001 -2.160523E+0000
 -3.755156E-0001 -1.366493E+0000
 -7.899216E-0001 -4.879060E-0001
  8.927855E-0001  2.638986E-0001
  1.980882E+0000  2.143454E+0000
 -1.242833E-0001  2.534244E-0001
  4.109856E-0001  1.214748E+0000
 -3.455639E-0002  4.945679E-0001
 -6.516902E-0001 -3.930409E-0001
  9.594306E-0001  3.183641E-0001
  2.276126E+0000  1.974916E+0000
  4.491398E-0001  1.546378E+0000
 -7.121553E-0001  1.138035E+0000
  1.877802E-0002  8.885075E-0001
 -1.452648E+0000  8.561284E-0001
  8.909892E-0001  6.743750E-0001
 -1.738108E-0001  7.475710E-0001
  7.697793E-0001  2.242173E+0000
  5.507263E-0002  3.860282E-0001
  7.040704E-0001  7.414931E-0001
  1.125446E+0000  1.085926E+0000
  1.813061E+0000 -4.457394E-0002
  3.158140E-0001 -1.850497E+0000
 -1.843693E+0000 -9.870108E-0001
 -6.308543E-0001  9.074830E-0001
 -2.503813E-0002  5.037559E-0001
  4.962236E-0001  3.299815E-0001
 -4.414934E-0001 -1.601664E-0001
  2.502456E-0001 -3.828483E-0001
 -1.866083E-0001 -2.806838E+0000
  5.245957E-0001  2.853967E-0001
 -8.030332E-0001 -1.806841E+0000
 -1.960435E+0000 -2.866608E+0000
  4.100647E-0001 -2.576980E+0000
  4.548458E-0001 -1.323460E+0000
  1.754347E-0001 -4.088965E-0001
  3.830409E-0001  9.261964E-0001
  6.714266E-0001  1.638588E+0000
 -2.204565E+0000  2.669889E+0000
 -6.708646E-0001  2.811675E+0000
  2.098910E+0000  1.152586E+0000
  2.044026E+0000 -1.031828E+0000
 -1.374711E+0000 -1.285911E+0000
 -2.275011E+0000 -1.994302E+0000
 -3.342850E+0000 -8.583641E-0001
 -2.877763E+0000 -2.931898E-0001
  1.285744E+0000 -2.051699E+0000
  2.953041E+0000 -9.436976E-0001
  9.682055E-0001 -1.283442E+0000
 -6.857615E-0001  4.769524E-0001
 -5.231051E-0001  3.007377E+0000
 -2.555914E+0000  1.546219E+0000
  5.133519E-0001 -1.316425E+0000
  2.668248E+0000 -4.528106E-0001
  2.077450E+0000  1.515064E+0000
  1.531904E+0000  1.679264E+0000
 -6.392354E-0001  2.596700E+0000
 -1.103511E+0000  4.136042E-0001
  2.806789E+0000  1.378859E-0001
  5.986652E-0001  7.224211E-0001
 -1.765115E+0000 -3.914206E-0001
  1.509423E-0001  2.867241E-0001
  6.586120E-0002  2.189801E+0000
 -1.149998E+0000  2.392172E+0000
 -1.136608E-0001  2.483166E-0001
  7.653571E-0001  4.201627E-0002
  1.674857E+0000  1.522673E+0000
  1.369550E+0000  2.211335E+0000
  7.529885E-0002  1.010999E-0001
 -1.955922E+0000  9.540154E-0001
  8.533030E-0002  4.792601E-0001
  9.923099E-0002  7.152087E-0001
  1.938875E+0000 -1.701206E+0000
  2.621698E-0001 -2.523801E+0000
 -1.555978E-0001 -2.231552E+0000
 -1.775501E+0000 -2.244832E+0000
  7.987698E-0001 -2.704823E-0001
  1.607002E+0000 -6.497540E-0001
  1.704512E-0001 -8.762690E-0001
 -1.392769E+0000  1.230059E+0000
  3.949081E-0001 -2.054341E+0000
  1.191812E+0000 -5.369194E-0001
 -2.077748E+0000  2.488996E-0001
 -6.290756E-0001  5.769076E-0001
  1.045048E-0001 -1.621629E-0001
  1.086152E+0000 -2.822560E-0001
  2.454077E-0001  5.616853E-0001
 -4.000750E-0001  1.088967E+0000
 -2.717845E+0000  5.460503E-0001
 -2.259420E+0000 -2.455623E-0001
  1.812480E+0000  1.139632E+0000
  1.849610E+0000 -1.547666E+0000
  1.023930E+0000 -5.872004E-0001
 -2.287048E-0002  2.652190E-0001
 -1.076209E+0000 -1.451865E-0001
 -9.552518E-0001  2.148543E-0001
 -1.138609E+0000 -1.526916E+0000
  1.807377E+0000 -5.342548E-0001
  2.046463E+0000 -4.923763E-0001
  2.147424E-0001  1.640044E-0001
 -3.008099E-0001  5.535723E-0001
 -1.355465E+0000  1.519910E-0001
 -2.666202E-0001 -8.034266E-0001
  1.992404E+0000 -1.376519E+0000
  3.253685E+0000  2.631548E+0000
  2.780150E-0001  3.940593E+0000
 -1.684740E+0000  2.000518E+0000
  1.141673E+0000 -4.320653E-0001
  9.755702E-0001 -1.163711E+0000
  9.450266E-0001 -7.884502E-0001
 -1.316550E+0000 -8.039318E-0001
 -8.599813E-0001 -2.222169E+0000
  7.067761E-0001 -1.227162E+0000
  1.055171E+0000 -1.899396E+0000
  2.337253E+0000 -2.654733E+0000
  5.978648E-0001 -2.248787E+0000
 -9.429727E-0001 -1.429913E+0000
 -1.047078E+0000 -1.913626E+0000
  5.305074E-0001 -1.502667E+0000
 -1.614564E+0000  2.059374E-0002
 -8.473733E-0001 -1.580915E-0001
 -2.176720E-0002 -6.031093E-0001
  1.924420E+0000 -5.784702E-0001
  2.079596E+0000  1.598682E+0000
 -1.357735E+0000  9.171984E-0002
 -1.998777E+0000 -7.656481E-0001
  9.821787E-0002 -4.694988E-0001
  9.403474E-0001  1.046667E-0001
  1.788884E+0000  1.787227E+0000
 -4.525143E-0001  1.074249E+0000
  9.539587E-0002  1.220620E+0000
 -9.732755E-0001  1.940542E+0000
 -3.784659E-0001  9.744627E-0001
  8.340906E-0001  1.490396E+0000
  2.615510E-0001  8.744166E-0001
 -9.250622E-0001  3.014419E-0001
 -1.088485E+0000 -4.243068E-0001
 -2.824359E-0001 -1.972787E+0000
 -1.485196E+0000 -2.435797E-0001
  5.508990E-0001 -1.002051E-0001
 -5.099817E-0001 -7.162291E-0001
  1.610276E+0000 -4.564697E-0001
 -1.270742E+0000  1.860317E-0001
 -1.004052E+0000 -1.553029E+0000
  9.009848E-0001 -9.957947E-0001
 -3.021363E-0001 -6.315138E-0001
 -1.287340E+0000 -1.150693E-0003
 -6.230482E-0001  1.717785E+0000
  1.470847E+0000  1.464237E+0000
  1.910332E+0000  2.318477E-0001
  2.070957E+0000  1.334026E-0001
 -4.495199E-0001  3.074968E-0002
  1.900057E+0000 -2.076552E-0002
  1.076227E+0000  1.399463E+0000
 -1.076273E+0000  2.475562E-0001
 -9.169056E-0001 -6.224536E-0001
  1.673809E-0002  9.070204E-0001
  6.277903E-0001  1.742668E+0000
  2.436254E+0000  8.020620E-0002
 -2.495459E-0001 -9.739256E-0001
 -1.903684E-0001 -8.402647E-0001
  4.602833E-0001  1.294823E-0001
 -1.122335E+0000  9.332078E-0001
 -1.622051E+0000  2.838229E+0000
 -2.060009E-0001  4.507528E-0001
  1.402098E+0000  8.300565E-0001
  3.938331E-0001  4.893182E-0001
 -1.069262E+0000  1.911905E-0001
  3.133899E-0001 -1.440338E+0000
  7.589715E-0001 -1.706374E+0000
  5.372404E-0001 -7.146765E-0001
 -1.232711E+0000  8.303896E-0001
 -5.712991E-0001 -1.946273E-0001
  1.895146E+0000  1.508089E+0000
 -4.034231E-0001  1.919270E+0000
  1.136048E-0001  3.013177E+0000
  4.949264E-0001  6.856342E-0001
  1.612399E+0000  1.656497E+0000
  3.272701E-0001  1.624069E-0001
  6.390415E-0001 -5.437855E-0001
 -3.216712E-0002 -2.744687E-0002
 -8.107643E-0001  3.522112E-0001
  1.241285E+0000  5.273056E-0001
  2.754669E-0001  1.265635E+0000
 -2.373037E+0000 -2.473659E+0000
 -3.798353E-0002 -1.910047E+0000
  5.203003E-0002  2.689402E-0004
  1.185295E-0001  1.863856E-0001
  1.760257E+0000  1.684246E+0000
 -2.178304E+0000  3.694829E+0000
 -1.922334E+0000  2.919946E-0001
 -1.409265E-0001 -1.901637E-0001
  1.381392E+0000 -1.015499E-0001
  9.869889E-0001 -1.540011E+0000
  6.843695E-0001 -2.754896E+0000
  5.065110E-0001 -2.471251E+0000
 -1.011246E+0000 -4.582716E-0001
 -2.112348E+0000 -1.705839E+0000
 -9.450358E-0001 -2.186572E+0000
 -1.041661E-0001 -2.527004E+0000
 -1.597863E+0000  3.529328E-0001
 -6.564724E-0001  1.608680E-0001
  1.731586E+0000 -1.515404E+0000
  3.137354E+0000  1.301182E+0000
  1.070061E+0000  2.175637E+0000
 -1.233224E+0000 -1.053059E+0000
 -1.985788E-0001 -1.705525E+0000
  6.892482E-0001 -4.176738E+0000
  1.600387E+0000 -4.124697E-0001
 -7.102676E-0002 -1.948266E+0000
 -6.113621E-0001  9.126233E-0001
  1.174084E+0000  9.087260E-0001
  1.160233E+0000 -2.578351E-0002
  2.094882E+0000  9.121016E-0002
 -2.201433E-0001  1.339594E+0000
 -1.172931E+0000  1.313363E-0001
 -1.525665E+0000  1.357059E+0000
 -3.289391E+0000  1.096247E+0000
 -5.401373E-0001  4.882384E-0001
  1.559953E+0000  3.041193E+0000
 -1.472705E-0001  2.407866E+0000
  1.942182E+0000  1.862552E+0000
  2.279553E+0000  6.124941E-0001
  6.725161E-0001 -2.622055E-0001
 -4.589561E-0002 -6.442545E-0001
 -1.439458E+0000  4.684916E-0001
 -1.009774E+0000  4.256508E-0001
 -1.230154E+0000  2.736548E-0001
 -2.248792E-0001 -1.032412E+0000
  6.347220E-0001 -1.022283E+0000
  4.529170E-0001  1.391166E-0001
  1.612106E-0001  9.007253E-0001
  1.885171E+0000 -2.229907E-0001
  4.678335E+0000 -7.486623E-0001
  2.088774E+0000 -2.597134E+0000
 -1.170599E+0000 -1.864567E+0000
 -1.486217E+0000 -1.419368E+0000
  2.968541E-0001 -1.251658E+0000
  7.902844E-0001 -2.182295E+0000
  1.806676E+0000  3.348205E-0001
  3.233777E-0002 -2.157293E+0000
 -3.714553E-0001 -4.122639E+0000
  6.592347E-0001 -2.637725E+0000
  1.841788E+0000 -1.998778E+0000
  1.280541E+0000  1.952051E+0000
 -2.234389E+0000  6.996442E-0001
 -1.942524E+0000  2.407807E-0001
 -2.456718E-0001  4.137687E-0001
  2.722002E+0000  7.372624E-0001
  2.240255E+0000 -5.380498E-0001
  8.467285E-0001 -1.476116E-0001
 -1.303188E+0000  8.330085E-0002
 -3.912626E-0001 -4.006495E-0001
 -9.485616E-0001  5.374953E-0001
 -1.097990E+0000 -1.151888E+0000
  2.020245E+0000 -1.516172E+0000
  1.061956E+0000 -3.966930E-0001
 -1.187655E+0000  1.232381E+0000
  5.635048E-0001 -3.405851E-0001
  3.926123E-0001  2.610831E-0001
 -1.108292E-0001  1.055111E+0000
 -9.832695E-0001 -2.893839E-0001
 -6.365764E-0001 -1.309459E+0000
  1.665662E+0000 -7.996664E-0001
  1.245224E+0000  1.602535E+0000
 -3.455958E+0000  1.181510E+0000
 -1.946893E+0000 -2.915446E+0000
  2.478493E-0001 -1.166485E+0000
 -2.645740E+0000  6.351196E-0001
 -5.344425E+0000 -1.184926E+0000
 -2.111310E+0000 -3.794608E-0001
  1.384888E+0000  1.873523E-0001
  8.904084E-0001  1.380204E+0000
  1.335148E-0002 -1.604908E-0001
 -3.554400E-0001  1.762265E+0000
 -1.079246E+0000  3.269417E+0000
 -1.033821E+0000  1.613999E+0000
  8.967573E-0001  1.288006E+0000
 -1.981860E+0000  1.763510E+0000
  2.162759E+0000  1.412975E+0000
 -3.842193E-0002  2.581647E+0000
 -2.396005E+0000  9.914981E-0001
 -2.762093E+0000  1.667912E+0000
 -1.546703E+0000  1.691734E+0000
  2.309620E-0001  1.469104E+0000
  1.049245E+0000  2.518452E-0001
  1.402174E-0001 -2.610071E-0002
 -4.018036E-0001 -2.290105E-0001
 -2.469323E+0000  7.851284E-0001
 -1.083938E+0000  1.657279E+0000
 -1.422746E+0000  7.180929E-0001
  5.723603E-0001  1.256121E+0000
  3.932088E-0001 -1.079806E-0001
  7.334875E-0001  5.537134E-0001
  7.276131E-0001 -1.192330E+0000
  3.165302E+0000 -2.484061E-0001
  9.781584E-0001  1.619701E+0000
 -1.418857E+0000  5.442900E-0001
 -3.954924E-0001  2.103454E-0001
  5.691578E-0001 -2.151452E-0001
 -9.202368E-0002  6.448009E-0001
 -2.169033E+0000  5.021487E-0001
 -2.132210E+0000  1.614094E+0000
 -2.887831E-0001  1.044269E+0000
  4.417210E+0000  1.779035E+0000
  1.809069E+0000  2.220339E+0000
 -1.994634E+0000  4.415182E-0001
 -2.192223E+0000 -2.773243E-0001
  9.261574E-0001 -9.650990E-0002
  1.276534E+0000  4.577785E-0001
  1.093014E+0000 -2.504047E-0001
 -5.961999E-0001 -1.026754E-0001
 -1.452292E+0000 -2.417953E+0000
 -7.334210E-0001 -1.502860E+0000
  1.729003E+0000 -5.023570E-0001
  2.558047E+0000  3.412621E-0001
 -3.834774E-0001 -5.332371E-0001
  1.333400E-0001 -2.712030E+0000
 -8.149204E-0002 -4.810664E-0001
 -1.102956E+0000  1.324321E-0001
  1.530429E-0001 -3.219187E-0001
  2.675708E+0000 -1.678586E+0000
  1.277010E+0000 -7.260835E-0001
 -2.222328E+0000 -1.483543E-0001
 -1.552389E+0000 -1.825074E+0000
  5.296367E-0001 -2.859741E+0000
  1.505370E+0000 -1.948912E+0000
 -3.079274E-0001 -1.326831E+0000
 -5.228744E-0001 -1.976757E-0001
  4.031516E-0001  1.739712E-0001
  2.221485E+0000  9.731541E-0001
  1.817459E+0000  1.113043E+0000
 -6.612786E-0001  1.547453E+0000
  1.119385E+0000  1.552905E+0000
  1.605471E+0000  1.135733E+0000
 -1.149226E+0000  1.873777E+0000
 -1.736948E+0000  5.062569E-0001
 -1.099846E+0000  2.302007E+0000
  4.129085E-0001  1.851662E+0000
 -1.794989E-0001  9.901260E-0001
 -4.334880E-0001 -1.823642E-0001
  1.615635E+0000 -2.838656E-0001
  1.357621E+0000  1.600637E+0000
 -1.986957E+0000  5.928468E-0001
 -1.099685E+0000 -1.208907E+0000
  7.639220E-0001 -1.360410E-0001
  2.535814E+0000  7.649896E-0001
  2.343215E-0001  1.150222E+0000
 -1.017303E+0000  9.221840E-0001
 -1.949366E+0000  6.749602E-0001
 -8.561879E-0001  5.730894E-0001
  1.390271E+0000  6.896573E-0001
  7.123588E-0001 -1.091589E+0000
  8.548739E-0001 -3.132249E+0000
  1.716918E-0001 -3.780216E+0000
 -4.589471E-0001 -2.442601E+0000
 -2.491284E+0000 -2.331906E+0000
 -1.392558E+0000 -1.529515E+0000
  1.468712E+0000 -2.573160E+0000
  5.777928E-0001 -2.218574E-0001
 -2.076936E+0000 -5.562861E-0001
 -1.529192E+0000 -2.437261E+0000
 -1.914312E+0000  2.099626E-0001
 -4.421262E-0001  2.147832E-0001
 -1.640387E-0001  4.675360E-0002
  1.325123E+0000  4.497865E-0002
  1.694959E-0001 -5.927012E-0001
  1.554039E+0000  7.408079E-0001
 -5.619120E-0001  1.090940E+0000
 -2.099540E+0000  5.434162E-0001
  1.250824E-0001  9.100545E-0001
  8.832578E-0001 -5.446256E-0001
  1.260030E+0000  7.139427E-0002
  1.455161E+0000 -1.512386E+0000
  2.649028E-0001 -1.895842E+0000
 -1.152002E+0000 -8.139681E-0001
 -2.148239E+0000 -1.185657E+0000
 -2.366101E+0000 -1.084584E+0000
  1.447282E+0000  9.809164E-0001
  2.373531E+0000  1.833599E+0000
 -3.767478E-0001  1.275072E+0000
  7.108683E-0001  1.464800E+0000
 -1.379738E+0000  7.347441E-0001
  9.612837E-0001 -1.213895E+0000
  1.407658E+0000 -1.512371E+0000
 -5.337762E-0001 -1.340750E+0000
 -9.727703E-0001 -2.565175E+0000
 -4.432118E-0001 -8.249074E-0001
 -1.765856E+0000  7.263853E-0001
 -9.559517E-0001  1.301180E-0001
 -5.699674E-0001 -1.447345E+0000
  1.398479E+0000 -8.193004E-0001
  2.639634E+0000  2.126734E+0000
  1.943389E-0002  3.013231E-0001
 -1.576227E+0000 -5.237206E-0001
  5.661412E-0001  2.430818E-0002
  2.030937E+0000  9.987048E-0001
  1.350368E+0000  9.272627E-0001
 -5.276887E-0001 -4.158179E-0001
 -1.164911E+0000 -3.151283E-0002
  3.647399E-0001  1.350473E+0000
  4.278478E-0001  2.027927E+0000
  3.639781E-0001  1.250630E+0000
  1.033241E+0000  1.973715E+0000
 -1.164174E+0000  7.733363E-0001
 -1.729301E+0000  7.108508E-0001
 -4.271317E-0001  1.853795E+0000
  1.689386E+0000 -1.024501E+0000
  9.720135E-0001  2.024037E+0000
  2.445293E-0001  3.971342E-0001
  7.023201E-0001  2.933376E-0001
  2.900214E+0000  1.779244E+0000
  1.182922E+0000  2.930264E+0000
 -1.677405E+0000  3.002372E+0000
 -2.284434E+0000 -4.164348E-0001
 -3.212563E-0001  2.104720E+0000
 -1.518727E+0000  2.147480E-0001
  1.183979E+0000  1.008356E+0000
  1.244488E+0000  1.800819E+0000
 -1.809476E+0000  6.846567E-0001
 -1.652120E-0002 -2.486361E+0000
  3.620744E+0000 -7.034262E-0001
  1.429344E-0001  3.124974E-0001
 -1.065719E+0000 -1.604366E+0000
 -1.092148E+0000 -2.421989E+0000
  1.036566E+0000 -1.536935E+0000
  1.208132E-0001  4.928773E-0003
 -2.552076E-0001  1.115656E-0001
  2.375580E+0000  9.553058E-0001
 -1.369550E+0000  7.689959E-0002
 -6.255847E-0001 -4.563290E-0001
  2.484152E+0000 -2.686514E+0000
  2.942741E+0000 -1.132521E+0000
 -3.016676E+0000  4.170651E-0001
 -3.600321E+0000 -1.244146E+0000
 -2.178127E+0000 -1.828425E+0000
  1.522809E+0000 -1.584891E+0000
  2.091700E+0000  2.084479E+0000
 -1.017553E+0000  3.091254E+0000
 -6.579415E-0001  2.328053E-0001
 -1.513157E-0001 -2.336176E+0000
  2.425936E+0000 -2.295607E+0000
 -4.566634E-0001 -1.392368E+0000
  2.346418E-0001 -7.717719E-0001
 -6.582470E-0001 -2.187462E-0001
 -1.978414E+0000 -1.110189E+0000
  2.257573E+0000  2.048470E+0000
 -1.917002E+0000  2.583103E+0000
 -2.117502E+0000  2.357032E+0000
 -4.152829E-0001 -2.368982E-0001
  1.564090E+0000  1.715393E+0000
  1.616555E+0000  9.097054E-0001
  4.968714E-0001  1.692599E+0000
 -2.285161E+0000  1.211347E+0000
 -2.379534E+0000 -6.899786E-0001
  7.334869E-0002 -1.121975E+0000
  3.147301E+0000  2.533572E-0001
 -5.633253E-0001  1.116116E-0001
 -1.765356E+0000  4.766560E-0002
 -2.526664E-0001 -4.502067E-0001
 -1.193956E-0001  3.316839E-0001
  5.061506E-0001 -4.607102E-0001
  1.256039E+0000 -1.376296E-0001
  5.062319E-0001 -3.169172E+0000
  1.778937E-0002 -2.448445E+0000
  3.140431E-0001 -9.366727E-0001
  4.371443E-0001 -5.309930E-0001
  3.948230E-0001  2.536412E-0001
  5.131782E-0001 -1.794332E+0000
  6.659231E-0001 -5.414499E-0001
  5.309598E-0001  8.565482E-0001
 -2.708573E+0000  7.790199E-0001
 -2.479120E+0000  1.536657E+0000
  6.176255E-0001  2.901044E+0000
  1.138405E+0000  1.858379E+0000
 -8.104997E-0001  1.033346E+0000
  5.450332E-0001 -3.679501E-0002
  1.288390E+0000 -2.599998E-0001
  2.792717E-0001 -8.046819E-0001
 -2.451616E+0000  1.728845E-0001
 -1.544986E-0001  4.688109E-0001
  2.043394E+0000 -2.926611E-0001
  1.950910E+0000  1.014548E+0000
  1.309369E+0000 -2.262693E-0001
  7.724717E-0001 -5.825748E-0001
 -5.135398E-0002 -1.234255E-0002
 -1.544380E+0000  9.850219E-0001
 -1.099253E+0000 -7.136664E-0001
  1.236970E+0000  3.340880E-0001
  1.311792E+0000  1.628399E+0000
  2.745254E-0002  1.866527E+0000
 -7.196874E-0001  7.733715E-0001
 -1.220967E+0000  5.228694E-0001
  1.060063E+0000  9.392237E-0001
  6.981978E-0001  9.644317E-0001
  3.859014E-0001  1.494971E+0000
 -1.776724E+0000 -5.867290E-0001
  7.157358E-0001 -3.693213E-0001
 -4.507784E-0001 -8.192259E-0002
 -3.279918E+0000  1.333476E+0000
  9.432973E-0001  1.373990E-0001
  3.110102E+0000 -9.225368E-0001
  2.599972E+0000 -7.901961E-0001
  1.168114E+0000 -1.381502E-0001
 -2.479652E+0000 -5.301162E-0001
 -2.660904E+0000 -1.715167E-0001
 -1.849621E+0000 -8.459413E-0001
  8.442796E-0001  7.357816E-0001
  7.253243E-0001  1.381429E-0001
 -1.642404E+0000 -3.024506E-0001
 -5.583009E-0001 -6.452538E-0001
  4.484796E-0001 -3.987961E-0001
 -8.938495E-0001 -1.586408E+0000
 -6.983931E-0001 -3.553475E+0000
 -7.341201E-0001 -2.650186E+0000
  6.700041E-0001 -4.976463E-0001
  3.460110E+0000  2.278924E-0001
  1.448621E+0000 -2.576139E-0001
 -1.153977E+0000  4.151176E-0002
 -2.779913E-0001  7.789912E-0002
  5.590194E-0001  2.873449E+0000
  1.920525E-0002  1.489168E+0000
 -2.085199E+0000  4.616431E-0001
 -6.287362E-0001 -1.458827E-0001
  3.184949E-0001 -4.117252E-0001
  1.317014E+0000 -6.546912E-0001
 -1.082702E+0000 -8.362962E-0002
 -8.512676E-0001  1.275252E+0000
 -1.069934E+0000  2.869274E-0001
  2.479542E-0001  2.647626E-0001
 -6.828270E-0001  9.829446E-0001
  7.991210E-0001 -6.405022E-0002
  1.140161E+0000 -3.638910E-0001
 -4.156003E-0001  1.195264E+0000
  1.828809E-0001  5.192621E-0001
  2.804342E-0001 -2.792540E-0001
  6.604830E-0002 -9.979550E-0001
 -1.640601E+0000 -2.800360E-0001
 -1.703906E+0000 -3.795135E-0001
  1.144656E-0001 -3.171098E-0001
  1.331407E+0000  2.659167E+0000
 -5.817099E-0001  1.581319E+0000
 -2.928717E+0000 -6.039876E-0001
 -8.493064E-0001 -4.515552E-0001
 -9.356878E-0001 -2.997449E+0000
  1.300791E+0000 -2.674105E+0000
 -2.667515E-0001 -2.130713E+0000
 -1.293116E+0000 -1.960352E+0000
 -1.513917E+0000 -1.025824E+0000
 -1.232570E+0000 -1.480340E+0000
 -1.277564E+0000 -2.197838E+0000
 -2.035612E+0000 -7.234904E-0001
  2.081096E-0001 -2.557814E+0000
  5.730578E-0001 -3.212272E-0001
 -8.689370E-0001  2.578859E+0000
  2.712709E-0001  2.221405E+0000
 -1.810383E+0000  8.806147E-0001
 -7.185214E-0001  4.779101E-0001
  6.830322E-0002 -1.404388E-0001
  7.211093E-0001  9.267534E-0001
 -1.511710E+0000  9.748631E-0001
 -6.997607E-0001  7.575113E-0001
 -7.221847E-0001  1.218419E+0000
 -1.087974E-0001  4.887074E-0001
  7.032876E-0001  1.550686E+0000
  8.152394E-0001  2.495054E+0000
  1.771879E-0001  1.866276E+0000
  5.797249E-0001  1.020669E+0000
 -9.773192E-0001  1.040393E+0000
  1.730807E+0000  5.644797E-0001
  8.635177E-0001  9.095122E-0001
  1.216216E+0000 -6.352376E-0002
  5.859026E-0001  1.861300E+0000
  4.480999E-0001  1.207832E+0000
 -5.508000E-0001 -4.239456E-0001
  1.544183E+0000 -1.732652E+0000
 -6.188408E-0001 -1.975468E+0000
 -5.911121E-0001 -3.041326E+0000
  2.210298E+0000 -1.853938E+0000
  4.534227E-0001 -1.150843E+0000
 -1.456283E+0000  1.064222E+0000
 -2.279386E+0000 -1.199270E+0000
  3.072356E-0001 -1.675125E+0000
  1.389863E+0000 -4.595833E-0001
 -7.599986E-0001 -9.295622E-0001
 -3.751944E+0000 -7.555665E-0001
  8.209002E-0001 -2.001105E+0000
  1.237081E+0000 -2.058236E+0000
 -2.329927E+0000  9.033500E-0002
 -1.827464E+0000  4.632737E-0001
 -1.695552E+0000  1.359004E-0001
  1.444313E+0000  3.065188E-0001
  1.528766E+0000 -6.748636E-0002
  1.555242E-0002 -9.868024E-0001
 -3.745655E-0001 -1.232421E+0000
  1.544987E-0001 -4.923798E-0001
 -7.517441E-0001  8.862881E-0001
  1.550031E+0000  4.772576E-0001
  1.658561E+0000  1.060298E+0000
  6.980502E-0001  1.678015E+0000
 -2.506450E-0002  1.217097E+0000
  1.244992E+0000 -1.814237E+0000
  4.191807E+0000 -1.415591E+0000
  2.257023E+0000 -7.969949E-0001
 -1.188404E+0000 -1.811891E+0000
 -1.773387E+0000 -2.930969E+0000
  1.232100E+0000 -1.057937E+0000
 -1.388267E+0000  5.492196E-0003
 -1.502107E+0000 -4.211680E-0001
 -1.347935E+0000 -1.722490E+0000
  2.002310E+0000 -8.662428E-0001
  1.347706E+0000  1.509885E-0001
 -2.753156E-0001  5.472610E-0001
 -1.292907E+0000  1.619471E+0000
 -4.246572E-0001 -2.175648E-0001
 -5.366925E-0001 -6.362588E-0001
  5.350324E-0001 -6.484582E-0001
  9.827009E-0001  8.182173E-0001
 -3.016526E+0000  1.903818E+0000
 -5.899407E-0002  3.291823E+0000
  2.094088E+0000  1.145092E+0000
  2.570873E+0000  1.283567E+0000
  2.091430E+0000 -1.553866E+0000
  2.047728E+0000 -2.583444E+0000
  4.996360E-0001 -3.845020E-0001
  5.219676E-0001 -5.330403E-0001
  3.171219E+0000  1.509359E+0000
  2.319150E-0001  7.887729E-0001
  2.663709E-0002  2.309602E-0001
  9.108940E-0001  2.453504E+0000
 -2.034494E+0000  9.067117E-0001
 -3.867487E-0002 -2.183589E-0001
 -6.618064E-0001 -9.686128E-0002
 -2.302469E+0000 -2.203046E-0002
 -3.574717E+0000 -1.796760E-0002
 -1.335316E+0000 -4.009591E-0001
  4.931537E-0001 -1.199574E+0000
  1.281810E+0000  1.525356E+0000
  1.042325E+0000  8.721401E-0001
 -2.216964E+0000 -1.120439E+0000
 -9.353812E-0001 -3.560011E+0000
  1.564662E+0000 -1.983411E+0000
 -1.007776E+0000 -4.867227E-0002
 -3.254961E+0000  1.409703E+0000
 -1.236192E+0000  1.531166E+0000
 -7.733679E-0001  1.000579E+0000
  2.279607E+0000  1.526113E+0000
  1.328135E+0000  1.717777E+0000
 -2.095759E+0000  1.003781E+0000
 -6.411846E-0002 -1.189480E+0000
  1.371610E+0000 -3.040637E+0000
 -2.242611E-0001 -2.378636E+0000
 -2.629846E-0001 -4.419244E+0000
 -1.083227E+0000 -3.885588E+0000
 -1.914631E+0000 -3.132938E+0000
 -1.109057E+0000 -8.041660E-0001
 -6.546590E-0002 -5.758262E-0001
  3.342402E+0000  2.018028E-0001
  9.836333E-0001  1.839258E-0001
  6.934578E-0001  2.478244E+0000
  4.973962E-0001  1.372362E+0000
  1.143512E+0000  1.864745E+0000
 -1.994818E+0000  1.961033E+0000
 -5.436972E-0002  4.974083E-0001
  6.376928E-0001 -2.173089E+0000
  2.308512E-0001 -1.202008E+0000
 -7.658056E-0001 -4.760545E-0001
 -1.364858E+0000  9.929425E-0001
  1.078960E+0000  4.210710E-0001
  2.248942E+0000 -1.483010E-0001
  1.166435E+0000  4.175750E-0002
  7.792024E-0001  1.010780E+0000
  1.791558E-0001  7.454575E-0001
 -1.307734E+0000 -3.719537E-0001
  2.943250E-0001 -6.340739E-0001
  7.966220E-0001  3.824114E-0001
  1.517767E+0000  9.409559E-0001
  2.059911E-0001  1.871205E+0000
 -5.178615E-0001  2.249087E-0001
 -4.171825E-0001 -1.742046E-0001
 -4.898329E-0001  1.042912E+0000
  3.483604E+0000  5.765915E-0001
  2.862126E+0000  8.120906E-0001
 -4.882451E-0002 -1.443081E-0001
 -1.180845E+0000 -2.768929E+0000
 -8.547707E-0001 -1.270840E+0000
 -1.363798E+0000 -9.707865E-0001
 -8.794326E-0001 -7.017054E-0001
  1.388577E+0000  8.712801E-0001
  5.913501E-0001 -2.062344E-0001
 -1.228576E+0000  6.938604E-0001
 -1.738821E+0000 -2.004787E-0001
  1.049584E+0000 -1.060219E-0001
  3.428381E+0000  3.758114E-0001
 -3.624659E-0001 -3.727746E-0001
  2.531123E-0001 -1.083325E-0001
 -1.351003E+0000 -1.886071E+0000
 -8.393648E-0001 -1.347087E+0000
 -1.085828E+0000 -7.643827E-0001
  1.497085E-0001  3.706093E-0001
 -2.022121E+0000  1.119554E+0000
  4.909415E-0001  1.240206E+0000
  8.615357E-0001  9.411891E-0001
  1.238553E+0000  1.989868E+0000
  1.324225E+0000 -1.046726E-0001
 -8.572544E-0001  1.325876E-0001
 -2.608382E+0000 -2.071702E+0000
 -3.970294E-0001 -3.114751E+0000
  4.507981E+0000 -2.569814E+0000
  1.236941E+0000  1.421601E+0000
 -2.066637E+0000  1.516451E+0000
 -2.657817E+0000 -1.572937E+0000
  1.275649E+0000 -2.251099E+0000
  1.999881E+0000  8.362500E-0003
  2.156347E+0000 -1.304441E-0001
  1.218339E+0000  5.989535E-0001
 -1.224340E+0000 -1.465471E+0000
 -1.977598E+0000 -1.953545E+0000
  4.345918E-0001  9.897994E-0001
  1.239630E-0001  1.273410E+0000
  1.414574E+0000  2.476250E+0000
 -1.119771E+0000  2.324457E+0000
 -7.998472E-0001  1.360330E+0000
 -2.287453E+0000 -4.978099E-0001
 -2.091595E-0001  6.934331E-0001
  1.456469E+0000 -1.615977E-0001
  2.541481E-0001  1.670703E+0000
 -5.263916E-0001  1.039120E+0000
 -8.333808E-0001  6.370659E-0001
 -1.634310E+0000 -1.678449E+0000
  7.415080E-0001 -4.280132E-0001
  7.076988E-0002 -1.064096E+0000
 -1.184253E+0000  9.968049E-0001
 -2.367695E+0000 -5.019747E-0001
 -1.873448E+0000 -2.054801E+0000
  2.387292E+0000 -2.620645E+0000
  1.515320E+0000 -1.230263E+0000
 -8.438070E-0002 -1.284935E+0000
  1.453075E+0000  1.415176E+0000
 -1.767493E+0000  2.163636E+0000
 -1.130405E+0000 -7.068540E-0001
  2.108891E+0000  5.586360E-0001
  1.893454E+0000 -7.941887E-0001
 -1.016534E+0000  2.259292E-0001
 -1.378049E+0000  1.826114E-0001
 -1.056162E+0000  2.033406E-0001
  1.686581E+0000 -8.557861E-0001
  1.714591E+0000 -3.505239E-0001
 -1.014858E-0001 -1.525589E+0000
 -1.561030E+0000 -9.476317E-0001
 -1.223612E-0001 -6.683030E-0001
  1.320801E+0000  3.030315E-0001
  4.199050E-0001  5.909838E-0002
 -8.305108E-0001  3.688788E-0001
 -4.042819E-0001  2.340027E-0001
  5.729079E-0001 -4.192504E-0001
  1.911789E+0000  6.536549E-0002
  3.100423E-0001  1.180687E+0000
  1.942500E-0001  1.996894E+0000
 -3.281390E-0001  9.959424E-0001
  1.952264E+0000  7.642819E-0001
 -1.079782E-0001 -1.065451E+0000
  1.069556E+0000 -2.938675E+0000
  3.873097E+0000 -2.295545E+0000
 -2.457183E-0001 -2.846958E+0000
 -1.475503E+0000 -2.464053E+0000
 -1.328753E-0001 -1.254466E+0000
  1.641510E+0000 -4.642412E-0001
 -5.421621E-0001  1.436507E+0000
 -9.783169E-0001 -1.107440E-0001
  4.373850E-0001 -6.958152E-0001
  1.468166E+0000  4.308007E-0001
 -1.496883E+0000  1.088966E+0000
 -1.874791E+0000  2.245322E+0000
 -8.748234E-0001  7.414032E-0001
  3.871489E-0001  2.322886E-0002
  2.979292E+0000  2.207780E+0000
  1.333176E+0000  3.314702E+0000
 -1.181883E+0000  1.105598E+0000
  7.233827E-0001 -6.701572E-0001
  9.730759E-0002  2.784404E-0001
  1.191391E-0001  1.076295E+0000
 -7.593168E-0001  8.526354E-0001
  1.890440E+0000  9.362574E-0001
  2.475276E+0000  2.433951E+0000
  2.388249E+0000  3.836051E-0001
  1.274357E+0000 -1.396762E+0000
 -8.923697E-0002 -1.047197E+0000
  1.714708E-0001 -5.684034E-0001
 -1.178119E-0001 -1.213742E+0000
  1.061671E-0001  3.589631E-0001
  2.974019E-0001  4.512329E-0001
 -1.318692E+0000 -8.351245E-0001
  7.503180E-0002  3.329975E-0001
  1.333728E+0000 -1.257017E-0002
  2.543460E-0001 -6.851294E-0003
 -1.244824E+0000 -1.622444E+0000
 -5.259568E-0001  3.234063E-0001
 -2.314813E-0001  1.482338E+0000
 -3.873191E-0002  2.555286E+0000
 -1.040947E+0000  1.944450E+0000
 -6.129028E-0001 -5.276273E-0001
  2.706842E+0000 -1.791715E+0000
  2.709162E+0000  4.361951E-0001
 -2.488293E-0001 -3.643496E-0001
 -3.493802E-0001 -1.789056E+0000
  1.598271E+0000 -8.156330E-0001
  1.349141E+0000 -5.619343E-0001
  1.275797E-0001 -1.343763E+0000
 -7.464015E-0001 -1.162317E+0000
 -5.535638E-0001 -1.943716E+0000
 -4.119451E-0001 -3.447433E+0000
 -2.677396E-0001 -2.547125E+0000
 -8.143521E-0001 -4.214354E-0001
  3.382105E-0002  2.316379E-0001
  1.098683E+0000  1.793188E+0000
 -3.337120E-0001 -5.113545E-0001
 -1.360678E+0000 -1.329523E+0000
 -9.905898E-0001  9.126033E-0002
  5.940874E-0001  1.871988E-0001
  2.429445E-0001  1.738394E+0000
 -5.774898E-0001 -3.223358E-0002
 -1.438649E+0000 -1.505337E+0000
  7.060127E-0002 -8.663563E-0001
  1.078688E+0000  1.404662E+0000
 -5.715890E-0001 -1.466022E-0001
 -1.479120E+0000 -1.648237E+0000
  1.314723E+0000 -2.923151E+0000
  1.091110E-0001  1.492663E-0001
 -2.617707E+0000  9.569404E-0001
 -1.570887E+0000  2.387466E+0000
 -2.031787E+0000 -4.632922E-0002
 -1.528342E-0001 -7.479376E-0001
  3.200574E+0000  7.566714E-0001
  9.200628E-0001  4.814776E-0001
 -9.380233E-0001  1.192946E+0000
  6.381642E-0001  1.301677E-0001
  1.325456E+0000 -3.990332E-0001
  1.701352E+0000  1.068639E+0000
  4.828713E-0001  7.452376E-0001
 -1.780757E+0000 -1.546666E+0000
 -5.715152E-0001 -1.964897E+0000
  1.286050E-0001 -4.266603E-0001
  8.426466E-0001  1.760396E+0000
 -9.248228E-0001  3.135507E+0000
 -1.571376E+0000  8.165805E-0001
  8.645383E-0001  1.633079E+0000
  4.999888E-0001  1.649879E+0000
  1.407963E+0000 -8.849626E-0001
  1.565646E+0000 -7.395339E-0001
  2.538109E-0002  6.811150E-0001
 -6.644151E-0001 -1.739053E+0000
  1.756947E-0001 -7.514014E-0001
  1.187955E+0000  1.296067E-0001
  7.831319E-0001 -1.211535E+0000
  1.229687E+0000 -1.010650E+0000
  5.501879E-0001 -2.405120E-0001
 -2.725867E+0000  5.811566E-0001
 -5.933241E-0001 -2.023590E+0000
  4.526756E+0000  5.414558E-0001
  7.622593E-0002  9.722979E-0001
 -1.116936E+0000 -7.194368E-0001
 -1.905060E+0000 -1.209511E+0000
 -2.043677E+0000 -2.480583E-0001
 -6.227106E-0001  3.382366E-0001
  1.248729E+0000 -8.156326E-0001
  1.561843E+0000 -1.374506E+0000
 -1.290014E+0000 -2.028000E+0000
  6.346998E-0001 -6.850503E-0001
 -1.300727E+0000  1.937988E+0000
 -2.065691E+0000 -4.055732E-0001
  4.304395E-0001 -6.083457E-0001
  2.233155E+0000  1.950163E-0001
  1.252445E+0000 -5.403805E-0001
  1.363202E+0000 -6.259850E-0001
 -5.238291E-0001  2.588721E-0001
 -2.246780E+0000 -3.562618E-0001
  9.455605E-0001  1.777005E-0001
  2.405549E+0000  1.966348E+0000
  8.708158E-0001  2.098834E+0000
 -1.405154E+0000 -6.164667E-0001
  1.952779E+0000  3.381468E-0001
  1.689817E+0000  3.446922E+0000
 -7.797685E-0001  3.326265E+0000
 -2.145530E+0000  2.088894E+0000
  6.599924E-0001  2.593128E-0001
  2.316991E+0000  8.241201E-0001
  8.840386E-0001  4.974358E-0001
 -2.670091E+0000  1.928957E+0000
 -9.913225E-0001  2.448114E+0000
 -1.696286E+0000  3.287068E+0000
 -1.677730E-0001 -1.187050E-0001
  2.037134E-0001 -1.702767E+0000
 -9.528930E-0003 -1.191334E+0000
 -2.209538E+0000 -3.944889E-0001
  3.113488E-0001 -3.031657E-0001
 -5.887411E-0001  1.096777E+0000
 -2.039020E+0000  1.258163E+0000
  6.218077E-0001  7.123109E-0002
  8.572435E-0001  1.774256E+0000
 -4.401911E-0001  1.304762E+0000
 -1.826381E+0000  2.354952E+0000
 -2.136048E+0000 -1.184027E+0000
  5.729203E-0001 -1.429428E+0000
  2.148996E+0000  5.380816E-0001
 -1.246328E+0000  3.382486E-0001
 -3.120190E-0001  1.254219E+0000
 -1.319128E+0000  2.307844E+0000
  8.784880E-0001  2.692053E+0000
 -6.957415E-0001  4.089545E-0001
  2.538771E+0000 -2.964493E-0001
 -2.475342E-0001 -1.374177E+0000
 -1.135199E+0000 -1.833963E+0000
 -1.512440E+0000 -3.960198E+0000
 -8.415571E-0002 -1.098061E+0000
  7.733383E-0001  5.644956E-0002
 -5.054472E-0001  1.039169E+0000
 -6.646705E-0001  9.587215E-0001
  5.206949E-0001  1.116823E+0000
 -2.046771E+0000  1.261026E+0000
 -1.352746E+0000  3.334029E-0001
  6.751663E-0001 -5.204669E-0002
  3.780469E+0000 -1.414831E+0000
  3.951587E+0000  3.405887E-0001
 -1.860829E-0001  1.074513E+0000
 -2.427387E+0000  8.871543E-0001
 -2.257428E+0000 -6.456571E-0001
  1.558035E+0000  9.629212E-0001
  1.330257E+0000  2.362387E+0000
 -1.405016E+0000  1.500811E+0000
 -1.485571E+0000 -1.518946E+0000
  3.215361E-0001 -3.950997E-0001
 -5.653718E-0001  4.255162E-0001
 -1.090447E+0000  1.379054E+0000
 -1.344881E+0000  5.621504E-0001
  3.574390E+0000  1.258146E+0000
  3.443128E+0000  1.689193E+0000
 -3.874521E-0001  1.657045E+0000
 -2.278276E+0000 -3.526801E-0001
 -1.005739E+0000  6.136383E-0001
 -4.535473E-0002 -2.836923E-0002
  1.789004E+0000 -1.163065E+0000
  1.556419E+0000 -7.497976E-0001
  1.068450E+0000 -5.034393E-0001
  6.573208E-0002 -1.258517E+0000
  1.148851E+0000  3.783539E-0001
  1.708320E+0000 -2.362105E-0001
 -4.937777E-0001 -1.363174E-0002
 -1.053476E+0000  1.174634E+0000
 -1.699767E+0000  3.914391E-0001
 -3.715061E-0001  5.190045E-0001
 -1.013207E+0000 -8.222255E-0001
  7.184824E-0001  2.476576E-0001
 -2.919472E-0001  1.038681E+0000
  1.178851E+0000  1.554784E+0000
  1.047340E+0000  6.169986E-0001
  1.680047E+0000  1.210248E+0000
  2.947481E-0001 -8.377648E-0001
 -7.322762E-0001 -2.119811E+0000
 -6.772733E-0001  1.607312E-0001
 -1.325401E+0000 -2.091583E+0000
  1.516041E-0001 -1.386697E+0000
  4.924942E-0001 -7.697707E-0001
  2.278035E-0001 -9.247844E-0001
 -6.700659E-0001 -6.170617E-0001
 -1.961328E+0000 -5.966345E-0001
 -7.482725E-0001 -2.682642E+0000
  1.068108E+0000 -1.194776E+0000
 -7.814483E-0001 -8.909841E-0001
 -1.961703E+0000 -7.797071E-0001
 -2.269987E+0000 -4.398654E-0001
  1.288693E+0000  3.302609E-0001
 -1.424080E+0000  1.537043E+0000
  1.333277E-0001  1.327377E+0000
  1.213172E+0000  9.581721E-0001
 -2.319141E-0001 -7.739143E-0002
 -3.353433E-0001  7.460126E-0003
  1.829937E+0000 -1.439871E-0001
  1.112830E+0000  2.227979E+0000
 -2.853537E+0000  2.939938E-0001
 -4.911542E-0001 -1.689335E+0000
  1.359555E+0000 -9.294863E-0001
  1.466784E+0000  9.280587E-0001
 -1.637181E+0000 -7.608616E-0001
 -1.050808E-0001 -1.760076E+0000
  2.273234E+0000  6.259201E-0001
  4.361830E-0001  5.573389E-0001
 -1.152745E+0000  7.909097E-0001
 -4.669758E-0001  4.969372E-0001
  2.551654E-0001 -3.582820E-0001
  1.661822E+0000 -7.468893E-0002
  5.245341E-0001  9.406633E-0002
  2.089510E+0000  6.849679E-0001
 -2.726141E-0001  2.532359E-0001
  2.147466E+0000  8.695017E-0001
  1.269195E+0000 -7.396675E-0001
  5.401526E-0001  1.174131E+0000
  7.666097E-0001 -4.225953E-0001
  3.740704E-0001 -6.206389E-0002
  3.305357E-0001  1.652106E+0000
  1.566497E+0000  9.214063E-0001
  5.736837E-0001 -7.261940E-0001
  1.355245E+0000 -1.125818E-0001
 -1.704061E-0001  1.677908E-0001
 -1.172389E+0000  2.570832E-0001
 -2.009547E+0000  4.290890E-0001
 -3.111609E+0000 -1.520754E-0001
  1.335014E+0000  4.898306E-0001
  1.743034E+0000  7.386427E-0001
  1.108241E+0000  1.191045E+0000
  4.865626E-0001  5.660770E-0001
 -1.160011E+0000  6.316310E-0002
 -2.584823E+0000 -1.584778E+0000
 -7.960470E-0001 -1.258514E+0000
 -1.326761E+0000 -1.586743E+0000
 -1.222310E+0000 -7.937900E-0001
  1.138005E-0001  2.467601E+0000
 -3.895299E-0001  1.188129E+0000
 -3.190314E-0001  1.228566E+0000
  1.150824E+0000  2.597249E-0002
  9.610822E-0001 -9.200000E-0001
  1.966256E+0000 -1.955501E-0001
 -1.698323E+0000  1.200731E-0001
 -2.373947E+0000  3.361558E-0001
 -4.132569E-0001 -3.056951E+0000
  4.101316E+0000 -1.292026E+0000
  3.276331E+0000  1.705322E+0000
  1.313735E+0000  8.578773E-0001
  4.592319E-0001 -5.891678E-0001
  3.328316E-0001  3.147232E-0001
  1.582153E+0000 -1.779065E-0001
 -7.265149E-0001  8.896376E-0001
 -6.536728E-0001  6.312227E-0001
  6.124094E-0001 -2.559433E-0001
 -8.058175E-0001  8.160218E-0001
 -1.211120E+0000  2.434573E+0000
 -1.997616E+0000  2.490852E-0001
  2.358666E+0000 -9.243957E-0001
  1.436486E+0000  1.681624E+0000
 -7.437932E-0001  5.826049E-0001
 -7.782745E-0001  8.261036E-0001
  1.501960E+0000  2.136714E-0001
  1.342380E+0000  8.869864E-0001
  1.686369E-0002 -2.991307E-0001
  5.344057E-0001 -1.159156E+0000
 -4.355786E-0001 -4.331140E-0001
 -1.679080E+0000 -1.795126E+0000
 -2.586043E-0001  9.609155E-0001
 -9.254246E-0001  1.826439E+0000
 -1.724689E+0000  7.902511E-0001
 -7.071065E-0001  3.066380E-0001
  1.698827E+0000  9.192220E-0001
  6.864992E-0001 -1.945309E-0001
 -1.669831E+0000  5.841883E-0001
 -2.791983E+0000  6.050597E-0001
 -2.475318E-0001  1.330962E-0001
  3.622751E-0001 -7.379995E-0001
 -1.091464E+0000 -3.154281E+0000
 -4.948227E-0001 -2.701926E+0000
 -2.417728E+0000 -2.011295E+0000
 -5.474850E-0001 -1.010431E+0000
  1.612504E-0001 -1.266102E+0000
 -4.667832E-0001 -1.563622E+0000
 -6.419723E-0001 -2.533372E-0001
 -5.717436E-0001  1.627646E+0000
 -2.174917E+0000  1.582222E+0000
 -9.661035E-0001  1.685556E+0000
  1.231372E+0000  1.605804E+0000
  1.229913E+0000  1.290769E+0000
 -7.340974E-0001  2.697594E+0000
  7.012305E-0002  1.848839E+0000
  2.594800E+0000  1.944236E+0000
 -9.512075E-0001  3.016953E+0000
 -1.469790E+0000  6.852298E-0001
 -1.817806E+0000  1.039180E+0000
  4.221149E-0001  2.093416E-0001
  9.376868E-0001  9.796333E-0001
 -1.717341E+0000  9.273972E-0001
 -2.460913E+0000 -1.300771E+0000
  8.706533E-0001 -6.172580E-0001
  1.139627E+0000 -2.308706E-0001
  7.052245E-0001 -1.151338E+0000
 -4.287756E-0001 -1.157950E+0000
  1.879066E-0001 -2.283194E-0001
  8.039957E-0001  1.468352E+0000
  2.534584E-0001 -7.590899E-0001
  1.558107E+0000  1.833232E+0000
  6.496435E-0001  4.659835E-0001
 -9.561795E-0001  4.721564E-0001
 -9.747593E-0001  6.275097E-0001
 -4.425994E-0001  4.110998E-0001
 -8.617557E-0001  9.447152E-0001
 -4.992786E-0002  2.284880E+0000
 -1.661704E+0000  1.772626E+0000
  1.298060E+0000  2.297976E+0000
  1.063157E+0000  1.907593E+0000
  3.390960E-0001  7.683431E-0001
 -8.441825E-0001 -1.734166E+0000
 -2.977324E+0000  6.857279E-0002
 -3.370585E+0000 -6.594098E-0001
 -2.186402E+0000  6.036695E-0001
 -2.887936E-0001  6.514316E-0001
  1.314566E+0000  1.835204E+0000
  3.220457E+0000 -6.627256E-0002
  1.155612E+0000  9.619902E-0001
 -7.875251E-0001  6.681354E-0001
 -4.755221E+0000 -4.654070E-0001
 -3.571202E+0000 -2.645023E-0001
 -1.057915E+0000  7.081853E-0001
  4.074094E+0000 -3.566784E-0001
 -3.116417E-0001  7.293296E-0001
 -1.598526E+0000  5.863757E-0001
 -4.830114E-0001  1.027936E-0001
  2.206933E+0000 -6.007615E-0001
 -4.721623E-0001 -1.775975E-0001
 -5.916575E-0001  9.082214E-0001
 -4.065212E+0000  1.941027E+0000
 -2.917205E+0000 -1.148645E-0001
  1.373499E+0000  3.316604E-0002
  1.188174E+0000 -6.996804E-0001
  2.074907E+0000 -2.855302E-0001
 -2.678468E-0001 -1.606228E+0000
 -2.707609E+0000 -1.485831E+0000
 -1.576999E+0000 -2.303153E+0000
  8.852916E-0001 -1.072608E+0000
  3.772627E+0000  9.633359E-0002
 -3.937946E-0001  1.454409E+0000
 -3.733484E+0000  1.114684E+0000
 -2.513491E+0000 -2.206349E-0001
  1.803254E+0000  1.683840E+0000
  3.442250E+0000  1.499504E+0000
 -5.558106E-0001  2.638451E+0000
 -7.046953E-0001  8.803475E-0001
 -4.980603E-0001 -1.558830E+0000
  1.359212E+0000  8.456569E-0001
  1.351043E-0001  4.125450E-0001
  3.265796E-0001  1.693520E-0001
  2.241726E+0000  2.802684E-0001
  1.861389E+0000  1.619799E+0000
 -8.521395E-0001  1.143019E+0000
 -7.512131E-0001 -5.702391E-0001
  1.057795E+0000 -1.276742E+0000
  1.480452E+0000  4.774788E-0001
 -3.567444E+0000 -3.763702E-0001
 -2.862761E+0000 -7.076638E-0001
 -9.957687E-0001 -3.075123E-0003
  1.704850E+0000  1.029552E+0000
 -1.256680E+0000  2.157042E+0000
 -2.356840E-0001  4.963591E-0001
 -1.924397E-0002 -1.584363E+0000
  1.883555E-0001 -6.162037E-0001
 -1.583562E-0001 -1.620587E+0000
  6.605722E-0001 -2.089852E-0001
 -1.552604E+0000 -8.881128E-0001
 -4.382846E-0001 -4.982323E-0001
 -1.948725E-0001 -1.901920E-0001
 -3.525568E-0001  8.471008E-0001
 -1.029949E+0000  6.640029E-0001
  8.011151E-0002  1.033370E+0000
  2.042727E+0000  2.402858E-0001
  1.883914E+0000  3.831181E-0001
  1.119220E+0000  5.146782E-0001
 -1.384709E+0000  1.182755E+0000
 -3.253371E+0000  4.940848E-0001
 -5.080104E-0001  1.885032E-0001
  2.429347E+0000  5.314064E-0001
  1.532582E+0000  9.705569E-0001
  7.613236E-0001  1.094061E+0000
 -1.476976E+0000 -3.122660E-0002
 -1.527472E+0000  2.949718E-0001
  7.654534E-0002  1.072953E+0000
  1.527224E+0000  2.234528E-0001
  1.689948E+0000  1.591103E+0000
  4.384193E-0001  5.589263E-0001
  7.586942E-0001  2.420212E-0001
  1.022957E+0000 -2.041442E+0000
  2.013106E+0000  1.138578E+0000
  9.183147E-0001  2.425139E-0001
 -1.286965E+0000 -1.045950E+0000
 -2.133785E-0001 -1.162059E+0000
  2.938843E+0000 -1.379237E+0000
  2.128642E-0001 -1.428210E+0000
  1.486982E+0000 -1.373828E+0000
  2.360830E+0000 -6.222527E-0001
 -1.207130E+0000 -3.359207E-0001
 -2.040712E+0000 -4.260720E-0001
  2.476606E-0002 -1.306813E-0001
  1.639306E+0000  4.974991E-0001
  4.940276E-0001 -3.312237E-0001
 -1.490157E+0000  1.584876E+0000
 -1.363748E+0000  2.418723E+0000
  7.017422E-0001  5.493934E-0001
  1.573648E+0000 -3.378118E-0001
  9.880613E-0001 -5.501841E-0001
 -4.634884E-0001  7.526893E-0001
  1.105006E+0000 -1.661536E-0001
  1.077386E+0000 -3.160342E-0001
  1.539108E+0000  9.405399E-0001
  2.033515E+0000  4.967988E+0000
 -2.121411E+0000  1.797718E+0000
 -3.471052E-0002  4.088863E-0001
  2.722445E+0000  5.409609E-0001
  2.835900E+0000 -8.730580E-0002
 -1.224212E-0001 -1.564123E+0000
 -1.091767E+0000 -4.283344E+0000
  2.469732E+0000 -3.024127E+0000
  2.734747E+0000 -3.013145E-0001
 -7.786168E-0001  6.615570E-0001
 -1.497836E+0000 -7.421728E-0001
 -2.261642E+0000 -1.016821E+0000
  1.940984E+0000  8.562839E-0002
 -1.061545E-0001  3.289115E+0000
 -1.755086E+0000  5.986731E-0001
 -5.341654E-0002  1.410471E+0000
 -2.404681E+0000  1.021570E+0000
 -1.274821E+0000  4.109972E-0001
  9.366431E-0001  3.703840E-0001
  1.662400E+0000  2.855089E-0001
  8.489973E-0001  9.897806E-0001
 -3.096677E+0000 -9.424425E-0001
  2.050317E+0000 -3.822153E+0000
  1.499346E+0000 -1.293885E+0000
 -1.339134E+0000 -7.100051E-0001
 -8.846674E-0001 -9.383032E-0001
  5.169965E-0001  3.678772E-0001
  1.032594E+0000 -7.155960E-0001
 -4.788941E-0001  8.416567E-0002
 -2.498723E+0000  3.345295E-0001
 -6.573203E-0001  4.316355E-0001
 -2.229469E-0002  1.388260E-0001
 -9.796770E-0001  4.276565E-0002
 -2.253217E+0000 -4.770676E-0001
  1.146509E+0000  1.735905E+0000
  2.106804E+0000  1.026437E+0000
  1.136485E+0000  1.299088E+0000
  1.186532E-0001 -1.929195E+0000
  2.016765E-0001 -3.078767E+0000
 -2.268947E-0001 -2.652251E-0001
 -1.815446E+0000  3.403161E-0001
 -5.707134E-0001 -9.607371E-0001
  2.362078E+0000 -4.854721E-0001
  2.296925E-0001 -6.861960E-0002
  5.593461E-0001 -1.313282E+0000
 -1.661423E-0001 -1.812585E+0000
  2.566700E+0000 -9.247857E-0001
  9.398624E-0001  1.273250E+0000
 -1.072431E+0000  3.905969E-0002
  1.047386E+0000  1.245300E+0000
  2.463243E+0000  2.166594E+0000
  4.930829E-0002  1.327759E+0000
  8.804478E-0001 -1.184698E+0000
  1.317328E+0000  8.602448E-0001
 -1.089661E+0000  1.291850E+0000
 -5.103274E-0002 -3.162192E-0001
  3.782940E-0001  1.260407E+0000
  3.784376E-0001  9.934140E-0002
 -3.325516E-0001  5.898726E-0002
 -9.213849E-0001 -2.113746E-0001
  2.048687E+0000  1.510212E+0000
  1.510211E+0000  6.368477E-0001
  2.137484E+0000 -4.199552E-0002
 -1.658559E-0001 -5.711988E-0001
 -1.408896E+0000 -7.701102E-0001
  3.358273E-0001 -2.088081E+0000
  6.948142E-0001 -1.405397E+0000
 -9.635355E-0001 -4.442563E-0001
 -1.902442E+0000 -1.218187E+0000
 -2.218513E+0000  9.539019E-0001
  1.201282E+0000  1.239446E+0000
  1.790880E+0000 -5.144634E-0001
  1.354447E-0003  5.375537E-0001
 -1.059286E+0000  1.004073E+0000
  1.639473E-0001  1.684216E+0000
 -5.474828E-0001  5.988794E-0001
 -5.348463E-0001  6.841285E-0001
  2.270478E+0000  2.129397E+0000
 -2.348005E+0000  9.028697E-0001
 -7.476080E-0002 -1.528023E-0001
  1.623718E+0000 -2.203266E+0000
  2.157719E+0000 -1.617977E+0000
 -1.920507E+0000 -8.444848E-0001
 -2.261818E+0000 -2.258843E+0000
  1.153780E+0000 -3.072197E+0000
  3.467533E+0000 -2.878561E+0000
  1.579020E-0001 -1.621068E+0000
 -2.369261E+0000 -1.207683E+0000
 -2.855474E+0000 -2.288120E+0000
  1.334380E+0000 -9.597690E-0001
  2.192338E+0000  2.700313E-0001
 -1.453028E+0000  4.439521E-0001
 -3.411586E+0000 -1.162997E-0001
  3.754061E-0001  3.103368E-0001
  1.467980E+0000  1.086735E+0000
  3.655363E+0000  2.327936E+0000
  9.231450E-0001  1.794073E+0000
 -9.833937E-0001  1.363495E+0000
  5.632867E-0001  1.208884E+0000
  8.873271E-0002  2.824099E+0000
  1.938788E-0001  4.178286E+0000
 -1.077713E-0001  1.147523E+0000
  7.966743E-0001  3.305370E-0001
  7.935627E-0002  1.620080E+0000
 -2.502422E+0000  5.492456E-0001
  8.766827E-0001 -4.949618E-0002
  1.431123E+0000  1.133108E+0000
 -1.868493E-0001  5.083215E-0001
  8.786080E-0003  7.510977E-0001
  1.029486E+0000  1.180794E+0000
 -6.521394E-0001  9.897820E-0001
 -2.177875E+0000 -4.274149E-0001
 -1.054447E+0000 -3.532988E-0001
 -1.305666E+0000  8.125362E-0001
 -1.321065E+0000 -7.592102E-0001
 -1.385611E-0001 -1.334348E+0000
 -1.086667E-0002 -2.428992E-0001
 -3.167676E+0000 -1.109550E+0000
 -1.403320E+0000 -3.639409E-0001
 -1.454482E+0000 -1.437354E-0001
 -1.432445E+0000 -1.367926E+0000
 -1.125927E-0001 -1.473765E+0000
  2.234289E+0000 -9.761570E-0001
  6.547624E-0001 -6.653940E-0001
 -1.477592E-0001 -8.141869E-0001
 -9.437948E-0001  6.973491E-0001
 -8.246348E-0001  1.043334E+0000
  3.623036E-0001  6.977585E-0002
  7.463662E-0004 -9.456837E-0003
  1.369727E+0000  1.023242E+0000
 -1.377714E+0000  1.513851E+0000
  1.864292E+0000  1.124802E+0000
  6.598458E-0001  4.869185E-0001
 -3.025519E-0001 -6.273343E-0001
 -4.966887E-0001 -4.931348E-0001
 -4.259433E-0002 -8.282694E-0002
  1.838917E+0000  1.880490E-0001
  1.514990E+0000  1.813768E+0000
 -7.686393E-0001  2.044664E+0000
 -8.219207E-0001  4.231357E-0001
 -2.147351E-0001  3.803844E-0002
  2.588521E+0000  2.774821E+0000
 -4.928227E-0002  1.436782E+0000
 -4.182101E-0001  8.413938E-0001
  5.537697E-0001  5.935954E-0001
  5.693830E-0001 -1.030082E+0000
  7.961511E-0001 -2.068149E+0000
  1.440812E+0000  1.679377E-0001
  1.231168E+0000  2.032493E+0000
 -1.941564E+0000  3.357653E-0003
 -4.543960E-0002 -2.130424E+0000
  1.011870E+0000 -1.649358E+0000
  1.284154E+0000  1.732986E+0000
  4.268895E-0001  6.292512E-0001
  9.364681E-0001 -4.700147E-0001
 -4.425602E-0001 -6.495798E-0002
 -2.867649E-0001 -7.494609E-0002
 -1.577392E+0000 -4.655048E-0001
  1.095384E+0000 -8.815320E-0002
  5.220756E-0001  1.084334E-0001
  1.022137E+0000 -5.849241E-0001
  9.001664E-0001  2.186594E-0001
 -1.273821E+0000 -1.144442E+0000
 -9.740076E-0002 -5.132065E-0001
  3.261874E-0001 -1.716776E+0000
 -1.574001E+0000 -1.098625E+0000
 -8.767230E-0001 -2.404921E-0001
 -1.331059E+0000 -2.095714E-0001
  7.589475E-0001 -8.631334E-0001
 -1.174417E-0001 -3.386879E-0001
 -2.584933E+0000 -9.155921E-0001
 -1.817248E+0000 -1.445656E+0000
  5.244071E-0001  8.646674E-0002
 -7.313366E-0001  1.451378E-0001
 -1.391234E+0000  6.604655E-0001
 -1.153693E+0000 -4.910846E-0003
 -9.310147E-0001  1.015648E+0000
  2.107795E+0000  2.019010E+0000
 -3.857816E-0001  2.247475E+0000
 -4.062200E+0000  1.144938E+0000
 -2.182485E+0000 -6.207141E-0001
  3.392460E-0001  4.744626E-0001
  1.925967E+0000  6.826350E-0001
  4.897924E-0001 -1.412582E+0000
 -1.168585E+0000 -2.680760E+0000
 -2.283924E+0000 -4.529522E+0000
 -9.971265E-0001 -2.104401E+0000
 -1.111571E+0000 -2.039919E+0000
  9.532949E-0001 -1.903924E+0000
  6.949661E-0001 -1.248811E+0000
  2.159087E+0000 -1.511062E+0000
  5.506023E-0001 -1.283482E+0000
 -7.841756E-0001 -1.846356E+0000
 -4.759872E-0001 -1.408802E+0000
  8.407030E-0001 -1.586958E+0000
 -1.767388E+0000  3.812511E-0001
 -1.139675E+0000  1.418214E+0000
 -1.185839E+0000  7.050285E-0001
  1.287402E-0002  1.481981E+0000
  1.659544E+0000 -2.195733E-0001
  1.825447E+0000  8.757541E-0001
  1.594484E+0000  1.115634E-0001
  2.652747E-0001  7.667037E-0001
 -2.854443E-0001 -2.967430E-0001
  2.750570E-0002  1.551443E+0000
  5.813824E-0001 -1.458088E+0000
  6.528013E-0001 -9.303619E-0001
 -3.212118E+0000 -1.456478E+0000
  5.546104E-0001 -5.595723E-0001
  7.213061E-0001 -7.459695E-0001
  1.994318E+0000  5.834006E-0001
  1.546110E+0000  1.541611E+0000
 -3.281849E+0000  7.446728E-0001
 -4.426793E+0000 -1.651261E+0000
  4.510011E-0001 -8.700929E-0002
  1.879701E+0000  1.140781E+0000
  8.160557E-0001  1.418040E+0000
 -1.952885E+0000 -2.755171E-0001
 -7.728007E-0002 -1.290974E-0002
  1.637048E+0000  1.912628E+0000
  4.949128E-0001  9.678088E-0001
 -1.598036E+0000  1.108561E-0001
  9.238842E-0001 -1.531807E+0000
 -1.658847E+0000 -1.858642E+0000
 -1.152339E+0000 -6.945526E-0001
  3.237663E-0001 -1.740894E+0000
  2.418679E-0001 -8.320330E-0001
 -1.314146E+0000 -5.646690E-0001
 -3.544524E+0000 -3.458472E-0002
  1.473659E-0001 -5.566248E-0001
  2.304338E+0000 -3.670008E-0001
  1.107773E+0000 -1.136904E+0000
 -1.302015E+0000  6.472346E-0001
 -2.573376E+0000  1.286324E+0000
 -2.864362E+0000  3.204500E-0001
  4.653856E-0001  3.123480E-0001
  1.370676E+0000  3.166898E+0000
  3.620782E-0001  4.386617E+0000
  1.978597E+0000  1.162154E+0000
 -1.998214E-0001  4.885404E-0001
  7.433946E-0001 -6.362176E-0001
 -2.667900E-0002  9.958962E-0002
 -2.375307E+0000 -4.789414E-0002
 -2.913245E-0001 -4.745610E-0001
  3.373407E+0000  7.780387E-0001
 -6.388185E-0001  2.016376E+0000
 -1.862282E+0000 -1.101571E-0001
  1.893284E+0000  9.747625E-0001
  6.854174E-0001  2.067017E-0001
  1.113414E+0000  1.629363E+0000
  4.195252E-0001  1.166258E+0000
 -6.611909E-0001  7.547009E-0001
 -2.177574E+0000  3.987081E-0001
  1.016711E+0000  3.454924E-0002
  1.962353E+0000  1.422941E+0000
 -1.072818E+0000  2.360530E+0000
 -6.639956E-0001  1.363504E-0001
  2.752645E+0000 -4.507925E-0002
  1.478808E+0000  1.173374E+0000
 -8.256043E-0001 -3.309383E-0001
 -1.230114E+0000 -3.234021E-0001
 -1.086350E+0000  2.022622E-0001
 -2.758664E+0000  3.716026E-0001
  3.507586E-0001 -6.260446E-0001
  3.069394E+0000  1.398992E-0001
  1.828141E+0000  1.271004E+0000
 -4.483725E-0001 -3.300929E-0001
 -1.552782E+0000 -3.910818E+0000
  9.060325E-0001 -2.180970E+0000
 -2.207503E+0000  9.837109E-0002
 -1.790613E+0000  1.431400E+0000
  1.106351E+0000  1.235839E+0000
  9.640011E-0001  1.276518E-0001
  3.766335E-0001 -7.218484E-0001
 -1.192868E+0000  9.801449E-0001
 -3.722125E-0001 -7.503029E-0001
 -3.299817E-0002 -1.903471E+0000
  1.102629E+0000 -4.661100E-0002
  5.837062E-0002  1.526831E+0000
 -2.428239E+0000  1.832129E-0001
 -1.232761E+0000 -1.658604E-0001
 -1.742586E+0000 -9.427608E-0001
  2.582255E+0000 -2.511274E-0001
  3.464399E+0000  5.815975E-0001
 -1.815356E+0000 -8.812772E-0002
 -4.485323E-0001 -2.381154E+0000
  1.122361E+0000 -2.306447E+0000
  1.537615E+0000 -4.518753E-0001
  3.810507E-0003  1.926966E+0000
 -2.947964E+0000  4.001925E-0001
  2.322590E-0001 -2.874574E-0001
  1.569777E+0000 -7.311980E-0001
 -1.328541E+0000 -5.776096E-0001
 -2.165699E+0000 -7.968824E-0001
 -4.033783E-0003  2.662180E-0001
  2.241095E+0000  1.359159E+0000
 -7.541969E-0001  1.886134E+0000
 -2.262217E+0000  7.757584E-0001
 -1.894502E+0000  8.474635E-0001
  5.876411E-0001  1.230726E+0000
  1.210116E+0000  1.163105E+0000
  8.990312E-0001 -4.010312E-0002
 -9.854876E-0001  1.541390E+0000
 -1.757245E+0000  7.428204E-0001
 -6.729299E-0001 -7.507356E-0001
  2.420222E-0001 -8.686025E-0001
  2.375727E+0000 -7.177070E-0001
 -1.869115E-0001  1.408414E+0000
 -2.648723E+0000 -1.141641E+0000
  7.908761E-0001 -4.050605E-0001
  3.216608E+0000  8.627590E-0001
 -8.285560E-0001  1.728619E+0000
 -1.089394E+0000  2.330208E-0001
  1.068791E+0000 -9.361652E-0001
  5.822905E-0001  1.158829E+0000
 -1.642245E-0001  3.277181E-0001
  8.795823E-0001 -9.193998E-0002
  2.237281E+0000 -1.547418E+0000
  1.329267E+0000  7.548125E-0001
  2.047947E+0000  1.151266E+0000
  1.846352E+0000 -6.626381E-0001
 -1.160103E-0001  7.014850E-0001
 -4.767409E-0001 -1.399455E+0000
  6.223465E-0001  1.196605E+0000
  6.211048E-0001 -1.813826E-0001
  1.096209E+0000  1.181902E-0001
  1.480000E+0000  8.295545E-0001
 -2.251157E+0000  7.122710E-0001
 -2.935045E+0000  6.294620E-0002
  7.374788E-0001  4.240435E-0001
  7.835941E-0001  2.003310E+0000
  1.099475E+0000 -4.988380E-0001
  1.469724E+0000 -1.104908E+0000
 -2.292300E-0001  1.463545E+0000
 -1.700494E+0000 -9.829964E-0001
  4.476248E-0001 -1.263286E+0000
  2.158075E+0000 -4.513210E-0001
 -8.370832E-0001 -1.576706E+0000
 -5.178693E-0001 -2.350003E+0000
  1.226780E+0000 -1.254543E+0000
 -2.083663E+0000 -1.280112E-0001
 -2.898801E+0000 -1.486845E-0001
 -1.030743E+0000  1.279868E+0000
  2.402905E+0000  1.281970E+0000
  2.244216E-0001 -4.378121E-0001
 -3.898927E-0001  5.046726E-0001
 -1.594537E-0002  2.484777E-0001
  2.629672E+0000 -1.110177E+0000
  2.347709E+0000  1.955266E+0000
 -2.158979E-0001  1.428929E+0000
 -7.531699E-0001  2.313754E-0001
 -4.873209E-0001  3.298862E-0001
 -9.895459E-0001  3.520946E-0001
 -2.483963E+0000  4.274264E-0002
  1.231544E+0000  9.924116E-0001
  4.082814E-0001  7.331913E-0001
  8.087610E-0001  8.994325E-0001
 -3.865584E-0001 -4.929431E-0001
  3.986227E-0001 -4.221202E-0001
  1.431799E+0000  7.451348E-0001
  1.177073E+0000  1.675241E+0000
 -1.475709E+0000  3.856901E+0000
 -2.404075E+0000  2.124636E+0000
 -2.786017E+0000  9.260417E-0001
  1.319131E+0000  9.888943E-0001
  1.866151E+0000  1.687914E+0000
 -6.291629E-0001  5.912061E-0001
 -8.351688E-0001  1.080265E-0001
 -9.436134E-0001 -4.408582E-0002
 -2.166023E+0000 -1.489676E+0000
  1.836674E-0001 -8.677728E-0001
  2.212204E+0000  3.548839E+0000
  6.256356E-0001  4.208833E+0000
 -2.380759E+0000  1.448121E+0000
 -6.004998E-0001  8.041338E-0001
 -2.464634E-0001  1.389675E+0000
  7.571294E-0001  7.615234E-0001
  2.627912E+0000  2.045038E+0000
  7.650019E-0001  3.818591E+0000
 -1.280105E+0000  1.872654E+0000
 -7.896214E-0001  1.968909E+0000
  8.584577E-0001  1.595633E+0000
  1.750125E+0000  1.070207E-0001
  9.074664E-0002  8.211486E-0002
  7.548973E-0001 -1.120443E-0001
  1.340655E-0001  1.065096E+0000
 -1.305383E+0000  8.760348E-0001
  1.157497E+0000  4.457964E-0002
  8.012204E-0001  2.060409E-0001
 -8.428196E-0001 -3.051649E-0001
 -9.376135E-0002  2.807154E+0000
 -3.116120E+0000  2.603323E+0000
 -1.805396E+0000  3.676930E-0001
 -2.269360E+0000  1.272611E+0000
 -6.362376E-0001  1.401834E+0000
 -2.511214E+0000  2.505788E+0000
 -2.794773E+0000  1.108302E+0000
 -1.330178E+0000 -1.286422E-0001
 -1.627056E+0000  8.380375E-0002
  1.579484E+0000 -2.346520E-0001
  1.245579E+0000 -1.091023E+0000
  2.032670E-0001 -6.712346E-0001
 -1.778648E+0000 -3.447962E-0001
 -1.186452E+0000  2.785596E-0001
 -1.100995E+0000  2.687119E-0001
 -1.864626E+0000 -1.783335E+0000
  1.141132E+0000 -3.181665E+0000
 -3.435085E-0001 -2.269808E+0000
 -9.121749E-0001 -1.593347E+0000
 -1.440970E+0000 -1.510019E+0000
  7.957877E-0001 -1.050289E+0000
 -1.290575E+0000 -1.905076E+0000
 -8.369517E-0001 -1.268524E+0000
  7.023271E-0001 -6.037646E-0003
  1.225975E-0001 -7.429728E-0001
 -1.860179E-0002 -1.124350E+0000
  4.289886E-0001 -1.263868E+0000
 -1.590138E+0000 -8.569064E-0001
 -3.401944E-0002 -1.537497E-0001
  8.044691E-0001 -6.155775E-0001
  1.341355E+0000 -1.451674E+0000
 -4.967780E-0001 -1.662438E+0000
 -1.020531E+0000 -5.358349E-0001
 -1.074930E+0000  3.039190E-0001
 -9.819134E-0001 -9.502075E-0001
  1.883665E+0000 -1.061745E+0000
  2.656119E+0000 -2.233994E-0001
 -8.518680E-0003 -3.101910E-0001
 -7.744680E-0001  1.006029E+0000
 -1.969871E+0000 -3.965001E-0002
 -1.836144E-0001 -1.369778E+0000
  2.514408E+0000 -8.963333E-0001
  2.027300E+0000  6.561078E-0001
 -4.054212E-0001 -1.070787E-0001
 -1.120954E+0000  7.660972E-0001
  2.747079E-0001 -4.356147E-0001
 -1.389842E+0000  8.560863E-0001
 -1.428799E+0000  9.142393E-0001
 -7.403639E-0001  1.180923E+0000
 -2.288938E-0001  4.782693E-0001
 -1.124810E+0000 -7.753262E-0001
 -1.520398E+0000 -1.098487E-0001
  7.742674E-0002 -2.681650E-0001
  2.755448E+0000 -7.835800E-0001
  2.243530E+0000 -2.989365E-0001
 -3.398647E+0000 -1.073995E+0000
 -3.729539E+0000 -1.934266E+0000
  4.799436E-0001 -9.196792E-0001
  3.153658E+0000  1.006765E+0000
 -1.316772E+0000  6.221203E-0001
  8.680267E-0001  6.529165E-0001
  9.122126E-0001  2.023676E-0001
  1.909392E+0000  1.703847E+0000
 -5.777263E-0001  2.620609E+0000
 -1.350252E+0000  1.129428E+0000
  1.358267E+0000 -1.643073E+0000
  1.657347E+0000 -1.673330E+0000
  1.309133E+0000  3.277444E-0001
  1.103161E-0001  2.620699E-0001
  1.060577E+0000  2.070265E-0001
  1.831493E+0000  1.348252E+0000
 -2.175314E+0000  1.642751E+0000
 -1.605017E+0000  1.474640E+0000
 -1.186110E+0000  1.622552E+0000
 -1.806038E-0001  2.160066E-0003
 -4.623367E-0002 -1.318604E+0000
  9.905832E-0001 -1.961342E+0000
  1.081372E+0000 -1.048272E+0000
 -1.168660E-0001 -7.557905E-0001
  8.513481E-0002 -1.834492E+0000
 -1.902910E-0001 -7.123439E-0001
  1.959037E+0000  9.946273E-0001
  2.502853E-0001  7.984878E-0001
 -1.128853E+0000 -1.767087E+0000
  2.453735E-0001 -1.999305E+0000
  1.195675E+0000  3.749071E-0001
  8.870090E-0002  2.893372E+0000
 -1.910878E+0000  2.530593E-0001
 -9.921235E-0001 -2.820883E-0001
  1.284678E+0000 -1.174829E+0000
  1.737977E+0000 -7.062681E-0001
 -1.889475E-0001  6.264496E-0001
 -1.583765E+0000 -8.621176E-0001
 -1.814735E+0000 -1.162718E+0000
  8.638143E-0001 -8.146618E-0001
 -6.632174E-0001  9.039864E-0001
 -3.805490E-0001 -6.584697E-0003
 -3.760811E-0001  1.618327E+0000
 -2.130335E-0001 -4.933549E-0002
 -1.379830E-0001 -5.621883E-0001
 -3.637069E-0001 -2.801270E-0002
 -3.558581E-0001 -6.345762E-0001
 -9.496784E-0001 -6.018963E-0001
 -6.528863E-0001  4.306211E-0001
  5.610927E-0001 -5.633484E-0001
  6.999622E-0001  3.238403E-0001
  1.537102E-0001  8.739803E-0001
 -1.807119E+0000 -6.345472E-0001
 -1.867512E+0000  1.513044E+0000
  2.924991E+0000 -3.691917E-0001
  3.342321E+0000  4.764582E-0002
  7.689479E-0001  1.780909E+0000
 -2.729797E+0000  1.820609E-0001
  2.681681E-0001 -1.667242E+0000
  4.157843E+0000 -1.609795E+0000
  1.323519E+0000 -1.123824E+0000
 -1.108762E+0000 -6.610310E-0001
 -2.268275E+0000 -1.498784E+0000
 -2.314650E+0000 -3.756382E-0001
  9.348534E-0001  8.596357E-0001
  2.621271E+0000  3.393202E+0000
  8.410057E-0001  2.137239E+0000
  8.681736E-0003  1.314056E+0000
  3.515174E-0002  4.262117E-0002
  1.304037E+0000  1.046297E-0001
  2.317764E-0001  1.045082E+0000
  1.978390E+0000  1.818541E-0001
 -1.598165E+0000  5.670855E-0001
 -3.443044E+0000  6.615497E-0001
  1.564553E+0000 -1.352955E+0000
  2.405543E+0000  5.578363E-0001
  4.520725E-0001  2.358014E-0001
 -4.101629E+0000  1.085622E+0000
 -1.351813E+0000 -4.141350E-0001
  1.846270E+0000 -1.262096E+0000
  1.018987E+0000  4.793355E-0001
 -2.047713E+0000 -1.814016E+0000
 -1.039414E+0000 -2.681247E+0000
 -5.113613E-0001 -1.443567E+0000
  4.722992E-0001  1.772682E+0000
 -1.736321E+0000  1.008472E+0000
 -1.917840E+0000  1.294374E+0000
  1.527193E+0000  1.610999E+0000
  1.569606E+0000  5.815872E-0001
  1.076523E+0000 -1.705879E+0000
 -8.147661E-0001  1.074221E+0000
 -3.867338E+0000 -1.436689E+0000
  1.119012E+0000 -7.697454E-0001
  2.904934E-0001  2.783787E-0001
 -1.366531E+0000 -6.295263E-0001
  2.213105E+0000  9.932914E-0001
  2.012047E+0000  1.369038E+0000
  4.878583E-0001  2.780238E-0001
 -1.285623E+0000 -1.231749E+0000
 -2.182739E-0002 -1.191923E+0000
 -1.181629E+0000 -9.498663E-0001
  1.371536E-0001 -2.167652E-0001
  1.664346E-0001  1.114713E+0000
 -2.629518E+0000 -1.596402E+0000
 -1.086845E+0000 -7.389227E-0001
  1.547063E+0000  5.878408E-0001
  5.946329E-0001  4.032550E-0001
 -7.160094E-0001 -7.098535E-0002
 -8.154519E-0001 -1.774270E-0002
 -2.559099E-0001  4.570549E-0001
 -6.214655E-0001  2.493517E+0000
  1.169850E+0000  6.569569E-0001
  8.765372E-0001  7.524798E-0001
  8.955039E-0002 -6.297666E-0001
  1.015153E+0000 -6.285874E-0001
  1.877413E+0000 -1.792787E-0001
 -3.382503E-0001  1.972876E-0001
 -2.344474E+0000 -2.921751E-0001
  2.817643E-0001 -1.398352E+0000
  3.260677E+0000 -1.758907E+0000
  2.688114E-0001 -1.755045E+0000
 -2.496552E-0001 -1.887493E+0000
 -8.188631E-0001 -1.817681E+0000
 -5.538078E-0001 -1.974039E+0000
 -1.433525E+0000 -4.398137E-0002
  1.027743E+0000  1.200047E+0000
  2.667208E-0001  3.730901E-0001
  8.139215E-0002  6.455958E-0001
  2.224180E+0000 -3.217530E-0002
 -3.814269E-0001 -9.314927E-0001
 -3.192594E+0000 -2.173138E+0000
 -2.185506E+0000 -1.256595E+0000
 -2.198690E+0000 -5.150585E-0001
 -9.944809E-0001  5.323001E-0001
 -2.091543E+0000  5.148164E-0002
  1.024154E+0000  4.082547E-0001
  8.944120E-0001  6.294783E-0001
  1.337477E-0001  1.089169E+0000
 -6.576953E-0001 -6.912932E-0001
  2.593623E+0000 -1.677357E+0000
  6.796392E-0002  8.419317E-0001
 -2.440643E+0000 -1.975576E+0000
  7.273846E-0001 -1.803927E+0000
  1.118450E+0000 -6.461335E-0001
  2.387709E+0000  3.136680E-0001
  9.513856E-0001 -1.110688E-0001
 -8.286163E-0002 -3.888211E-0001
  1.830625E+0000  1.202868E+0000
 -3.016924E-0001  1.291072E+0000
 -2.512496E+0000  2.292233E+0000
 -3.427241E-0001  4.232384E-0001
 -2.159564E-0001  1.395720E+0000
  2.855169E-0002 -6.308674E-0002
 -4.014355E-0001  1.954738E+0000
 -4.194906E+0000  1.047105E+0000
 -1.549706E+0000 -9.824643E-0001
  2.853484E+0000 -8.761520E-0001
  4.705400E-0001 -1.952482E-0002
 -1.477506E+0000 -3.676350E-0001
 -2.075184E+0000 -3.462278E-0001
 -3.669826E-0001 -2.282624E+0000
 -1.225208E+0000 -1.406048E-0001
 -1.218028E+0000 -6.380463E-0001
 -2.305478E-0001 -4.229152E-0001
 -1.753520E-0001 -3.569968E-0001
  1.106729E+0000 -9.256572E-0001
 -1.202185E+0000 -5.981610E-0002
  9.190275E-0001 -4.782400E-0001
 -2.933036E-0002 -1.303410E+0000
  5.147913E-0002 -4.920377E-0001
 -3.617716E-0001  7.998596E-0001
 -9.510379E-0001  1.058817E+0000
  6.754339E-0001  1.203585E+0000
 -3.465323E-0001 -1.414474E+0000
  6.699020E-0001 -1.351604E+0000
  2.779049E-0001  3.412900E-0001
 -1.413313E+0000  1.035351E+0000
  3.391666E-0001 -6.092238E-0001
  1.312741E+0000  1.520066E-0001
  1.209611E+0000  2.139699E+0000
 -8.144685E-0001 -5.731366E-0001
  2.105010E-0001 -9.283145E-0001
 -1.333592E+0000 -3.524966E-0001
  1.426713E+0000 -7.968520E-0001
  1.686340E+0000  1.388106E+0000
 -7.872563E-0001  2.271815E+0000
 -4.496179E-0001  3.690146E-0001
  3.917653E-0001  4.554091E-0001
  1.416740E+0000  1.113211E+0000
 -3.303590E-0001  1.608176E+0000
  5.837809E-0001  6.217962E-0001
 -3.080275E-0001 -1.647887E+0000
 -1.838800E+0000  4.263205E-0001
 -6.631233E-0001  2.014719E+0000
  8.948568E-0001  1.024360E+0000
 -1.201700E+0000  1.308063E+0000
  2.079947E-0002 -1.361753E+0000
 -2.076448E-0001  2.536565E-0001
  1.197747E+0000 -1.934585E-0001
 -1.795258E-0001  2.319812E+0000
 -2.439175E-0001 -7.276644E-0001
  3.371066E-0001 -1.292883E+0000
  2.340488E+0000 -2.294179E+0000
  2.132831E+0000  5.539266E-0001
 -8.393673E-0001  7.387498E-0001
  3.521712E-0002 -1.598871E-0001
  2.876831E+0000  1.497545E-0001
  2.005082E+0000  2.125713E-0001
 -1.178800E+0000  5.164862E-0001
 -1.021912E+0000 -6.200589E-0001
  2.173243E+0000 -1.537812E+0000
 -2.465395E-0001  2.343193E+0000
 -4.118246E-0001  4.744937E-0001
  8.842430E-0001  2.323215E-0001
  1.829099E+0000  9.180236E-0002
 -1.723404E+0000 -9.875942E-0001
 -2.137183E+0000 -7.970654E-0001
 -1.580556E-0001 -8.874598E-0001
  1.457593E+0000  1.245100E+0000
 -2.055086E+0000  2.347203E+0000
 -4.251861E-0001 -1.328802E+0000
  1.679205E+0000 -2.351196E-0001
 -3.092526E-0001  1.251751E+0000
 -1.249272E+0000 -2.187202E-0001
 -6.328115E-0001 -2.403312E-0001
 -1.128456E-0001 -1.079139E-0001
  7.692874E-0001 -1.444108E+0000
  7.082884E-0001 -9.382988E-0001
  6.414522E-0001 -3.218656E+0000
 -3.636884E-0001 -1.429713E+0000
 -2.541344E+0000 -1.598198E+0000
 -1.723757E+0000 -3.305242E+0000
  1.634104E+0000 -5.229642E-0001
  1.479757E+0000  4.410834E-0001
  9.185712E-0002  2.963119E-0001
  4.891264E-0001 -3.953103E-0001
  1.614364E-0001 -1.253792E+0000
  1.875156E+0000 -2.104899E+0000
  3.852238E-0001 -7.148224E-0002
 -3.055144E-0001 -9.062340E-0001
 -8.700213E-0001 -1.716737E+0000
  3.654044E-0001 -1.579157E+0000
  1.123645E+0000 -2.168063E-0001
  1.194621E+0000  1.744005E+0000
 -1.132420E+0000  1.434960E-0001
 -2.633415E+0000 -1.075133E+0000
 -7.983406E-0001 -6.992157E-0001
  1.721326E+0000  7.815801E-0001
  2.293978E-0001  5.330183E-0001
 -3.614443E-0001  6.957151E-0001
 -1.162183E+0000  3.344027E-0001
 -4.793858E-0001 -1.689477E+0000
  1.079954E+0000 -7.725163E-0001
  5.445187E-0001  1.347082E-0001
 -1.132721E+0000  1.764955E-0002
 -6.118515E-0001  1.737132E+0000
 -1.178653E+0000  1.574287E+0000
 -1.962675E+0000  1.252257E+0000
  8.266508E-0001 -1.040223E-0001
  2.136039E+0000  2.061410E+0000
 -3.516028E-0002  1.010785E+0000
 -1.161822E+0000 -7.543794E-0002
 -8.640300E-0001 -9.234384E-0001
  1.922467E+0000 -1.220862E+0000
 -4.197064E-0001 -9.841357E-0001
 -2.488290E+0000  2.890759E+0000
 -1.387929E+0000  1.375765E+0000
  7.325650E-0001  9.719483E-0002
  9.160964E-0001  1.838868E+0000
  1.713627E+0000  2.890724E+0000
 -3.911138E-0002  8.313439E-0001
 -1.145280E+0000 -1.632607E+0000
  1.233929E+0000  1.786542E-0001
  1.031363E-0002  9.352616E-0001
 -1.000810E+0000  1.001869E+0000
  1.882212E+0000  1.031978E+0000
  2.684977E+0000  1.252447E+0000
 -4.014389E-0001  1.607086E+0000
 -2.186964E+0000 -8.840442E-0001
  8.560871E-0001  6.166619E-0001
  1.438142E+0000  7.238275E-0001
  1.514003E+0000  1.306344E+0000
 -8.614224E-0001  2.590853E+0000
  1.600911E+0000  2.811850E-0001
  8.183472E-0001  2.281472E+0000
 -3.034864E+0000 -1.153667E-0002
 -1.113883E+0000  2.119965E-0001
 -1.699482E+0000 -9.296597E-0001
 -9.313448E-0001 -4.048813E-0001
  2.128960E-0001 -1.009305E+0000
  4.456530E-0001  5.009641E-0001
 -2.680198E-0001  2.729137E+0000
 -2.219876E+0000 -1.129986E-0001
  6.978466E-0001 -2.730637E+0000
  2.096181E+0000 -2.418230E+0000
  2.031923E-0002 -1.537431E+0000
 -2.077835E+0000  7.571369E-0001
 -1.186645E+0000  6.934358E-0002
  1.930592E+0000  1.467989E+0000
  1.043492E+0000  1.087218E+0000
  5.139952E-0001 -2.291937E-0001
 -1.280224E+0000 -2.982597E-0001
 -8.197435E-0001  9.125279E-0001
 -5.572972E-0001  2.450580E+0000
 -1.570713E-0001  2.623842E+0000
  1.703507E+0000  5.952508E-0001
  1.068161E+0000  1.176641E+0000
 -4.790632E-0001  5.935283E-0001
 -1.574861E+0000 -7.049521E-0001
  3.874665E-0002  4.830110E-0001
  1.280928E+0000  1.202922E+0000
 -3.802717E-0001  1.366577E+0000
 -6.983892E-0001  2.762448E-0001
  1.735899E+0000  9.498376E-0001
 -9.404166E-0001  9.314812E-0001
  9.040998E-0003  2.262048E-0002
 -1.283625E-0002 -8.143723E-0001
  3.492837E-0001 -2.872032E-0001
  2.519410E+0000 -1.215644E+0000
  1.921255E+0000 -2.378054E+0000
 -1.129666E+0000 -1.763575E+0000
 -2.262555E-0001 -7.190273E-0001
 -4.445213E-0001 -1.318714E+0000
 -2.698914E-0001 -9.812540E-0001
 -9.338290E-0001 -8.816800E-0001
  3.560953E-0002  4.829748E-0002
 -1.284173E+0000 -8.516676E-0002
 -9.349009E-0001 -1.892555E-0001
  6.673619E-0001 -1.021116E+0000
  5.705281E-0001 -9.223578E-0002
 -2.685314E+0000  1.182530E-0001
 -2.598098E+0000 -1.120304E+0000
 -1.003804E+0000 -2.001031E-0001
  7.211216E-0001 -2.353521E+0000
  3.887909E-0001 -1.984849E+0000
  1.268031E+0000 -1.376549E+0000
 -1.422948E+0000 -1.709024E+0000
 -2.185244E-0001 -2.584186E+0000
 -2.328137E+0000 -1.344612E+0000
 -1.327257E+0000 -1.120799E+0000
  1.680146E+0000  1.122723E+0000
 -2.769411E-0001  2.235582E+0000
  8.357369E-0001  1.249867E+0000
  1.668013E+0000  2.795867E+0000
 -1.487864E-0001  1.690112E+0000
  2.463548E-0001 -1.633181E-0002
  2.115874E-0001  4.579457E-0001
 -1.500993E+0000 -1.271663E+0000
 -2.494814E-0001 -2.272083E+0000
 -4.274879E-0001 -2.659415E+0000
  2.353910E-0002  4.583745E-0001
 -1.124462E+0000 -1.542561E-0002
  8.311933E-0001  1.289679E+0000
  9.926667E-0002  1.145465E+0000
 -9.406617E-0001  8.348656E-0001
 -2.125631E+0000  1.274651E+0000
  1.189151E-0001 -1.297184E+0000
  2.247264E+0000 -2.929221E+0000
  4.095713E+0000  1.316594E+0000
 -1.510983E+0000  1.556375E+0000
 -1.535115E+0000  8.102963E-0001
 -1.066961E+0000  1.455316E+0000
  3.966580E-0001  2.161071E-0001
  7.217819E-0001 -1.906915E-0001
  1.008086E+0000  9.477547E-0001
  2.041791E-0001 -3.545271E-0002
 -1.294921E+0000 -1.683511E-0001
  5.403938E-0001  4.814809E-0001
 -2.050673E+0000  2.623719E+0000
 -2.525317E+0000  2.043424E+0000
 -2.233742E+0000  1.186532E+0000
  6.462304E-0001  6.748381E-0001
  3.242567E+0000  7.162870E-0002
  1.515984E+0000 -9.343137E-0001
  6.737218E-0001 -1.761709E+0000
 -2.358521E-0002 -2.298206E-0001
 -2.202120E+0000  4.664683E-0001
 -1.586234E+0000  6.012477E-0001
  1.363541E+0000  1.280470E+0000
  1.519544E+0000  3.089665E+0000
 -8.229516E-0001 -2.801560E-0001
 -1.671049E-0001 -5.649798E-0001
 -6.478398E-0003 -4.329521E-0001
  1.049326E+0000 -2.020429E+0000
  2.688756E-0001 -2.497339E+0000
 -4.477418E-0001 -1.181555E+0000
 -1.299719E+0000 -8.701866E-0001
  1.127086E+0000 -1.169067E+0000
  1.348793E+0000  2.464420E-0001
  7.615187E-0001  9.999940E-0001
 -2.571412E+0000  1.246451E+0000
 -4.515431E-0001  3.458727E-0001
 -1.268085E+0000 -5.237557E-0001
  2.559345E+0000  7.031619E-0001
  2.203294E+0000  1.740525E+0000
 -2.039352E+0000  7.054899E-0001
  1.542147E-0001 -1.981909E-0001
 -1.210847E-0002  1.699637E-0001
  3.911873E-0001 -1.423122E+0000
  1.746032E-0001  8.740795E-0002
  4.493259E-0001  1.427610E+0000
 -2.908029E+0000  3.370458E+0000
 -2.594768E+0000  1.685229E+0000
  3.834725E-0001 -2.677476E-0001
  1.548223E+0000  1.331321E+0000
  7.524603E-0001  4.174458E+0000
  9.660104E-0003  1.487458E+0000
  2.299958E+0000  3.990201E-0001
 -6.289637E-0001  9.502972E-0001
 -2.247151E+0000  7.394482E-0001
 -2.175830E+0000 -9.727510E-0001
 -9.139837E-0003 -1.786342E+0000
  9.694629E-0001  5.976676E-0001
 -1.372533E+0000  9.988780E-0001
 -7.451473E-0001  8.756835E-0001
 -1.647283E+0000  1.501733E+0000
  1.327678E-0001  6.321662E-0001
  5.156879E-0001 -1.208554E+0000
 -1.643635E+0000 -1.014928E+0000
 -2.576683E+0000 -5.004690E-0003
 -1.203589E+0000 -8.585296E-0002
  1.668571E+0000  9.179818E-0001
  2.068155E+0000  1.182383E+0000
 -1.144377E+0000 -1.895938E-0001
  7.043983E-0001  8.962342E-0001
  1.073706E+0000  1.772482E+0000
  3.667911E-0001  1.658755E+0000
  2.090905E+0000  1.446791E+0000
  2.073331E+0000  1.242589E+0000
  7.898518E-0001  4.277479E-0001
 -1.195278E+0000 -6.016413E-0001
 -2.681751E+0000  1.871159E-0001
  8.662764E-0001 -2.247954E-0001
 -3.959917E-0001  4.605124E-0001
 -6.329849E-0001 -1.649009E+0000
 -7.938526E-0001 -2.755882E+0000
  1.610144E+0000 -4.019674E+0000
 -6.494355E-0001 -2.213140E+0000
 -9.055531E-0001  3.864236E-0001
  2.407124E-0001  5.014140E-0001
  1.534789E+0000  1.074158E+0000
  1.546946E+0000  1.442636E+0000
 -7.104327E-0001 -6.706586E-0002
 -3.470783E-0002  9.565693E-0001
 -1.898479E+0000  2.902581E+0000
 -1.791919E+0000  1.735313E+0000
 -2.971735E-0001  1.692235E+0000
  1.266706E+0000  9.746711E-0001
  1.860313E-0001  2.042097E-0001
  8.990824E-0001 -2.598314E+0000
 -4.899539E-0001 -1.283353E+0000
 -7.901326E-0001 -1.420248E+0000
  1.305808E+0000 -3.542346E-0002
  1.473846E+0000 -3.394516E-0001
  1.476643E-0001  2.158345E+0000
 -1.509896E+0000  1.904799E+0000
  9.472938E-0001 -1.388331E-0001
  4.038108E+0000 -2.215952E+0000
  1.263893E+0000 -3.616104E-0001
 -1.899050E+0000  6.383823E-0001
  1.047435E-0001  3.890858E-0002
 -1.792830E+0000  1.779862E-0001
 -1.137209E+0000  4.149310E-0001
 -2.145308E+0000  1.161233E+0000
  1.426664E+0000  1.332549E+0000
  1.248486E-0001  1.192282E+0000
 -1.677078E+0000  1.631090E+0000
  1.351468E+0000  8.277824E-0001
  1.217113E+0000 -3.560444E-0001
 -9.792563E-0002  3.367170E-0001
 -5.517629E-0002 -1.026696E+0000
  6.425907E-0001 -2.283543E+0000
 -6.150493E-0001 -1.604640E+0000
  3.913326E-0001 -4.028684E-0001
 -3.439656E+0000 -8.655822E-0001
 -2.448774E-0001 -8.283745E-0001
  3.010238E+0000  8.118902E-0001
 -1.010812E+0000  4.877798E-0001
 -2.176225E+0000  7.519834E-0001
 -5.225456E-0001  1.306544E+0000
 -1.872873E-0001  1.252069E+0000
 -1.175736E+0000  2.433474E+0000
  6.195995E-0001  1.815822E+0000
  6.642526E-0001 -4.586419E-0001
 -1.110997E-0001 -1.132011E+0000
 -2.539277E+0000 -2.483955E+0000
 -1.898490E+0000 -1.811370E+0000
  3.969773E-0001 -1.231197E+0000
  1.883863E+0000 -1.712149E-0001
  7.189630E-0001  3.140728E+0000
 -3.050127E+0000  1.809944E+0000
 -7.255923E-0001  2.590044E-0001
 -2.043840E+0000 -6.758556E-0001
 -6.237231E-0001 -2.235397E+0000
  1.547784E+0000 -1.377926E+0000
 -1.151186E+0000 -2.169963E+0000
 -1.304383E+0000 -2.227800E+0000
 -1.248438E+0000 -1.430308E+0000
 -2.234916E+0000 -2.368265E+0000
 -8.405311E-0001 -1.689536E+0000
  1.352175E+0000 -1.232595E-0001
  8.322143E-0001 -3.641675E-0001
 -1.435672E+0000 -1.901474E+0000
 -2.959348E+0000 -9.896066E-0001
 -6.061231E-0001 -6.865567E-0001
  4.409791E-0001  7.468139E-0001
  5.423812E-0001 -2.907083E-0001
  4.951364E-0001 -2.386879E-0001
 -1.714430E+0000 -1.655550E+0000
 -9.463542E-0001 -1.370266E+0000
  6.639925E-0001 -3.905364E-0001
  3.918569E-0001 -8.404812E-0002
  9.446211E-0001 -5.006997E-0001
  1.823690E+0000 -1.105045E+0000
  1.537898E+0000  1.844909E+0000
 -1.596382E+0000  3.631482E+0000
 -4.159926E-0001  1.464520E+0000
  1.452519E+0000  1.181447E-0001
  2.140962E+0000  1.039561E+0000
 -4.833283E+0000  1.627239E+0000
 -2.757295E+0000 -2.200864E+0000
  3.119171E+0000 -1.666508E+0000
  1.641171E+0000  2.285939E+0000
 -1.137295E+0000  7.803185E-0001
  2.268784E-0001  8.397477E-0001
  1.752428E+0000 -5.837022E-0001
  2.449032E+0000 -2.042205E+0000
  9.412039E-0001 -1.194785E+0000
  1.138047E+0000  3.070960E-0001
 -1.994352E-0001 -3.339338E-0001
  1.511596E+0000 -2.431481E+0000
  5.762684E-0001 -1.553525E+0000
  4.093357E-0001 -1.595637E+0000
 -1.752422E+0000 -1.689792E+0000
  1.725426E-0001 -1.913801E+0000
 -1.051738E-0001 -1.751393E+0000
 -1.295867E+0000 -1.375455E+0000
 -2.420935E+0000 -1.736674E-0001
  1.293532E+0000  3.966599E-0001
  9.401093E-0001 -1.091940E+0000
  8.775685E-0001 -1.594392E+0000
  8.710692E-0001 -3.134543E-0001
 -1.721043E-0001 -6.884106E-0001
  7.904750E-0001 -2.429587E-0001
 -1.415229E+0000 -2.141678E+0000
 -1.454305E+0000 -1.104078E+0000
 -3.754239E-0001 -1.983703E+0000
  4.604606E-0001 -1.128201E+0000
  6.442287E-0001  8.844209E-0001
 -3.157794E-0001 -6.964061E-0001
 -8.122886E-0001 -1.230009E+0000
 -1.915061E-0001 -4.219972E-0001
  1.204940E+0000  5.361787E-0001
  2.760240E-0001  9.501851E-0001
  4.639754E-0001  8.287698E-0004
 -6.675604E-0001  3.915378E-0001
 -1.073831E+0000  3.733163E-0001
 -1.204736E+0000  9.723127E-0001
 -7.754069E-0001  1.918718E+0000
  9.028404E-0001  2.200942E+0000
 -3.080484E-0001  4.326767E-0001
  2.356835E+0000 -6.966324E-0001
  1.495490E+0000  7.440351E-0001
  2.066150E-0001 -1.028552E+0000
  5.817079E-0001 -1.388826E+0000
 -6.368468E-0001  5.424433E-0001
 -1.363340E+0000 -3.089272E-0002
  3.970864E-0001  4.571081E-0001
  4.015197E-0001  1.418926E+0000
 -9.328981E-0001  1.572047E+0000
 -2.225962E+0000  3.211547E-0001
  9.963178E-0001 -7.070356E-0001
  1.244630E+0000  7.825267E-0001
 -1.657339E+0000  7.583896E-0002
 -1.260370E+0000 -2.764391E+0000
  5.541095E-0001 -3.395165E+0000
  1.496486E+0000 -2.814783E+0000
  8.552067E-0001 -1.570404E+0000
 -1.091146E+0000 -1.137053E+0000
 -2.622941E+0000 -2.576081E+0000
 -1.178350E+0000 -3.702086E+0000
  1.274638E+0000 -1.632238E+0000
 -5.528613E-0002 -1.098128E+0000
  1.401837E+0000  3.154414E-0001
 -5.826465E-0001 -2.035461E-0001
  1.621512E+0000  3.283993E-0001
 -9.995519E-0001 -2.777489E-0001
 -1.319658E-0001 -4.811633E-0002
  6.028335E-0001  1.357362E-0001
  1.518355E+0000 -5.195892E-0001
  1.770814E+0000  4.098512E-0001
 -9.108599E-0001  2.494587E-0001
 -1.611573E-0001 -1.395795E+0000
  3.633883E+0000 -7.767932E-0001
  2.281135E+0000  1.007907E+0000
 -1.872132E+0000 -7.169971E-0002
 -6.063870E-0001 -1.290924E+0000
 -6.252371E-0001 -1.420846E-0001
 -7.746323E-0001  1.350877E+0000
 -7.570458E-0001  2.419410E+0000
 -2.559243E-0001  1.559748E+0000
  1.469415E+0000  2.118260E+0000
  1.195538E+0000  1.523124E+0000
  3.908859E-0001  3.317390E-0001
  2.510193E+0000 -2.021768E+0000
  3.017567E+0000 -1.836791E+0000
  1.011919E+0000  6.576536E-0001
 -3.966748E-0001  1.242476E-0001
  5.294894E-0001 -2.312447E-0001
  2.130531E+0000  2.488585E-0001
  8.993406E-0001  5.386839E-0001
 -1.806707E-0001  1.249196E+0000
 -2.769679E-0002 -3.269315E+0000
  1.216672E+0000 -1.796677E+0000
 -1.272916E-0002 -1.601340E+0000
 -2.305202E+0000 -3.062305E-0001
 -1.891848E-0001 -1.580017E-0001
  1.067903E+0000  6.555756E-0001
 -5.533246E-0001  5.675831E-0002
 -2.201710E+0000  1.839117E+0000
 -4.284174E+0000  1.434698E+0000
 -6.635123E-0001  4.471493E-0001
  1.066549E+0000  5.881544E-0001
  1.321311E+0000  1.157894E+0000
 -8.426626E-0002 -1.850518E-0001
  3.258702E-0001  1.626686E+0000
  3.982199E-0001  1.915360E+0000
 -6.162367E-0001  2.586310E+0000
 -2.530859E+0000  3.243706E+0000
 -2.077680E+0000  3.318431E-0001
  1.496765E+0000 -1.485315E-0001
  2.585503E+0000  1.030991E+0000
  1.019944E+0000  1.518257E+0000
 -6.662616E-0001 -1.817750E-0002
  4.319778E-0001 -1.372790E-0001
 -5.324742E-0001  1.363374E+0000
 -8.279289E-0001  2.496972E+0000
 -1.122271E+0000  2.625067E+0000
  1.781095E-0001 -1.091374E-0001
  1.239875E+0000  7.693100E-0001
  1.414208E+0000 -2.833596E-0001
  1.690659E-0002 -2.234622E+0000
  1.030875E+0000 -1.888250E-0001
 -1.161425E+0000  1.175510E+0000
 -2.289832E+0000 -9.128403E-0001
  1.252701E+0000 -1.151387E+0000
  2.219514E+0000  1.911896E+0000
 -6.526843E-0001  1.275035E+0000
 -6.842862E-0001  7.130968E-0001
  2.020738E+0000 -1.807351E-0001
  1.494604E+0000  9.209261E-0001
 -1.172325E+0000  1.775102E+0000
 -1.243029E+0000  2.795696E+0000
 -2.676698E-0001  2.146735E+0000
  7.217053E-0001  3.224361E-0001
  2.507442E+0000  3.054411E-0001
 -1.591709E+0000  1.917630E+0000
 -3.424844E+0000  1.597625E+0000
  4.269530E-0001  1.957713E+0000
  1.487965E+0000 -9.058022E-0001
  1.286644E+0000  2.377202E-0001
  1.013098E+0000  4.740172E-0001
 -2.756259E+0000  2.245430E-0001
  2.585311E-0001 -5.016346E-0001
 -2.905327E-0001  2.539675E+0000
  1.178392E+0000  2.674093E+0000
  3.697051E-0001  1.239720E+0000
 -9.353220E-0001  3.871442E-0001
  8.312521E-0001  8.785061E-0001
  1.206001E+0000 -1.031480E+0000
 -4.651050E-0002 -1.816685E+0000
  1.872411E+0000 -1.356858E+0000
  1.177685E+0000 -1.631450E+0000
 -2.558210E-0001 -1.381960E+0000
  1.159039E-0001 -2.247462E-0001
  1.412215E-0001 -6.386500E-0001
  7.045498E-0001 -1.864148E-0002
  3.251634E-0002  5.845362E-0001
  8.842738E-0001  8.497196E-0001
 -1.487742E+0000  1.593870E-0001
 -4.902734E-0001 -1.067459E+0000
  2.108189E+0000 -2.049932E+0000
  1.450908E+0000 -1.841674E+0000
  7.433554E-0001 -8.578874E-0001
 -1.935176E-0001 -2.481793E+0000
  1.792058E-0001 -1.566158E+0000
  2.043465E+0000 -2.689287E-0002
 -1.163781E+0000 -7.721666E-0001
 -1.019803E+0000 -1.505390E+0000
 -1.379382E+0000 -4.839167E-0001
 -6.690222E-0001 -7.133254E-0002
 -6.184799E-0001  3.123414E-0001
  5.741736E-0001 -1.149419E+0000
 -1.097813E-0001 -4.528605E-0001
 -5.128380E-0001  1.474527E+0000
 -2.476877E+0000 -5.894722E-0001
  1.125261E-0001 -3.823136E-0002
 -1.248328E+0000  2.096021E+0000
 -1.756352E+0000  2.140200E-0001
  1.050143E+0000 -7.144240E-0001
  1.343067E+0000 -1.005540E+0000
 -1.202200E+0000 -3.854909E-0001
  9.802038E-0001 -1.608232E+0000
  7.645439E-0001 -1.190345E+0000
  1.853015E-0001  2.467315E-0001
  2.169461E-0001  2.067907E+0000
 -1.623125E+0000  1.085025E+0000
 -8.910015E-0002  7.308081E-0001
  5.093056E-0001  1.347697E+0000
  1.243133E+0000  1.364847E+0000
  2.302789E-0001  6.494987E-0001
  4.229824E-0001  1.661814E+0000
 -1.313036E+0000 -2.170911E-0001
  4.677207E-0001  1.312318E+0000
 -2.161702E+0000 -1.069199E+0000
  1.023299E+0000 -9.637306E-0001
 -1.155857E+0000  3.514130E-0001
 -3.400169E+0000 -3.615257E-0001
 -1.510854E+0000 -3.742229E-0001
 -4.569024E-0001 -1.056669E+0000
  1.459404E+0000 -1.525817E+0000
  1.050373E+0000 -7.496577E-0001
 -7.909193E-0001  8.026850E-0001
 -1.811557E+0000 -1.507769E+0000
 -1.470430E+0000 -1.218006E+0000
 -1.529709E+0000  9.892929E-0001
 -3.293895E-0001  2.007320E+0000
  2.602312E+0000  1.479191E+0000
  1.978057E+0000  1.281453E+0000
 -6.197559E-0001  7.352957E-0001
 -4.580168E-0001 -6.772049E-0001
  5.256721E-0001 -8.741756E-0001
 -1.489398E+0000 -2.718163E-0001
 -1.003996E+0000  1.465922E+0000
  6.764345E-0001  2.985150E-0002
  1.661589E+0000  3.417905E-0001
  6.249716E-0001  5.815118E-0001
 -2.442974E+0000 -7.399786E-0001
 -1.298027E+0000 -3.823050E+0000
  8.172830E-0001 -2.007561E+0000
  1.722464E+0000  1.194754E-0001
  1.430086E+0000 -2.907335E-0001
  5.075057E-0001 -1.015879E+0000
 -1.107224E+0000 -2.160232E+0000
  6.183935E-0001 -1.004695E+0000
 -1.286409E+0000 -2.599940E+0000
  4.533837E-0001 -3.087500E+0000
  5.314358E-0001 -2.910375E+0000
 -9.282749E-0001 -9.899431E-0001
  4.476360E-0001 -1.831275E+0000
  2.770402E+0000  4.834216E-0001
 -1.241729E+0000  5.521402E-0001
 -1.439424E+0000  6.197138E-0001
 -3.111364E+0000  9.655429E-0002
  6.971023E-0001 -8.778454E-0001
  9.187390E-0001 -6.639425E-0002
 -1.271696E+0000  4.855085E-0001
  1.450287E-0001 -1.272386E+0000
  2.715729E+0000  2.913550E-0001
  8.206135E-0001  1.011856E+0000
 -9.332084E-0001 -1.469019E+0000
 -1.900199E+0000  3.027099E-0001
  6.900108E-0001 -2.245097E+0000
  2.440324E+0000 -1.744699E+0000
  2.194963E+0000 -9.432110E-0001
 -5.106011E-0001  6.820783E-0001
 -2.674313E+0000 -7.240141E-0001
  4.239105E-0001  9.077373E-0002
 -8.047482E-0001 -4.533606E-0001
  2.538425E-0001 -1.443085E-0001
 -3.524870E-0001 -4.854789E-0001
 -1.248165E+0000  3.966673E-0001
 -6.892222E-0001 -4.008162E-0002
 -3.107726E-0001  1.074162E+0000
 -1.235530E+0000  1.139761E+0000
  8.074518E-0003  1.762828E-0002
  1.755030E+0000 -1.505690E+0000
  4.369555E+0000 -1.213837E+0000
 -1.163841E+0000  5.449799E-0001
 -3.417566E+0000  1.792632E+0000
 -1.880253E+0000  7.657084E-0001
  1.553183E+0000 -4.819469E-0001
  1.093280E+0000 -8.903891E-0001
 -6.756597E-0001 -3.773988E-0001
 -1.064136E+0000 -1.361333E+0000
  1.046398E+0000 -1.143284E+0000
 -1.433834E+0000 -1.336043E+0000
 -2.133287E+0000  1.005038E+0000
 -3.515812E+0000 -1.110795E-0001
 -1.674925E+0000  5.940451E-0001
  1.159458E+0000 -7.286342E-0001
  2.101521E+0000  5.607145E-0001
  2.768901E+0000 -1.174760E+0000
  1.460515E+0000 -1.554672E+0000
 -5.241448E-0001 -2.868046E-0001
 -1.742503E+0000  8.006638E-0002
 -1.027733E+0000 -2.499995E+0000
  3.282792E+0000 -2.025693E-0001
  1.230252E+0000 -6.473041E-0001
 -1.789799E+0000 -2.007154E+0000
 -1.409145E+0000 -2.744072E+0000
  2.155151E-0001 -7.483191E-0001
  8.104947E-0002 -1.098604E-0001
 -9.296903E-0001  5.121966E-0001
  6.831695E-0001 -1.311021E+0000
  2.004460E+0000  1.148907E-0001
  7.498743E-0001  6.657690E-0001
 -2.495684E+0000  1.982398E+0000
  6.517006E-0001 -5.856998E-0001
  1.634465E+0000 -7.032523E-0001
  1.295153E+0000  2.548004E+0000
 -2.163226E+0000 -1.136534E+0000
 -2.666046E-0001 -2.793074E-0001
 -7.082019E-0001 -2.598912E-0001
 -1.241065E+0000 -5.082112E-0001
  1.326645E-0001 -1.556715E+0000
  2.118213E+0000  4.345316E-0001
  2.156993E+0000  4.529103E-0001
 -1.205031E+0000 -5.688532E-0001
 -8.158551E-0002 -1.102632E+0000
  7.593196E-0001 -1.260884E+0000
  4.922791E-0001 -1.205354E+0000
 -6.110531E-0001  5.267838E-0001
 -9.896936E-0001  1.641571E-0001
 -2.680353E-0001 -2.219319E+0000
  2.540581E-0001 -1.097892E+0000
  1.486073E+0000 -9.599033E-0001
  6.623755E-0001 -3.168047E+0000
  2.711610E+0000  3.086874E-0001
  3.842079E-0002 -8.049446E-0001
 -2.327402E+0000 -3.794193E-0001
 -1.358724E+0000 -4.044185E-0001
  5.561786E-0001 -6.445680E-0001
  1.743377E+0000 -9.824444E-0001
 -6.743343E-0001 -1.684468E+0000
 -3.492727E-0002 -1.740121E+0000
  9.632089E-0001 -1.073842E+0000
  1.362737E+0000  9.473044E-0001
 -8.393414E-0001 -6.679389E-0001
 -8.191867E-0001 -4.482753E-0001
 -8.690884E-0002 -1.749063E+0000
  1.510456E-0001 -9.756433E-0001
  4.441117E-0001 -6.688046E-0001
 -1.214723E+0000 -2.316236E-0001
 -8.773133E-0001 -1.629311E+0000
 -1.268433E+0000 -8.481960E-0001
  7.929077E-0001  1.283963E-0001
 -3.954341E-0001  1.059232E+0000
 -1.144519E-0001 -9.715880E-0001
  1.666823E+0000 -1.100052E+0000
 -1.012400E-0001  1.718235E+0000
 -1.551181E+0000  2.816785E-0001
 -1.601492E+0000 -2.573818E+0000
  9.356015E-0001 -4.981962E-0001
  2.071523E+0000 -2.933718E-0001
  1.666814E+0000 -3.434480E-0001
 -2.952860E+0000  1.754711E+0000
 -1.865300E+0000 -1.560109E+0000
  3.452131E+0000 -1.151505E+0000
  2.443409E+0000  4.401139E-0001
  5.923308E-0001  4.046639E-0001
 -1.306528E+0000  4.652146E-0001
 -1.112384E+0000  1.053694E+0000
 -2.087004E-0001  1.851997E-0001
  2.332123E+0000 -2.083901E+0000
  1.262971E+0000  9.404947E-0001
 -3.318910E-0002 -4.037315E-0002
 -5.869553E-0001 -1.088270E+0000
 -4.953717E-0001 -1.271426E+0000
  1.303670E+0000  1.858857E+0000
  5.659087E-0001  2.722401E+0000
  7.811482E-0001  2.923941E+0000
  2.056228E+0000  1.899101E+0000
  2.669511E+0000  8.685723E-0001
 -1.618181E+0000  1.006363E+0000
 -2.711934E+0000 -1.083917E+0000
 -4.699873E-0001 -9.891064E-0001
  1.586648E+0000  8.797157E-0002
 -9.736774E-0001 -9.132937E-0001
  1.609040E-0001 -9.334846E-0001
  2.408744E+0000  7.392486E-0001
  3.384181E-0001  2.741125E+0000
 -4.382823E-0001  5.827534E-0001
  3.280284E-0003 -5.092516E-0001
  2.035273E+0000 -4.487064E-0001
  1.022651E+0000 -8.766972E-0001
  4.165604E-0001  5.007703E-0002
 -3.647536E-0001  1.930550E+0000
  1.517986E-0001 -4.249407E-0001
  2.160256E+0000 -4.630112E-0001
  1.275217E+0000 -1.993892E-0001
 -7.294133E-0001  6.970628E-0001
 -2.303017E+0000  2.102867E+0000
 -5.033079E-0001 -7.147116E-0002
  1.905512E-0001 -5.648595E-0001
 -3.957044E-0001 -1.087659E+0000
 -1.385137E-0001 -3.561907E-0002
 -1.425041E-0001 -3.362589E-0002
 -1.396510E+0000 -1.477136E+0000
 -3.308615E-0001  1.897153E-0001
  6.832909E-0001  2.378247E+0000
  7.123258E-0001  7.940416E-0002
 -1.692566E+0000  1.506493E+0000
 -1.971319E-0001 -1.046354E+0000
  2.330247E+0000  1.505417E-0001
  2.189736E+0000  2.091989E+0000
 -1.025410E+0000  1.116514E+0000
 -1.427758E+0000 -2.065495E+0000
 -1.038524E+0000 -3.586218E+0000
  6.493565E-0001 -3.634553E+0000
 -1.724566E+0000 -8.478992E-0001
 -2.724615E+0000 -1.387752E-0001
 -1.235660E+0000  7.613545E-0001
  4.109994E-0002  8.344164E-0001
 -1.534804E+0000  1.107492E+0000
 -1.744351E-0001 -3.731007E-0001
  6.371458E-0001 -3.982806E-0001
 -1.046090E+0000  1.962848E-0001
 -2.236646E-0001 -1.594373E+0000
  2.643231E+0000 -1.007605E+0000
  8.559004E-0002  1.093947E+0000
 -2.242006E+0000  1.063404E+0000
 -2.564046E+0000  1.051255E+0000
 -1.288983E+0000  1.081745E+0000
  5.063000E-0001  1.034701E+0000
 -2.020417E-0001  2.583089E+0000
 -1.609670E+0000  1.387188E+0000
  6.760233E-0001  1.267109E+0000
  2.459236E+0000  1.301513E+0000
  2.713992E-0001  2.239635E+0000
  4.463404E-0001  2.088021E-0001
  4.982029E-0001 -5.758438E-0002
 -7.226350E-0002 -3.153930E-0001
  7.667230E-0001  5.656506E-0002
 -9.778000E-0002  3.515046E+0000
 -2.938935E+0000  1.988661E+0000
 -2.679832E+0000 -3.428334E-0002
  1.375974E+0000  9.094673E-0001
  1.682521E+0000  6.246350E-0001
 -1.093483E+0000 -1.399284E+0000
 -1.567794E+0000 -3.623906E+0000
  5.542337E-0001 -2.547869E+0000
  1.672944E+0000 -9.707214E-0001
  1.029568E+0000  2.008853E+0000
 -2.840794E-0001  6.554960E-0001
  3.290496E-0002 -7.723637E-0002
  1.831896E+0000  1.338048E+0000
 -1.892982E+0000 -1.112616E+0000
 -3.262429E+0000 -2.016082E+0000
 -1.482766E+0000 -2.946964E+0000
  1.791067E+0000  3.008382E-0002
  2.413676E+0000  1.859759E+0000
 -1.716298E+0000  1.427962E+0000
 -2.808330E+0000 -9.090217E-0001
  2.309686E+0000 -8.776153E-0001
  1.295950E+0000  4.391691E-0001
  3.252619E-0001 -1.562639E-0001
 -1.573478E+0000 -1.883217E+0000
 -5.838900E-0002 -1.627081E+0000
  6.264846E-0001  9.349602E-0001
 -5.261618E-0001  2.873797E-0001
 -8.185793E-0001 -7.362286E-0001
  1.465008E+0000 -5.046684E-0001
  2.134479E-0001  1.640792E+0000
 -2.871964E+0000 -5.299721E-0001
  1.080786E+0000  1.186168E+0000
  5.807824E-0001  2.384430E+0000
 -2.968529E-0001  5.135286E-0001
 -2.152833E+0000  7.218048E-0001
 -4.827508E-0001 -5.464604E-0001
  3.871939E+0000  9.976014E-0001
  1.811527E+0000  2.067178E+0000
 -9.579147E-0001  3.773702E-0001
 -1.346596E+0000  2.953497E+0000
 -7.311943E-0001  7.436920E-0001
  5.378170E-0001 -2.282071E-0001
  4.041067E-0001 -1.057172E+0000
  9.947525E-0001 -1.858473E+0000
  1.001110E+0000 -8.874593E-0001
  9.343399E-0001  7.452743E-0001
  4.572219E-0002  1.278043E-0001
  7.309610E-0001  3.609940E-0001
 -1.414478E+0000  1.392309E+0000
  2.525741E-0001  2.183330E-0001
  1.124232E+0000  2.022581E+0000
 -5.780634E-0002  2.331042E+0000
 -9.145948E-0001  2.495209E+0000
 -1.269819E+0000  9.289236E-0001
 -7.223683E-0001  1.034845E+0000
 -3.636461E-0001  7.447412E-0001
 -8.808931E-0001 -1.151551E-0001
 -8.952400E-0001 -9.312873E-0001
  1.287720E-0002 -1.071504E+0000
 -7.704525E-0001 -6.914580E-0001
 -1.643181E-0001 -1.103538E+0000
 -1.245848E+0000 -6.296453E-0001
 -2.628597E+0000 -1.214048E+0000
  5.437240E-0001  1.222573E+0000
  5.424449E-0002  2.454052E+0000
 -1.796010E+0000  1.747502E+0000
 -7.019805E-0002  1.605901E-0001
  1.296757E+0000  8.239870E-0001
  3.720430E-0001  1.551576E+0000
  2.550609E-0001 -1.978109E+0000
  4.007714E-0001  5.930856E-0002
 -1.550769E+0000 -1.499478E+0000
  1.041569E+0000  3.037935E-0001
 -1.046246E+0000  1.450925E-0001
 -1.312581E+0000  7.196954E-0001
  1.593795E+0000  2.091703E+0000
  3.665776E-0001  1.897097E+0000
 -7.947384E-0001  1.126084E+0000
 -1.115154E+0000 -8.667548E-0001
 -1.252566E+0000 -1.330660E+0000
 -4.047198E-0001 -8.852634E-0001
 -5.382986E-0001 -1.620096E+0000
  7.788020E-0001 -8.034535E-0001
  2.342760E-0001  1.186798E+0000
 -1.818138E+0000  8.352388E-0001
 -7.530536E-0001 -8.501598E-0001
  1.259181E+0000 -6.044224E-0001
 -5.868672E-0001  1.406701E+0000
 -2.437300E+0000  1.397400E+0000
 -1.777739E+0000 -1.006699E+0000
  5.529168E-0001 -1.877833E+0000
  1.538900E+0000 -1.947404E+0000
  2.976424E-0001 -1.846085E+0000
  4.020156E-0001 -3.171938E-0001
  1.422069E+0000  2.881377E-0001
  4.733162E-0001 -4.988205E-0001
 -1.315563E+0000  1.542250E+0000
  4.974962E-0001  6.081661E-0002
 -1.107890E+0000 -5.429521E-0001
  1.232598E+0000  1.061225E-0001
  1.162535E+0000  2.071107E+0000
 -5.130598E-0001  2.828579E-0001
 -2.836647E+0000  1.825615E+0000
 -1.263596E+0000 -6.694394E-0001
  1.423865E+0000 -1.557335E-0001
  1.326214E+0000  1.992592E-0001
  6.496943E-0001 -9.089102E-0001
  3.102769E-0001 -4.942130E-0001
 -8.928828E-0001 -2.167864E+0000
  2.465326E+0000 -3.746404E+0000
  1.009452E+0000 -1.166954E+0000
 -3.426413E+0000 -1.774382E+0000
 -1.504281E+0000 -4.014224E-0001
  8.259922E-0001  8.174973E-0001
  1.072884E+0000  1.766232E+0000
 -1.374142E+0000  6.655582E-0001
 -4.825791E-0001  5.320435E-0001
  1.080565E+0000 -4.523688E-0001
  1.395409E-0001 -1.178731E+0000
  1.077638E+0000  6.979977E-0001
  8.163247E-0002 -1.588166E+0000
 -1.060754E+0000 -1.707928E+0000
  1.074748E+0000  3.937750E-0001
 -1.829553E-0001  1.971194E+0000
  2.750450E-0001  6.069196E-0001
 -1.380656E+0000  1.834802E+0000
  7.516679E-0001  2.067400E+0000
  1.593954E+0000  5.634685E-0001
  1.307609E+0000  8.984403E-0001
 -2.448806E+0000  1.388702E+0000
 -6.288030E-0001  2.176771E+0000
 -2.113629E+0000  1.716217E+0000
 -1.639781E+0000  1.529854E+0000
  1.175214E+0000 -9.202180E-0001
  7.740945E-0002 -6.520949E-0001
 -2.572231E+0000 -4.731275E-0001
 -2.022456E+0000 -1.140808E+0000
 -1.039437E+0000 -9.985499E-0001
  1.905761E+0000  9.350955E-0001
 -1.647840E-0001  2.883265E-0001
  3.599861E-0001  1.676044E+0000
 -1.222321E+0000  4.772801E-0001
 -1.198597E+0000  1.052062E+0000
  5.908857E-0001  1.367547E+0000
  2.047683E-0001  1.736067E-0001
 -9.964839E-0001  1.217160E+0000
 -1.328213E+0000  2.206584E-0001
  9.152835E-0001 -6.848401E-0001
  1.533254E+0000  2.638587E-0001
 -1.642768E-0001 -3.746793E-0001
 -4.890392E-0001 -2.344061E-0001
  1.248819E+0000  2.574759E-0001
  2.521411E+0000  1.221502E-0001
  1.268405E+0000 -1.144509E+0000
  2.299518E+0000 -5.930404E-0002
 -6.779712E-0001 -5.400133E-0001
 -1.623951E+0000  1.014919E+0000
 -1.220648E+0000  6.943921E-0001
  4.328925E-0001  2.608874E-0001
  2.122382E+0000 -1.047072E+0000
 -1.112426E+0000 -1.077531E+0000
 -1.818718E+0000 -1.139271E+0000
 -8.403661E-0001  6.331173E-0001
 -2.113905E+0000  3.123681E-0001
  1.012796E-0001 -7.579794E-0001
 -3.365453E-0001 -3.761449E+0000
  1.031698E+0000 -1.831638E+0000
  8.590175E-0002  3.720805E-0001
  9.279130E-0001 -5.578868E-0001
 -6.949341E-0001 -1.578050E+0000
  4.166206E-0001 -8.057026E-0001
 -5.624260E-0001  7.017964E-0001
 -8.505056E-0001 -2.321591E+0000
  6.433133E-0001 -7.365002E-0001
  1.345885E+0000 -2.426008E+0000
  6.132080E-0001  4.005760E-0001
 -1.994727E+0000  1.886537E+0000
 -1.805573E+0000 -2.110007E-0001
 -5.140153E-0001 -6.556277E-0001
  5.808473E-0001 -5.389788E-0001
  4.466941E-0001  6.511046E-0001
 -1.394125E+0000  1.964250E-0001
  3.518191E-0001  2.251058E-0001
  3.053911E-0001 -2.693651E-0001
  1.265821E-0001  2.064476E+0000
  3.869398E-0001  5.402413E-0001
  1.011653E+0000  7.610008E-0001
  4.165260E-0001 -1.357518E+0000
  8.658553E-0001  5.021045E-0001
 -1.221896E+0000  1.470808E+0000
 -7.853346E-0001  1.767763E-0001
  2.040471E+0000 -2.060619E+0000
  6.047526E-0001 -1.070225E-0001
 -6.756929E-0001 -8.462058E-0001
 -7.107101E-0001  4.255060E-0001
 -7.976169E-0001  1.150958E+0000
 -1.950142E+0000 -5.941165E-0001
 -2.337399E+0000 -2.011103E+0000
 -1.740482E+0000 -3.015298E+0000
  2.744480E+0000 -2.229577E+0000
  1.515676E-0001 -9.817028E-0001
 -1.591254E+0000 -2.168050E+0000
 -1.444921E+0000 -1.960725E+0000
  2.187891E+0000 -2.838359E+0000
  9.506980E-0001 -5.785726E-0001
 -1.697071E+0000  2.073837E+0000
 -1.082459E+0000  8.591918E-0001
  1.259824E+0000 -3.889326E-0001
  1.814043E+0000  1.387686E+0000
 -6.088540E-0001  2.625826E-0001
  1.637010E+0000 -8.552864E-0001
  3.372316E-0002 -2.766455E+0000
  6.930289E-0001  8.544049E-0002
 -1.042264E+0000 -3.716073E-0002
  8.000571E-0001 -9.161148E-0001
  5.727194E-0001  6.246491E-0001
 -1.144425E+0000  1.792585E+0000
 -2.822331E+0000  1.833929E+0000
  3.990069E-0001  8.291806E-0001
  2.654535E-0001  6.632362E-0001
  9.466915E-0001 -4.124740E-0001
  1.295313E+0000  1.676946E+0000
  5.237422E-0001  6.837765E-0001
 -1.385434E+0000 -7.633201E-0001
  1.384784E+0000  3.489003E-0001
  1.844321E+0000  1.345438E+0000
  2.406189E-0001  1.196437E+0000
 -1.471158E+0000  5.055243E-0001
 -1.003241E+0000  7.070764E-0001
  7.556366E-0002  1.079990E+0000
  1.011295E+0000 -9.772935E-0001
  2.242178E-0001 -2.380691E+0000
  1.485872E+0000 -1.205629E-0001
  1.577689E+0000  1.032861E+0000
 -1.044545E+0000  1.832310E+0000
 -3.531461E+0000  1.403303E+0000
 -9.274843E-0001 -4.805263E-0001
  5.391546E-0001  1.297229E-0001
 -2.726887E-0001  1.011354E+0000
 -9.553482E-0001  5.289424E-0001
  4.075491E-0001  1.173645E+0000
 -7.663108E-0001 -6.397063E-0001
  1.149665E+0000  1.079932E+0000
  1.348158E+0000  6.798449E-0001
 -1.031745E+0000 -4.766265E-0001
 -8.087494E-0001 -1.511355E+0000
  3.897902E-0002  4.165847E-0001
  5.775679E-0001  9.912940E-0001
 -1.099905E+0000 -8.670724E-0001
  2.480876E-0001 -1.951563E-0001
 -6.045637E-0002 -8.319260E-0001
 -5.621251E-0001 -1.606703E+0000
  2.049512E+0000  6.810992E-0001
 -2.211524E+0000  1.648638E-0001
 -8.378093E-0001 -2.228263E+0000
  1.848357E-0001 -3.315295E-0002
  1.414094E+0000  1.098903E+0000
 -9.096062E-0001  6.733846E-0001
  3.889238E-0001 -1.538895E+0000
  6.777307E-0002 -6.977539E-0001
 -8.023885E-0001 -7.119746E-0001
 -3.168773E-0001 -1.159759E+0000
 -2.277819E+0000 -1.007529E+0000
 -1.073436E+0000 -5.834203E-0001
 -1.707367E-0001  1.118078E+0000
  1.863841E-0001  8.392923E-0001
  6.084009E-0001  1.061565E+0000
 -8.346225E-0002  4.629507E-0001
  1.610475E+0000  9.523715E-0001
  1.814205E+0000  2.195956E-0002
  1.608311E+0000  2.076273E-0001
  9.960701E-0001 -9.050573E-0001
  2.061397E-0002  1.137515E-0001
 -1.480623E+0000 -1.207836E+0000
 -3.253339E-0002 -5.092755E-0001
 -1.687531E+0000 -1.314165E+0000
  1.028749E+0000 -8.510321E-0002
  1.527228E+0000  6.098062E-0001
 -1.501211E+0000  9.033985E-0001
  5.996839E-0001  2.582843E-0001
  1.696451E+0000  6.347683E-0001
  1.916490E+0000  2.596600E+0000
 -1.432037E-0001  1.219491E+0000
  3.503910E-0001  7.983887E-0002
 -2.744857E-0001 -9.256272E-0002
  1.742143E-0002 -6.663367E-0001
 -2.655631E-0002  9.860795E-0001
 -1.130572E+0000 -1.392509E+0000
  5.446964E-0001 -1.209781E+0000
  1.431939E+0000 -1.261644E+0000
  1.805340E+0000 -8.918150E-0001
  5.395055E-0001 -6.855545E-0001
 -1.368059E+0000 -1.510416E+0000
 -1.266655E+0000 -2.042371E+0000
 -4.010866E-0001 -1.117984E+0000
 -2.377687E+0000  3.999801E-0002
 -3.803357E+0000 -5.842424E-0001
 -1.525808E-0001 -2.135535E+0000
  2.087774E+0000  1.669218E+0000
  6.682896E-0001  2.639590E+0000
 -1.603907E+0000  4.190085E+0000
  2.030417E+0000  2.003398E+0000
  2.421251E+0000  1.505262E+0000
  1.254703E+0000  1.013468E+0000
 -1.418895E+0000  9.098569E-0001
 -2.550977E+0000 -8.092932E-0001
 -1.778572E-0003 -1.136524E-0001
  1.259550E+0000 -1.806288E+0000
  6.081210E-0001 -1.533280E+0000
 -9.855103E-0002 -5.663390E-0001
  2.013913E-0002  1.173245E+0000
  8.689358E-0001  7.749499E-0001
 -2.069986E-0001  1.637922E+0000
 -2.564661E+0000  1.251996E+0000
 -3.205879E-0001  3.964969E-0001
  9.690224E-0001  1.679471E-0001
  3.629491E-0001 -1.012074E+0000
 -7.646537E-0001  1.714248E+0000
 -6.917882E-0001  1.461225E-0001
  2.490924E-0001  2.715218E-0001
 -1.691683E+0000  6.882784E-0001
 -1.280295E+0000  4.259917E-0001
 -4.943079E-0001 -3.659509E-0001
  6.130221E-0001  2.779876E-0001
  2.555651E-0001  1.379358E+0000
 -5.838927E-0001 -2.768284E-0001
  1.702481E+0000 -1.335954E+0000
  2.457333E+0000  9.708749E-0002
  2.422698E+0000  2.300772E+0000
 -3.087761E+0000  1.139228E+0000
 -4.127043E+0000  1.349218E-0001
  2.035171E+0000 -1.234413E+0000
  3.253235E+0000 -7.362989E-0001
 -2.359438E+0000 -1.786791E-0001
 -3.374130E+0000 -4.662286E-0001
 -8.908894E-0001 -3.538133E+0000
  1.298107E+0000 -3.600186E+0000
  1.995840E+0000 -3.619105E+0000
 -1.514054E+0000 -1.689593E+0000
 -1.543832E+0000 -3.540421E+0000
  6.041701E-0001 -3.143225E+0000
  1.121638E+0000 -2.637789E-0001
 -1.857275E+0000  1.035080E+0000
 -2.881176E+0000 -1.231763E-0001
  2.869880E-0001  3.808468E-0003
  9.149665E-0001 -5.580254E-0001
  3.420835E+0000  9.225071E-0001
  2.458442E+0000  1.786179E+0000
 -1.552272E+0000  6.324463E-0001
 -2.207642E+0000 -5.197158E-0001
 -3.473102E-0001 -3.773522E-0001
  6.572501E-0001 -1.159458E+0000
 -1.727031E-0001 -7.641065E-0001
  4.293081E-0001 -5.671729E-0001
  3.827229E-0001  6.466369E-0001
  2.917581E-0001  7.453235E-0001
 -1.212984E+0000  1.597456E+0000
 -3.413861E+0000 -5.338521E-0001
 -1.741140E+0000 -1.185967E+0000
  9.397456E-0001 -9.724768E-0001
  2.692655E+0000  1.077660E+0000
 -4.250417E-0002 -1.670637E-0001
 -3.601398E-0001  2.057274E+0000
  2.152029E-0001 -4.556758E-0001
  1.354776E-0002 -1.501291E+0000
  1.363314E-0001 -1.008856E+0000
 -1.382310E+0000 -3.130241E+0000
  1.882224E+0000 -2.174772E+0000
  2.398110E+0000 -1.550146E+0000
  2.300000E+0000 -5.873626E-0001
 -1.941047E+0000 -1.830228E+0000
 -3.749252E+0000 -3.405549E+0000
  2.357598E-0001 -8.361454E-0001
  1.978367E+0000  1.373627E+0000
  5.417254E-0001  2.036431E+0000
  7.597494E-0001  1.503430E+0000
  1.583131E+0000  1.042986E+0000
  1.423408E+0000  7.027432E-0001
 -5.277211E-0001  3.809724E-0002
  2.808415E-0001 -1.480479E+0000
  1.451247E+0000  1.361389E-0001
  2.059871E-0001  1.027693E-0001
 -1.130250E+0000  3.955197E-0001
 -3.742623E+0000  3.445873E-0001
 -1.540788E+0000 -6.347470E-0001
 -5.043772E-0001 -9.265041E-0001
  1.498679E+0000 -7.819786E-0001
 -1.578926E-0001  2.943940E+0000
 -1.257072E+0000  1.441930E+0000
  6.314121E-0001  3.457827E-0001
  1.749257E+0000  2.062959E+0000
  3.744136E-0001  1.622774E+0000
 -1.624045E+0000  1.952568E+0000
 -6.885026E-0001  3.984687E-0001
  2.238872E-0001 -2.316981E-0001
  8.918861E-0001  1.480041E+0000
  1.844452E+0000  1.175266E+0000
  1.321888E-0002  1.264359E+0000
  5.876186E-0001  1.012113E+0000
  1.298026E+0000  4.464095E-0001
  1.198936E+0000  6.039199E-0001
 -7.535834E-0001 -1.788661E+0000
  3.586741E-0001 -7.915412E-0001
  1.592058E+0000  5.333223E-0001
  2.178391E+0000  9.298177E-0001
 -2.029317E+0000 -1.940719E+0000
  1.143273E-0001 -5.298445E-0001
 -8.005495E-0002 -1.951316E-0001
  5.346693E-0001 -1.189016E+0000
  2.281578E+0000 -1.284502E+0000
  1.290256E+0000  3.700810E-0001
 -1.651452E+0000 -8.822232E-0001
 -2.576923E-0002 -1.336306E+0000
 -2.134375E-0001 -3.218170E-0001
 -8.823470E-0001  2.900312E-0001
 -2.212371E+0000 -7.510562E-0002
 -7.005544E-0001  1.350460E+0000
  9.798426E-0001  1.198702E+0000
  3.318383E-0001  1.572908E+0000
 -3.030783E-0001  1.356969E+0000
  2.123548E+0000  1.413130E+0000
 -3.075274E-0001  1.188726E+0000
 -3.063743E+0000  2.715827E-0002
  1.266153E-0001 -8.923916E-0001
  6.047981E-0001 -1.356899E+0000
  1.874880E+0000 -3.156205E+0000
  1.523570E-0001 -1.330057E+0000
 -9.018652E-0001 -1.581233E+0000
  6.617829E-0001 -1.030351E+0000
 -2.989518E-0001 -8.109638E-0001
 -1.224654E+0000  1.725733E+0000
  1.183893E+0000  3.671845E+0000
  5.355992E-0001  2.187167E+0000
  1.615600E+0000  1.668131E+0000
  8.259082E-0001 -1.809361E-0001
 -1.147133E+0000 -9.178502E-0001
 -1.726283E+0000  6.243215E-0002
  1.716141E+0000 -1.806585E+0000
 -8.803751E-0001 -4.175419E-0001
  1.794725E+0000 -5.026375E-0001
  2.039834E+0000  2.009410E-0001
 -9.404091E-0001 -4.966210E-0001
  6.816234E-0001  1.071350E+0000
 -1.602428E+0000  3.326593E+0000
 -6.587067E-0001  5.871061E-0001
 -1.512308E+0000 -1.968842E-0001
 -5.415487E-0001 -6.816372E-0002
 -6.699385E-0001 -4.105642E-0001
 -9.722392E-0001 -7.967578E-0001
 -1.374640E+0000 -3.759239E-0001
  2.484020E-0001  3.237614E-0001
  1.266191E+0000  1.232226E+0000
  8.700564E-0001  1.419794E+0000
 -1.134159E+0000 -1.263275E+0000
  6.406526E-0001 -1.846884E+0000
  3.496433E+0000 -1.759959E+0000
  1.204921E+0000  6.729270E-0001
 -3.834167E-0001 -4.854438E-0002
 -3.552932E+0000 -1.377911E+0000
  8.084490E-0002 -2.770939E+0000
  3.683186E-0001 -8.259406E-0001
 -1.092374E+0000 -1.908327E+0000
  1.729359E+0000  3.288859E-0001
  1.460114E+0000  5.282975E-0001
 -4.847672E-0003 -1.108568E+0000
 -1.149445E+0000 -9.348675E-0001
  2.839460E-0001 -1.243820E+0000
 -2.757409E-0001 -1.993481E+0000
  7.039235E-0002 -2.229257E+0000
  1.542602E+0000  4.780589E-0002
  4.962392E-0001 -1.357449E+0000
  1.934820E+0000 -1.132227E+0000
 -9.074650E-0001  1.342601E-0001
 -3.700343E+0000 -2.303545E+0000
 -1.686427E-0001 -1.617113E+0000
 -1.720048E+0000  1.067748E+0000
 -2.007276E+0000  9.927918E-0001
  5.251647E-0001  3.227876E-0001
  1.685419E+0000  7.494209E-0001
  8.424702E-0001  1.098780E+0000
 -8.620008E-0001 -8.428171E-0001
 -2.172055E-0002 -1.024621E+0000
  1.824144E+0000  5.086099E-0002
  9.441933E-0001 -6.689363E-0001
  1.456049E+0000 -1.358278E+0000
 -7.806137E-0001 -2.281921E+0000
 -9.818624E-0001 -2.718261E+0000
  4.598563E-0001 -1.562805E+0000
  8.366148E-0001  2.544734E+0000
 -2.398799E+0000  1.666054E+0000
 -4.477218E-0001 -7.436551E-0001
  5.570283E-0001 -2.878326E-0001
  1.008703E+0000 -1.671491E+0000
  6.860303E-0001 -1.389681E+0000
 -1.102855E+0000 -2.014247E+0000
 -1.906370E+0000 -2.983295E+0000
 -9.642884E-0001 -1.616369E+0000
  1.859100E-0001 -1.486343E-0001
  1.828314E+0000  7.372935E-0001
  3.393880E+0000  2.247867E-0001
  2.472895E+0000 -1.205562E+0000
  1.975101E+0000 -3.389125E+0000
 -9.764284E-0001 -2.436758E+0000
 -1.131406E+0000 -2.738152E+0000
  4.010261E-0001 -1.523497E+0000
  1.061347E+0000  9.572848E-0001
 -1.006738E+0000  6.159461E-0001
  3.917839E-0001 -4.625979E-0001
 -1.078121E+0000 -6.146633E-0001
 -1.111744E+0000 -5.325133E-0001
  2.059688E-0001 -1.031074E+0000
  2.795395E+0000 -1.749487E+0000
  2.302740E+0000 -5.022547E-0001
 -2.193800E-0001 -1.180659E-0001
  1.806725E-0001  1.021132E-0001
 -7.850772E-0001  7.027787E-0001
 -2.780692E+0000 -2.959243E-0001
 -2.752033E-0001  6.302733E-0001
  1.166989E+0000 -7.152798E-0002
 -1.474862E+0000  5.394880E-0001
 -1.814584E+0000  8.614697E-0001
  1.107901E-0001 -2.096862E-0001
  8.720109E-0001  2.129441E+0000
 -3.679829E-0001 -2.853714E-0001
 -8.911025E-0001 -2.903481E+0000
 -2.150996E+0000 -2.659984E+0000
  5.222731E-0001 -1.052060E+0000
  1.871871E+0000  8.091303E-0001
  1.027041E+0000  3.905740E-0001
  4.037344E-0001  2.365670E-0001
 -2.559320E+0000  1.247734E+0000
 -1.096048E-0001  1.846333E+0000
 -4.828828E-0001 -2.825974E-0001
  2.559848E+0000 -1.085680E-0001
  1.346844E+0000 -5.869141E-0001
  1.377459E+0000 -1.008935E+0000
 -1.956882E+0000 -9.730760E-0001
 -2.243879E+0000 -2.004440E+0000
 -1.052973E+0000 -1.834636E+0000
  1.060184E+0000 -9.281300E-0001
  2.313597E-0001  1.292155E+0000
 -5.250242E-0001 -2.138138E-0002
 -1.652692E+0000 -1.027145E+0000
 -5.901543E-0001 -2.803842E+0000
  1.275758E-0001 -7.412470E-0001
 -8.299837E-0001  2.986985E-0001
 -1.691178E-0001 -2.449782E+0000
 -2.475650E+0000 -1.018586E+0000
 -2.657873E-0001 -1.422223E+0000
  2.476313E+0000 -1.439865E+0000
  9.957612E-0001 -7.202800E-0001
 -1.633404E+0000 -5.753364E-0001
 -1.317984E-0001 -2.765913E+0000
 -1.060979E-0001 -9.506714E-0001
 -7.714751E-0001  3.631576E-0001
  9.020352E-0002 -3.445023E-0002
 -3.940418E-0001  2.818704E-0001
 -1.266924E+0000 -1.717852E-0001
  4.377785E-0001  3.629462E-0001
  1.380861E+0000  2.628192E-0001
  1.066060E+0000 -8.288609E-0001
 -1.301428E-0001  1.267594E+0000
  2.853554E-0001  8.884311E-0001
 -1.444437E-0002 -2.345327E+0000
  3.674457E+0000 -1.280980E-0001
  2.006861E-0001  8.577769E-0001
 -2.686358E+0000 -1.056860E+0000
 -1.326712E+0000 -8.312459E-0001
  1.021872E+0000 -9.338871E-0001
  6.028543E-0001 -3.978472E-0001
 -1.127690E+0000  2.364305E-0001
 -9.759829E-0001  7.330331E-0001
  2.379700E+0000  1.576868E+0000
  1.410318E+0000 -5.187550E-0002
 -2.742892E+0000  5.201978E-0001
 -4.629235E+0000 -9.991210E-0001
  1.289218E+0000 -4.345752E-0001
  1.517831E+0000  9.988605E-0001
 -5.365673E-0001  9.297301E-0003
 -1.567960E+0000 -4.800172E-0001
  9.328762E-0001 -1.845959E-0001
  2.252352E+0000  1.721619E+0000
  1.248165E-0001  9.176484E-0001
 -5.614936E-0002  8.136437E-0001
 -9.212277E-0001 -8.882758E-0002
 -2.246048E+0000 -6.114980E-0001
 -3.725683E-0001  1.620860E+0000
 -6.841143E-0001  1.559824E+0000
 -6.912559E-0002  6.377865E-0002
 -8.011790E-0001  7.480574E-0001
  2.927314E-0001  1.159036E+0000
 -1.093361E-0001  2.547074E+0000
 -1.872989E-0001 -6.437607E-0001
  1.614679E+0000 -1.498134E+0000
  3.129586E-0001 -3.887769E-0001
 -1.727415E+0000 -1.547366E+0000
  5.563290E-0001 -1.168482E+0000
  1.251880E+0000 -1.366361E+0000
  9.322996E-0001 -7.031929E-0001
  9.095741E-0001 -1.832360E-0001
 -1.553604E-0001 -8.908212E-0001
 -8.268427E-0001  2.849395E-0001
  2.470802E-0001 -8.297472E-0001
 -9.590122E-0002  4.959315E-0001
 -5.670344E-0001 -1.151648E+0000
  5.278753E-0001 -2.367661E-0001
  2.138207E+0000  6.635855E-0001
  5.007308E-0002 -7.101527E-0001
 -3.363215E+0000  5.487873E-0001
 -1.736619E+0000 -3.696944E-0001
 -1.332213E+0000  1.354742E+0000
  1.514195E+0000 -1.476692E+0000
 -5.678845E-0002  2.802271E-0002
 -1.442093E-0001  4.014703E-0001
 -4.313482E-0001  5.840508E-0001
 -1.677576E+0000 -1.005814E+0000
 -1.657365E+0000 -1.289014E+0000
 -1.117275E+0000 -4.091570E+0000
  1.388152E+0000 -1.695399E+0000
  1.397550E+0000 -1.138742E+0000
 -2.232497E+0000 -8.209914E-0001
 -1.979138E+0000 -3.559741E-0001
 -3.221985E-0001 -1.257443E+0000
  5.863287E-0001 -4.767586E-0001
  5.827574E-0001 -1.204134E+0000
  1.721754E+0000 -9.227675E-0001
 -6.826519E-0001 -6.190631E-0001
 -8.399634E-0002 -5.415502E-0001
  1.580872E+0000 -7.188203E-0001
 -8.473785E-0001 -1.206644E+0000
 -1.512599E-0001 -1.821038E+0000
  1.697717E-0001  1.533889E-0001
  1.029283E+0000 -3.960252E-0001
 -1.594271E+0000  9.601761E-0001
 -3.060225E+0000  7.755086E-0002
 -1.669695E-0001  6.224188E-0001
  1.214269E+0000 -6.126030E-0001
 -9.394489E-0001  4.377241E-0001
 -1.042365E+0000 -1.089993E+0000
  8.714688E-0001  5.620578E-0001
 -5.943436E-0001  8.573014E-0001
 -5.285252E-0001  1.070976E+0000
 -3.627037E-0001  1.227519E+0000
  9.400039E-0001  1.109426E+0000
 -1.216922E+0000  1.608384E-0001
  1.152015E+0000 -3.668905E-0001
  6.702038E-0001  2.322029E+0000
  2.492967E-0001  1.451529E+0000
 -1.142401E+0000  1.014241E+0000
 -5.487765E-0001  1.459704E+0000
 -4.487076E-0001 -4.080443E-0001
 -3.289273E-0001  1.641682E+0000
 -4.182179E-0001 -1.813404E-0001
  1.432983E+0000  8.248255E-0001
 -1.549862E-0001  1.235861E+0000
 -2.115339E+0000  2.754057E+0000
  8.418914E-0002  6.228885E-0001
  6.355716E-0001  1.466162E+0000
  2.255403E+0000 -1.615663E-0001
 -3.100064E-0001  1.786258E+0000
 -4.908277E-0001 -2.129258E-0001
 -4.313169E-0001 -8.254005E-0001
  8.389267E-0001 -1.920252E+0000
 -4.774605E-0001  6.817508E-0002
 -1.682612E+0000 -1.438359E+0000
 -1.623124E+0000 -1.917780E+0000
  1.117344E+0000 -7.357776E-0002
 -1.667794E+0000  2.291277E-0001
 -1.264466E+0000  7.092052E-0001
 -5.902416E-0001 -3.394783E-0001
  2.280453E+0000  2.010459E-0001
  5.254026E-0001 -6.784118E-0001
 -2.976265E+0000 -4.660242E-0001
 -1.561708E+0000 -1.336107E+0000
  3.539857E+0000 -1.265708E+0000
  2.551976E-0001  1.705833E+0000
 -1.052849E+0000  5.252216E-0001
 -2.056196E-0002 -1.306875E+0000
 -3.304473E-0001  9.651628E-0001
 -2.540820E+0000  2.591208E+0000
 -2.033814E+0000  1.260376E+0000
  1.491167E+0000  5.572668E-0001
  2.056497E-0001  1.118180E+0000
 -6.389153E-0001  3.887802E-0001
 -1.201850E+0000 -6.684112E-0001
  3.834901E+0000 -8.107277E-0001
  2.842524E+0000  9.400175E-0001
 -2.660998E+0000  1.107884E+0000
 -2.614102E+0000 -7.376847E-0001
 -1.586024E+0000  3.553162E-0001
  2.859310E+0000  1.683362E+0000
  2.613244E+0000  1.586080E-0001
  1.423927E+0000  7.256681E-0001
  6.732747E-0001 -1.295067E-0001
  2.695646E-0001 -1.327097E+0000
 -2.205189E+0000  4.921993E-0001
 -3.930249E-0001  6.100071E-0001
  2.537653E+0000  2.044303E-0002
  6.272502E-0001  1.925178E+0000
 -3.608160E-0001  1.219552E+0000
 -1.553173E+0000  5.233320E-0001
 -1.573635E+0000  1.915596E+0000
  3.118868E-0001  2.012022E+0000
  8.944369E-0001  1.594267E+0000
 -2.714262E-0002  1.499499E+0000
  4.073318E-0001  1.130889E+0000
 -8.189445E-0001 -1.371376E+0000
 -1.146265E+0000 -1.119475E+0000
 -4.231985E-0001  1.132861E+0000
 -1.404661E+0000 -1.552422E-0001
 -2.442304E+0000  1.770216E+0000
 -1.922675E+0000  9.236900E-0001
  8.131814E-0001 -1.183326E+0000
  1.289391E+0000 -1.709412E+0000
  2.162792E-0002  3.124162E-0001
 -5.496418E-0001 -1.553551E+0000
  2.215890E+0000 -2.546278E+0000
  2.880721E+0000 -1.264339E+0000
 -1.662772E+0000 -7.308872E-0001
  1.101098E-0001 -2.139463E+0000
  1.309911E+0000 -1.051095E+0000
  8.448352E-0001  2.914763E-0001
  3.598593E-0001 -1.232008E-0001
  7.602604E-0001 -1.543232E+0000
  6.949659E-0001 -1.583830E+0000
  9.570423E-0001  5.410423E-0001
 -2.390881E+0000 -4.390013E-0001
 -2.294231E-0001 -1.413338E+0000
 -7.400723E-0001  6.465868E-0001
  1.286491E+0000  1.108013E+0000
 -3.061698E-0001  3.613762E-0001
  3.409498E-0001 -2.597275E-0001
  1.408770E+0000  2.402177E-0001
 -1.068161E-0001  1.252273E+0000
  2.789705E-0002  3.560364E-0001
  7.062630E-0001  3.102019E-0001
 -1.829128E+0000 -1.204190E+0000
 -1.334910E-0001 -2.663609E+0000
  2.035699E+0000 -4.536569E-0001
 -1.635101E-0001 -1.026204E+0000
 -1.469941E+0000  6.454331E-0001
 -6.369780E-0001 -1.025440E-0001
  3.697250E-0001 -3.110034E-0001
  8.601447E-0001  1.500538E+0000
  5.473682E-0001  2.887973E+0000
 -1.111135E+0000  2.096498E+0000
 -8.373273E-0001  7.331830E-0001
 -1.201871E+0000 -6.149577E-0003
 -6.330805E-0001  1.516247E-0001
  6.082376E-0001  1.418462E+0000
 -7.333629E-0001  1.589822E+0000
  6.451196E-0001  1.176795E+0000
  5.657541E-0001 -5.934587E-0002
 -7.154776E-0001  3.069414E-0001
 -2.324739E-0001  2.401835E+0000
 -1.884501E+0000  2.526029E-0001
 -3.595110E-0002  6.393307E-0001
  1.690981E+0000  3.795701E+0000
 -3.103534E-0001  2.528730E+0000
 -4.826082E-0002  1.123946E+0000
  5.334847E-0001  4.363896E-0001
  1.882349E-0001  9.093831E-0001
 -3.464374E-0003 -4.279388E-0001
 -1.418170E+0000 -5.954734E-0001
 -1.786602E+0000 -2.245196E+0000
 -1.109109E-0002 -6.128861E-0001
 -8.568618E-0001  2.960272E-0001
 -1.092258E+0000 -6.922914E-0001
 -9.831862E-0002 -5.387595E-0001
  1.605060E+0000  4.897746E-0001
  1.120821E+0000 -1.325727E+0000
 -6.222384E-0001 -1.123917E+0000
 -1.473396E+0000 -3.084077E-0001
 -2.416654E+0000 -1.290772E+0000
  1.904969E+0000 -1.870307E+0000
  7.806867E-0001  1.032406E+0000
  2.227747E-0001 -9.030203E-0001
  1.576878E+0000  1.610528E-0001
 -2.096267E+0000  1.350597E+0000
 -2.800550E+0000  1.012694E+0000
 -2.080923E+0000 -4.707792E-0001
  1.180665E+0000  9.229762E-0001
 -2.411224E-0001  2.955368E+0000
 -1.718747E+0000  2.921767E+0000
 -9.490024E-0001  1.937110E+0000
  1.452848E+0000  3.327784E+0000
 -5.528554E-0001  1.922143E+0000
 -2.968384E-0002  1.708575E+0000
  1.347744E+0000 -9.991070E-0001
  1.721586E+0000 -1.550025E+0000
 -5.458817E-0001 -1.545940E+0000
 -8.074592E-0001 -1.412919E+0000
 -2.476436E+0000 -7.417949E-0001
  1.355674E-0001 -1.974967E+0000
  2.914569E+0000 -2.625302E+0000
  8.967028E-0001 -1.250920E+0000
 -5.488183E-0003  1.448155E+0000
 -3.004529E+0000 -4.789027E-0001
 -6.588449E-0001 -5.583286E-0001
 -1.226710E+0000 -7.631065E-0002
  2.003642E-0001 -5.668285E-0001
  1.400591E-0002 -4.951554E-0001
 -5.520664E-0001  4.027301E-0001
 -9.987341E-0001 -1.360727E+0000
  1.560354E+0000 -1.487231E+0000
  3.838340E-0001  9.102625E-0002
 -4.353731E-0001  3.126339E-0001
 -1.647722E+0000  9.659926E-0002
  1.243927E+0000 -2.967114E-0001
  1.970195E+0000  6.635605E-0001
  3.000690E-0001  2.127236E-0001
 -3.429747E+0000 -2.976305E+0000
  2.564649E+0000 -3.518957E+0000
  1.593758E+0000 -2.082271E-0001
 -4.137830E+0000  3.752798E-0001
 -2.852753E+0000 -1.424552E+0000
  2.573420E-0001 -1.426471E+0000
  1.917844E+0000 -1.005602E+0000
 -7.607831E-0001 -2.388772E-0001
 -1.384790E+0000 -1.013445E+0000
  4.313096E-0003  2.535259E-0001
  6.178728E-0001 -4.379313E-0001
  1.187414E+0000  1.568542E+0000
 -1.344597E+0000  1.769568E+0000
  3.147694E-0001 -1.254035E-0001
 -4.406281E-0001 -6.523850E-0001
 -5.856739E-0001  1.343954E-0001
 -1.637667E+0000 -8.408985E-0001
  1.257152E-0002 -1.288814E+0000
  5.743992E-0001 -6.539640E-0001
 -5.235396E-0001  6.981224E-0001
 -1.728644E+0000  2.322267E+0000
  3.418688E-0001 -4.581523E-0002
  1.533160E+0000  4.348131E-0001
 -1.189123E-0001  4.669445E-0001
 -1.355724E+0000  2.553785E+0000
 -2.628855E+0000 -4.521645E-0001
 -1.225798E+0000 -1.177344E+0000
  1.388580E+0000 -2.627711E-0001
 -6.050639E-0001  1.167647E+0000
  3.954637E-0001  2.089556E+0000
 -1.521357E+0000  3.308494E+0000
 -1.688442E+0000  2.747269E+0000
  4.383415E-0001  1.777553E+0000
  1.266758E+0000 -4.639571E-0001
  4.754712E-0001  1.936426E+0000
  9.936485E-0001  2.239021E+0000
  7.904606E-0001  4.854203E-0001
 -1.464943E+0000  4.652393E-0001
 -1.840124E+0000  3.414661E-0001
 -2.070342E-0001  2.422126E+0000
 -2.287545E-0001 -1.479869E+0000
 -7.548177E-0001  2.092576E-0001
  1.362063E+0000 -1.405306E+0000
  5.168795E-0001 -8.709069E-0001
 -2.329074E+0000 -8.756497E-0001
  7.046377E-0001 -9.355450E-0001
 -7.128639E-0001  4.263801E-0001
 -1.652259E-0002 -1.060999E-0001
  2.133951E-0001  1.597411E-0001
 -9.675493E-0002  1.724255E+0000
  1.409199E+0000  1.784762E+0000
  1.259718E+0000  2.881182E+0000
 -1.232342E+0000  2.053777E-0001
 -2.470547E+0000  6.776938E-0001
 -7.339156E-0002  2.760716E-0001
  2.164728E+0000  1.377719E+0000
  1.073010E+0000  5.995369E-0001
 -1.377412E+0000 -7.484415E-0001
 -9.216923E-0002 -1.537363E-0001
  5.877582E-0001 -1.272420E+0000
  3.463192E-0002 -4.630540E-0001
 -4.332026E-0001  3.762467E-0001
  8.511477E-0001 -1.850410E+0000
 -6.380928E-0001 -9.716564E-0001
  2.307461E-0001  1.021706E+0000
  4.479671E-0001 -3.072561E-0002
 -1.365599E+0000 -2.557854E-0001
 -2.538474E+0000  6.828804E-0001
  5.719430E-0001  4.877494E-0001
  2.639348E+0000  9.830293E-0001
  9.722509E-0002  4.255518E+0000
  1.488386E-0001  2.858788E+0000
 -3.594079E-0001  2.632276E+0000
  1.421004E+0000  2.754841E+0000
  8.271778E-0001  1.819735E+0000
 -9.546963E-0001  1.320069E+0000
 -2.123547E+0000  2.521388E-0001
 -5.867363E-0001 -3.685688E-0001
  1.370782E+0000 -7.212007E-0002
  9.150363E-0001 -2.621567E-0001
  8.982130E-0001 -1.110286E+0000
  2.992048E+0000 -4.338178E-0001
  3.475511E-0001  5.403209E-0003
 -9.040755E-0001  1.131151E+0000
  2.594821E+0000  1.710638E+0000
  8.871357E-0001  2.840358E+0000
  8.427961E-0001  1.167311E+0000
 -3.200208E-0001 -5.457912E-0001
  4.710879E-0001 -6.050461E-0001
  2.591652E+0000 -1.261510E+0000
  1.214666E+0000  2.046621E+0000
 -3.581836E-0001  1.671530E+0000
 -5.318636E-0001  7.980545E-0001
  9.427659E-0001 -5.452269E-0002
  5.063600E-0001  2.458829E+0000
  6.830323E-0002  3.369560E+0000
 -2.080177E+0000  3.949762E+0000
 -2.463275E+0000  1.329859E+0000
  8.934033E-0001  1.418784E+0000
  3.038335E+0000  1.475142E+0000
  3.124459E+0000  1.655955E+0000
  9.627626E-0001  1.451449E+0000
 -2.271153E+0000  1.246682E+0000
 -1.137094E-0001 -6.823266E-0001
  2.069611E+0000 -8.817223E-0001
  1.776111E+0000  1.202850E+0000
 -3.068573E+0000  5.471503E-0001
 -3.095204E+0000 -1.896976E+0000
 -1.563664E-0002 -1.487556E+0000
  7.917458E-0001 -1.580244E+0000
  4.095807E-0001 -5.009772E-0001
 -2.243213E+0000 -8.455706E-0001
 -8.648515E-0001 -1.325611E+0000
  2.153339E+0000  2.813602E+0000
 -2.396136E+0000  2.340188E+0000
 -3.445315E+0000  6.684399E-0001
 -9.133019E-0001 -9.453256E-0001
 -1.155067E-0001 -1.854982E+0000
  3.625906E+0000 -2.231631E-0001
  4.577635E+0000 -2.559477E-0001
  1.825839E+0000  2.651812E+0000
 -7.704430E-0001  1.767263E-0001
  7.136384E-0001  1.013276E-0001
  1.921884E+0000  1.493242E+0000
  1.493290E+0000  3.193808E+0000
 -1.435350E+0000  1.818268E+0000
 -7.919852E-0001  9.406793E-0001
  2.324507E+0000  4.040995E-0001
  1.407905E+0000  2.674998E+0000
 -6.392241E-0001 -1.573358E-0001
 -1.191379E+0000  1.287030E+0000
 -1.014595E+0000 -3.183102E-0001
  4.169240E-0001  3.024014E-0001
  1.215662E+0000 -9.008888E-0001
 -6.752495E-0001 -1.430888E+0000
  1.103273E+0000 -2.365053E+0000
  1.358507E+0000  4.980986E-0001
  7.602285E-0001  2.625565E+0000
 -3.443724E-0001  2.799629E+0000
 -2.301202E+0000  2.073119E+0000
  1.305983E+0000  1.403599E+0000
  2.580162E+0000  1.493669E+0000
  3.227672E+0000  7.859890E-0002
  6.944854E-0001 -1.585039E+0000
 -1.323188E+0000 -2.214323E+0000
  4.717814E-0002 -1.857609E+0000
  2.007813E+0000  7.277680E-0001
  9.157397E-0001  7.744443E-0001
 -2.248270E+0000 -6.563542E-0002
 -1.546797E+0000 -2.871634E+0000
  9.480870E-0001 -1.351945E+0000
 -2.088398E-0001  7.115311E-0001
 -5.748275E-0001  2.576216E-0001
  3.303359E-0002  6.287319E-0001
 -1.296848E+0000 -2.090429E-0001
 -1.253857E+0000  6.469112E-0001
  6.116698E-0001 -1.156720E-0002
  9.354934E-0001 -1.915729E+0000
 -1.868661E+0000 -1.729465E+0000
 -1.452439E+0000 -1.429302E+0000
  1.500270E+0000 -2.629506E+0000
  2.027752E+0000 -9.421584E-0001
 -6.472867E-0001  1.598207E+0000
 -2.016218E+0000  7.785456E-0001
 -4.035480E-0001  5.835693E-0001
  1.626622E+0000 -1.076557E+0000
  1.097611E+0000 -5.493308E-0001
 -1.435983E-0001 -3.284937E-0001
 -8.796907E-0001 -2.274001E+0000
  1.465006E-0001 -3.030286E+0000
  8.946762E-0001 -3.926524E-0001
 -9.487099E-0001  1.628094E+0000
  3.147455E-0001  5.434096E-0001
  7.963788E-0001  2.492210E+0000
  2.566064E-0001  3.207117E+0000
 -3.296026E-0001  8.085710E-0001
 -3.732611E-0001  1.509083E+0000
 -2.448760E+0000  1.635238E+0000
 -3.966956E-0002  7.842490E-0001
  2.485313E+0000 -1.034984E+0000
  7.588358E-0001 -1.215092E+0000
  4.500012E-0001  3.524918E-0001
 -1.050251E+0000 -7.481824E-0001
 -2.933067E-0001 -6.429870E-0001
 -3.215711E-0001 -9.045659E-0002
 -6.980928E-0001 -8.609330E-0001
  2.036970E+0000  7.225416E-0001
  1.418643E+0000  3.694960E-0001
 -5.560648E-0001 -1.336462E+0000
 -1.511484E+0000 -2.759741E+0000
 -1.184196E-0002 -1.772434E+0000
  2.878489E+0000 -8.119388E-0001
  1.171694E+0000 -7.631490E-0001
 -1.127997E+0000  3.798680E-0001
 -2.105252E+0000  2.408120E-0002
  2.124883E-0001  2.186705E-0001
  1.060936E+0000 -8.594835E-0001
  2.237837E+0000 -9.471404E-0001
  9.403753E-0001 -1.951663E+0000
 -1.217125E+0000 -1.140313E+0000
 -1.518279E+0000 -2.132169E+0000
 -1.623460E+0000 -1.816676E+0000
  1.170790E+0000 -1.576336E+0000
 -4.575921E-0001 -1.348889E+0000
 -6.566541E-0001 -2.088248E+0000
 -1.399313E+0000 -4.461706E+0000
  8.764508E-0001 -2.605500E+0000
  3.079909E+0000 -3.129955E+0000
  1.282629E+0000 -2.694552E+0000
  4.014822E-0001 -1.582857E+0000
 -3.905336E+0000 -1.588752E+0000
 -1.612672E+0000 -4.078288E-0001
  1.152261E+0000  2.267767E-0003
  7.121672E-0001  1.256131E+0000
  5.663869E-0001  4.434267E-0001
 -9.973938E-0001  1.013414E+0000
 -1.949714E+0000 -2.706658E+0000
  1.471185E+0000 -3.278530E+0000
  1.079463E+0000 -5.642953E-0001
 -8.972493E-0001  1.110712E-0001
 -1.901786E+0000 -5.808526E-0001
  1.893168E+0000  3.592546E-0002
  4.407302E-0001 -1.292100E+0000
 -1.822202E-0001 -6.322756E-0001
  4.177255E-0002 -5.789592E-0001
 -1.646999E+0000  1.108282E+0000
 -1.587871E+0000  9.478617E-0001
  2.637136E-0001  2.034665E+0000
  7.401407E-0001  1.227358E+0000
  3.634850E-0001  1.817596E+0000
  2.549426E-0001  1.857022E+0000
  1.286629E+0000 -6.222543E-0001
  1.478285E+0000  7.220645E-0001
  8.695130E-0001 -7.317256E-0001
  8.383898E-0001  1.138999E+0000
 -6.057700E-0001  1.131878E-0001
  1.367345E-0001 -1.178688E+0000
  3.311096E-0002 -3.463927E-0002
 -1.624094E-0001 -6.989216E-0001
  1.005917E+0000  3.620023E-0001
 -1.504869E+0000  2.630918E-0001
 -1.002815E+0000 -6.703115E-0002
 -1.290890E+0000 -7.766642E-0001
  3.217563E-0002 -2.282430E+0000
  2.170932E+0000 -1.372380E+0000
  4.033916E-0001 -2.134349E+0000
  9.597028E-0001 -2.207164E+0000
 -6.689394E-0002 -1.362983E+0000
 -9.888511E-0001 -8.602911E-0001
 -4.559530E-0002  4.711241E-0002
 -1.657967E+0000 -9.360548E-0002
  7.015079E-0002 -1.267468E+0000
  1.230651E+0000 -1.688532E+0000
 -3.443215E-0001 -1.459259E+0000
 -1.456549E+0000 -1.984779E-0002
 -9.706854E-0001  2.097207E+0000
  4.338626E-0001  2.965353E+0000
  9.322854E-0002  2.036106E+0000
  4.438943E-0001  1.810929E+0000
  9.281119E-0001  3.176971E-0001
 -4.633830E-0001  2.266486E+0000
 -6.681922E-0001  3.710365E+0000
 -1.180581E-0002  1.159811E+0000
 -2.650768E-0001  2.165022E-0001
  8.933124E-0001  1.352566E+0000
  2.060391E+0000  8.051069E-0001
  1.780487E+0000  2.820655E-0001
  1.232117E+0000  6.500562E-0001
 -4.373346E-0001  3.849835E-0001
  3.439147E-0001  8.140988E-0001
 -3.087573E-0001  1.083148E-0001
 -4.409424E-0001  2.846003E-0001
 -1.630559E+0000  4.562559E-0001
  2.836192E-0001 -8.557489E-0001
  1.866604E+0000 -4.460567E-0001
  1.328970E-0001  8.941485E-0001
  1.330872E+0000 -1.229415E+0000
  2.024285E-0002 -1.372582E+0000
 -1.527521E+0000 -7.794893E-0001
 -5.632165E-0001 -4.924016E-0001
 -6.321502E-0001  1.434884E+0000
  5.229411E-0001  1.785749E+0000
  4.484639E-0001  2.759964E+0000
  2.801193E-0001  3.126267E+0000
 -2.336838E+0000  4.069971E+0000
 -1.396797E+0000  2.362403E+0000
  4.642048E-0001  2.973627E+0000
  3.824036E+0000  3.148107E+0000
  1.567641E+0000  8.232394E-0001
 -5.572067E-0001 -1.047373E+0000
  4.257175E-0001  2.027982E-0001
 -2.833156E+0000  1.448852E+0000
 -1.595434E+0000  4.441614E-0001
 -1.389002E+0000 -3.677764E-0002
  1.016027E+0000 -6.385293E-0001
  2.346900E+0000  4.860055E-0001
  2.747358E+0000  1.762769E+0000
 -1.495939E+0000  7.759867E-0001
 -5.559980E-0001  1.082510E+0000
 -1.955911E-0001 -1.962232E-0001
  1.224837E+0000  8.855452E-0001
  8.870062E-0001  1.341050E+0000
 -6.585224E-0001  3.320311E-0001
 -2.718514E-0001 -1.458213E-0001
  3.131173E+0000  4.057567E-0001
  2.273611E+0000 -1.224615E+0000
  5.418207E-0001 -1.107468E+0000
 -7.720465E-0001 -1.297787E+0000
 -9.023192E-0001  2.782131E-0001
 -2.177100E+0000  9.145320E-0001
 -3.727941E-0001 -2.882580E-0001
 -4.105063E-0001  1.502568E+0000
  1.255500E+0000  3.056252E+0000
 -6.975357E-0001  5.337554E-0001
  1.160169E+0000 -3.279085E-0001
 -7.136406E-0001  3.601976E-0001
  5.897211E-0001 -9.861805E-0001
  1.387296E+0000  2.085395E-0001
 -9.529884E-0001  6.632796E-0001
 -1.813267E+0000  2.114179E+0000
 -5.123359E-0001 -1.958924E-0001
  1.471030E+0000  8.423105E-0001
 -2.244087E-0001  1.665435E+0000
 -1.387784E+0000  9.326856E-0001
  1.433033E-0001  1.143631E+0000
  1.973385E+0000 -5.636679E-0001
  2.330782E+0000  4.665327E-0001
  1.074828E+0000 -1.837768E+0000
  1.824441E+0000 -2.415352E+0000
 -5.887445E-0001 -2.054763E+0000
 -2.443909E+0000  6.223695E-0001
 -3.030233E+0000  3.699834E-0001
 -1.977176E+0000  1.905895E-0001
  3.067441E-0001  8.762732E-0001
  5.635605E-0001  4.270703E-0001
  8.056725E-0001 -3.509551E-0002
 -1.682021E+0000 -7.709622E-0001
 -1.011271E+0000 -1.399697E+0000
 -3.760399E-0001 -1.963079E+0000
  9.634047E-0001 -5.502901E-0001
 -1.653684E-0001 -4.278512E-0001
 -8.809647E-0001 -1.469555E+0000
 -1.015321E+0000 -4.041214E+0000
  2.008089E+0000 -1.506613E+0000
 -1.465772E+0000  2.844161E-0001
 -2.666806E+0000  8.171443E-0001
  8.384757E-0001  1.054377E+0000
  1.630096E+0000  2.481575E-0001
  9.799422E-0001 -6.429451E-0001
  2.563193E-0001 -1.282070E-0001
 -2.257693E+0000 -4.596773E-0001
  8.297369E-0001 -1.585541E+0000
  1.772526E-0001  9.682680E-0001
 -3.066349E+0000  1.464930E+0000
 -5.195926E-0003 -1.283802E+0000
  1.703687E+0000 -1.805867E+0000
  1.925571E+0000 -3.377087E-0001
 -1.388104E+0000 -2.267344E-0001
 -2.760626E+0000 -1.295482E+0000
  3.709306E+0000 -1.027630E+0000
  2.970251E+0000  6.271080E-0001
  2.457668E-0001 -2.631585E-0002
 -1.569769E+0000 -2.058345E+0000
  4.174177E-0001 -1.866017E+0000
  7.628495E-0001  5.480845E-0002
  3.689739E-0001  1.152379E+0000
 -2.922350E-0002  6.382326E-0001
 -1.397990E+0000 -1.005429E-0001
 -1.566137E-0001  3.064788E-0001
  6.433503E-0001 -8.468994E-0001
  2.067582E+0000  8.569888E-0002
  2.423921E-0001  1.792888E+0000
 -2.905943E+0000 -4.841998E-0001
 -9.132762E-0001 -1.670299E+0000
 -3.379268E-0002 -1.244242E-0001
 -3.196484E-0001  1.602348E-0001
  2.392929E-0002 -9.372806E-0001
  8.129513E-0001 -8.191417E-0001
 -2.746840E+0000 -6.532871E-0001
 -2.168113E+0000 -6.684455E-0001
  8.477174E-0002 -6.079694E-0001
  2.669447E+0000  1.207051E-0001
  3.270700E+0000  4.589108E-0001
  3.515778E-0002 -6.045573E-0001
 -1.935956E+0000 -1.884802E+0000
 -1.138706E+0000 -5.640038E-0001
 -7.046914E-0001 -9.567594E-0001
 -1.508364E-0001  8.397486E-0001
  7.242623E-0001 -5.623089E-0001
 -5.905137E-0001  4.217702E-0001
 -2.497835E+0000  1.770557E+0000
 -7.661080E-0001  1.203724E+0000
  2.765921E-0001  1.590206E+0000
  1.377348E+0000 -1.244734E+0000
  1.751931E+0000 -8.059288E-0001
 -1.392090E+0000  1.239171E+0000
 -2.046654E+0000  5.526962E-0001
 -5.790285E-0001 -1.507396E+0000
  1.873816E+0000 -5.785913E-0001
  1.149124E+0000 -4.956137E-0001
 -5.890251E-0001 -3.510962E+0000
 -1.171515E+0000 -1.889812E+0000
  3.351445E-0001 -1.720438E+0000
  1.346959E+0000 -8.387974E-0001
 -3.318508E-0001  1.621179E+0000
 -1.843481E+0000 -4.553623E-0001
  1.415237E+0000 -3.286346E-0002
  1.301110E+0000 -7.972502E-0001
  2.972719E-0001  1.396919E+0000
 -4.155247E+0000  1.028249E+0000
 -6.791131E-0001 -1.822563E+0000
  2.892098E+0000  8.356851E-0001
 -3.216180E-0001  7.078050E-0001
 -9.006265E-0001 -6.481925E-0001
 -1.179989E+0000  7.455437E-0001
  7.145976E-0001 -1.009088E+0000
  1.013566E+0000  2.007548E+0000
  1.616430E+0000 -3.820196E-0001
 -1.525114E+0000  4.858944E-0001
 -1.979595E+0000  1.939439E-0001
 -2.021035E-0001  5.186772E-0001
  1.583571E+0000  1.774039E+0000
  1.797974E+0000  1.467772E+0000
  5.361244E-0001  3.518711E-0001
 -7.482048E-0001 -8.959148E-0001
 -6.364499E-0001  6.939200E-0001
  7.707473E-0002  1.031353E+0000
  5.133476E-0001  5.818317E-0001
  2.159690E+0000  1.664077E+0000
  5.988710E-0001  3.072328E+0000
 -2.877385E+0000 -1.996548E-0001
  3.074578E-0001 -3.506800E-0001
 -7.745810E-0001 -7.236432E-0002
 -2.221588E+0000 -1.193835E+0000
 -1.649513E-0001 -3.278898E+0000
  2.932298E+0000  3.921214E-0001
 -8.680053E-0002  1.647584E+0000
 -1.597955E+0000 -1.752005E-0001
 -4.346800E-0001 -1.788984E+0000
  7.112791E-0001  2.597252E-0001
  3.229245E-0003  8.136521E-0001
 -5.954636E-0001  1.665333E+0000
 -1.851115E-0001  1.939843E+0000
  2.408406E-0001 -3.799722E-0001
  6.060726E-0001 -1.032360E+0000
 -9.217165E-0001 -6.177252E-0001
 -2.603212E+0000 -1.210408E+0000
 -9.126046E-0001 -2.315589E+0000
  4.062313E+0000 -1.103684E+0000
  1.984933E+0000  2.000956E-0002
 -1.150818E+0000  1.487253E+0000
 -1.188318E+0000 -4.162987E-0001
  4.341672E-0001  1.402581E+0000
 -5.637169E-0001  7.481562E-0001
 -9.443551E-0001 -8.008628E-0001
  1.679746E-0001 -1.965904E+0000
  2.889006E+0000 -1.805698E+0000
  2.664679E+0000  3.347038E-0001
  1.336128E+0000 -1.092633E+0000
 -2.398572E+0000 -8.256571E-0001
 -1.296745E-0001 -1.944580E+0000
  1.193233E+0000 -1.468450E+0000
  5.894227E-0001  1.125703E+0000
 -2.564478E+0000  2.158083E+0000
 -1.625610E+0000 -7.282718E-0001
  2.205739E+0000 -9.900202E-0001
  3.623868E+0000 -3.834782E-0001
 -4.956559E-0001 -3.311379E-0001
 -3.386784E+0000 -3.667034E+0000
  2.032972E+0000 -5.094300E+0000
  3.572886E+0000  1.007464E-0001
  9.653424E-0002  6.278290E-0001
 -3.645864E+0000  9.930403E-0001
 -8.594552E-0001 -1.524560E-0001
  3.234783E+0000 -1.384343E+0000
  3.143953E+0000 -4.057689E-0001
 -1.357897E+0000 -8.263491E-0001
 -2.827312E+0000  7.188460E-0001
 -3.893309E+0000  1.953792E-0001
 -7.497309E-0001 -1.047982E+0000
  2.511399E+0000 -6.590140E-0001
  6.765630E-0001  2.767777E+0000
  8.700420E-0002  3.042240E+0000
 -1.567135E+0000  1.863264E+0000
 -7.193485E-0001  8.222281E-0001
  1.234022E+0000  2.283432E-0001
  1.662170E+0000  3.097899E-0001
 -1.098012E+0000 -2.272603E-0001
 -2.251112E+0000 -1.406133E+0000
  2.890481E+0000 -1.196724E+0000
  9.983479E-0001  9.713658E-0001
 -2.789057E+0000  7.001256E-0001
 -1.730499E+0000 -2.593622E+0000
 -4.495694E-0001 -6.822900E-0001
  2.137349E+0000  2.359059E+0000
  7.319556E-0001  2.545444E-0001
 -2.762489E-0001 -9.795381E-0001
  1.043485E+0000  1.091964E+0000
 -2.036315E+0000  1.047186E+0000
 -1.304782E+0000 -1.990058E+0000
  9.772443E-0001 -6.898736E-0001
  1.086783E+0000 -4.178545E-0001
  2.316998E-0001  6.053152E-0001
 -1.041640E+0000  1.058545E+0000
  2.315571E-0001  4.885762E-0001
  9.574927E-0001  9.665043E-0001
  2.362641E+0000  1.835968E+0000
 -4.133201E-0001 -6.843634E-0001
  6.172000E-0001 -2.107199E+0000
  1.362556E+0000 -1.380824E+0000
  1.615866E+0000 -7.351370E-0001
  5.619886E-0001 -8.896650E-0001
 -1.370498E+0000  2.206529E-0001
 -9.412320E-0001  1.476928E+0000
 -1.909736E-0001  2.432308E-0001
  1.711094E+0000  1.548547E+0000
  1.483338E+0000  1.414811E+0000
 -6.071875E-0001  1.260294E+0000
 -2.032670E+0000 -4.928949E-0001
 -3.092457E-0001 -2.178540E-0001
 -2.161372E-0001 -4.754058E-0001
 -4.669645E-0001  5.500223E-0001
 -9.104576E-0001  3.016339E-0001
 -9.023731E-0001 -9.239856E-0001
  5.693595E-0001 -5.514779E-0001
  2.168788E+0000 -1.755529E+0000
  2.304697E+0000 -3.469289E-0002
 -5.065864E-0001  1.431507E+0000
 -2.387176E+0000  2.241128E+0000
 -3.546785E+0000  1.549869E+0000
 -5.193278E-0001  1.694489E+0000
  4.074054E+0000  1.637854E+0000
  3.974366E+0000  2.835541E+0000
 -7.162105E-0001  7.678091E-0003
 -5.344057E-0001 -7.485548E-0001
  7.742996E-0001  4.717895E-0001
 -7.715441E-0001  2.476046E+0000
 -1.374147E+0000  1.247242E-0001
 -1.262421E+0000 -8.205233E-0001
 -1.867034E+0000 -4.916147E-0001
  2.456726E+0000 -1.146308E+0000
  3.099248E+0000  4.116648E-0001
 -1.043897E+0000  1.648628E+0000
 -3.797170E+0000  9.196388E-0001
 -4.468023E-0001 -3.302667E-0001
  2.551898E+0000  1.498570E+0000
  1.356090E+0000  2.186685E+0000
  3.177617E-0001  2.381443E-0001
 -9.750257E-0001  1.051179E+0000
 -5.187337E-0001  5.793247E-0001
 -2.460226E+0000  9.513787E-0001
 -2.081459E+0000 -1.499631E+0000
  2.003250E+0000 -1.261080E+0000
  9.226299E-0001  1.978305E+0000
 -9.589190E-0001  1.022037E+0000
 -1.010816E+0000 -1.272235E+0000
  5.572128E-0001 -5.560952E-0001
  1.150613E+0000  7.141740E-0001
 -6.284112E-0001  1.818714E+0000
  6.166096E-0002  4.887157E-0001
 -3.455511E-0001  1.573437E+0000
 -1.775397E-0001 -6.455741E-0002
 -1.534640E+0000 -3.808206E-0001
 -9.383406E-0001 -3.322229E-0001
  1.499950E+0000  9.312147E-0001
  3.113525E-0001  2.183771E+0000
 -5.283346E-0002  1.601100E-0001
  6.190780E-0001  2.213427E+0000
 -4.054895E-0001  2.135730E-0001
 -7.865457E-0001 -1.248180E+0000
 -7.216912E-0001 -1.391757E+0000
  1.618150E+0000 -1.459943E+0000
 -1.108061E+0000 -2.270664E+0000
  8.453827E-0001 -1.565526E+0000
  1.080190E-0001 -1.086010E+0000
  3.701622E-0002  7.888485E-0001
  4.131918E-0001  1.286844E+0000
  1.217706E+0000 -1.038411E+0000
  2.430514E+0000  2.280111E-0001
 -7.000557E-0001  1.442645E+0000
 -1.440031E+0000 -4.759043E-0001
  3.303551E-0001 -6.669238E-0001
  1.701168E+0000  6.159480E-0001
 -8.006092E-0001  1.717558E+0000
 -2.281867E+0000  1.445088E+0000
  5.143240E-0001  3.694217E-0001
 -2.291395E-0001  2.298123E+0000
 -3.477318E-0001  1.447469E+0000
  4.091979E-0001 -5.417198E-0001
  1.576976E+0000  1.041559E+0000
 -6.684695E-0001 -8.481929E-0001
 -2.232211E+0000 -9.080337E-0002
 -1.871564E+0000 -4.813915E-0001
 -8.189416E-0001 -1.752438E+0000
 -2.989380E-0001 -4.389951E-0001
  4.261961E-0001 -3.987147E-0001
 -8.825197E-0001 -2.561113E+0000
 -5.262550E-0001 -5.598890E-0001
 -5.570406E-0001 -6.984651E-0002
  3.423234E-0001  8.598297E-0003
  1.214177E+0000 -3.172376E-0001
 -4.237060E-0002  4.560131E-0002
 -1.434509E+0000 -1.492571E+0000
 -1.608914E+0000 -4.403260E-0001
  6.926423E-0001 -9.168924E-0001
  1.087429E+0000 -6.946491E-0001
  6.624549E-0001 -4.133763E-0001
  4.722683E-0001 -9.442972E-0001
  7.250148E-0001 -7.211803E-0001
  2.126295E-0001 -1.125788E+0000
  2.971509E-0001 -1.512485E+0000
 -1.241684E-0001 -6.758485E-0001
  1.387647E+0000 -1.047614E+0000
 -3.850187E-0001 -6.110696E-0001
 -1.922009E+0000 -1.412829E-0001
 -1.371078E+0000  1.122245E+0000
  3.028987E-0001  2.104833E+0000
  9.652494E-0001  8.702480E-0001
  1.624877E+0000  5.499512E-0001
  3.452666E-0001 -1.120086E+0000
 -2.961793E-0001  1.244759E+0000
 -1.248718E+0000  1.975641E+0000
 -4.227131E-0001 -3.568252E-0001
 -8.057239E-0001  7.450749E-0001
  1.702545E+0000  9.279082E-0001
 -3.119665E-0001  1.529607E+0000
 -1.749168E+0000  1.254152E+0000
 -4.047332E-0001  2.493444E-0001
  3.775833E-0001  2.375007E-0001
 -3.716306E-0001  8.358702E-0001
  1.160299E+0000 -1.284284E+0000
 -1.116198E+0000 -2.386278E-0001
 -2.774133E+0000 -9.687723E-0001
 -1.759303E+0000 -1.530098E+0000
  7.061304E-0001 -3.086775E+0000
 -1.658866E-0001 -1.102478E+0000
 -6.951211E-0001 -1.036290E+0000
 -7.791257E-0001 -4.693953E-0001
 -6.837324E-0001 -1.129266E-0001
 -1.078964E-0001 -6.722565E-0001
 -6.120982E-0001  8.697193E-0001
 -9.008738E-0001 -1.309196E+0000
  3.157352E-0001 -3.798333E-0001
 -4.853021E-0001 -9.108580E-0001
  3.314595E+0000  6.204820E-0001
  1.719285E+0000 -1.036199E+0000
  1.102510E-0001 -2.204528E+0000
  1.931205E+0000 -1.068238E+0000
 -1.268522E-0001 -3.686340E-0001
 -2.537945E+0000  1.129728E+0000
 -1.983352E+0000  7.370115E-0001
  5.681606E-0001 -2.882258E-0001
  3.105110E+0000 -2.477962E-0001
 -1.812476E+0000  1.049677E+0000
 -8.067585E-0001 -1.410674E+0000
  1.576362E-0001 -3.204536E+0000
  1.684150E+0000 -3.628303E+0000
 -8.931846E-0001 -1.546199E+0000
 -1.766216E+0000 -8.163216E-0001
 -1.142335E+0000  5.200388E-0001
  1.749549E+0000  1.290408E+0000
  1.919881E+0000  2.441799E+0000
 -9.252390E-0002 -7.135022E-0001
 -6.934026E-0001 -9.342192E-0001
 -2.067915E-0001 -1.593115E+0000
  1.814898E+0000 -6.505231E-0001
 -1.666593E-0001 -6.386046E-0001
  8.314878E-0001  8.724182E-0001
 -8.613659E-0001 -6.988280E-0001
 -1.112048E+0000  1.206207E-0001
  2.086412E-0001 -3.987609E-0001
 -4.342023E-0001  6.962657E-0002
 -1.176163E+0000 -1.462975E+0000
 -6.037382E-0002 -1.511010E+0000
  1.451326E-0001  1.365965E+0000
  8.458984E-0001  9.816603E-0001
 -3.715683E-0001  2.477099E+0000
 -1.215982E+0000  3.727586E-0001
 -1.073524E-0001 -4.752081E-0001
  2.591942E+0000  2.019985E-0002
 -5.830947E-0001  1.488086E+0000
 -4.714121E-0001  1.278099E+0000
 -1.307106E-0001  1.690039E+0000
 -5.722041E-0002  2.639954E+0000
 -2.389863E-0001  1.334615E+0000
  1.427005E-0001  1.409776E+0000
 -2.732952E-0001  1.601677E+0000
  6.327295E-0001  3.519325E-0001
  1.090993E+0000 -1.546584E+0000
 -9.592444E-0001  1.454165E-0001
  1.074222E+0000  1.868611E+0000
 -1.456074E+0000 -8.250426E-0002
 -1.261659E-0001 -1.722573E+0000
 -9.204518E-0001  1.894498E-0001
 -1.713787E+0000 -5.245371E-0001
  3.040426E-0001  6.218028E-0001
  3.510482E-0001  1.746161E+0000
  6.355557E-0002  1.730076E+0000
 -6.304746E-0001 -3.551088E-0001
  5.072403E-0001 -9.589295E-0001
  4.257191E-0002 -1.578776E-0001
 -1.224999E+0000  9.447736E-0001
 -1.074405E+0000 -4.932270E-0001
  2.274419E+0000  9.241951E-0001
  1.220595E+0000  6.510534E-0001
 -2.275058E+0000  1.395481E+0000
 -1.665282E+0000  2.470583E-0002
 -6.272607E-0001  9.360176E-0001
 -1.088315E+0000  9.725555E-0001
 -2.421233E-0001  2.422545E+0000
 -1.648849E+0000  1.200249E-0001
  3.425522E-0002 -1.838013E+0000
  1.130839E+0000 -1.367806E-0001
 -9.932233E-0002 -1.551778E+0000
  3.440695E-0001  7.065408E-0001
 -4.753892E-0001  3.223396E-0002
 -2.918756E+0000  5.973219E-0003
  1.218991E+0000  3.016240E-0001
  1.252548E+0000  9.329008E-0001
  3.360524E-0001  3.482372E+0000
 -1.256317E+0000  1.536152E+0000
  1.371719E+0000  6.109194E-0001
  1.046770E+0000 -1.723720E+0000
  1.220191E+0000 -1.454744E-0001
 -6.676568E-0001 -8.745292E-0001
 -3.464954E-0002 -8.158512E-0001
 -4.615152E-0002 -7.887774E-0001
  4.828692E-0001  1.725131E-0001
 -6.779228E-0001  4.875068E-0002
  7.526550E-0001  7.223950E-0001
  1.635383E+0000  1.928776E+0000
  9.883033E-0001  1.314050E+0000
 -5.100665E-0001  4.794652E-0003
  6.176730E-0001  5.530005E-0001
  1.239129E+0000  1.943315E-0001
 -4.346753E-0001 -2.840719E-0001
 -2.427422E-0001 -5.775817E-0001
  1.380557E+0000  1.127247E-0001
  1.125629E+0000 -8.345257E-0001
  6.593017E-0001 -2.315415E+0000
  1.146509E+0000 -2.620854E+0000
  3.391045E-0001 -1.896554E+0000
 -1.300858E+0000 -3.598159E-0001
 -1.579939E+0000 -8.759144E-0001
  1.233476E+0000 -1.133090E+0000
  2.714801E+0000  2.737599E+0000
 -8.169286E-0001  8.983357E-0001
 -1.869751E+0000 -1.333866E+0000
 -1.389209E-0001 -8.102795E-0002
 -4.606933E-0001 -6.542635E-0001
 -3.768732E-0001 -3.857277E-0001
 -6.807334E-0001  5.705201E-0001
 -2.603731E-0001  3.260111E-0001
 -2.677626E-0001  4.723501E-0001
  7.973174E-0001 -1.648450E+0000
  8.815777E-0001  9.838783E-0001
  1.228548E-0001  9.221629E-0001
  6.257961E-0001  4.557391E-0001
 -1.730171E-0001 -1.507063E-0001
  1.141574E-0001  2.107066E+0000
 -1.724072E+0000  1.390682E+0000
 -1.433998E+0000  2.503871E-0001
  1.429011E+0000  1.539631E+0000
  4.820015E-0001 -2.331068E-0001
 -1.721552E+0000 -1.903129E+0000
 -1.208640E+0000 -7.114633E-0001
 -3.413739E-0001  2.426874E-0002
  9.520258E-0001  1.295568E+0000
 -1.620061E+0000  1.850091E+0000
  1.626456E-0001  3.539645E-0001
  2.211095E+0000 -4.784826E-0001
  2.812861E+0000  3.813674E-0001
  1.273792E+0000 -8.281769E-0001
 -1.174004E-0001 -1.190374E+0000
  2.390730E+0000 -4.296390E-0001
 -6.059641E-0002  1.195541E+0000
 -1.995282E+0000  1.081444E+0000
  5.637085E-0001  7.961468E-0001
 -3.816889E-0001  1.924766E+0000
 -1.248740E+0000 -9.593195E-0001
  1.218123E+0000 -6.637772E-0001
  2.319053E+0000  5.567496E-0001
 -2.298049E-0002 -1.149400E+0000
 -6.616311E-0001 -6.498085E-0001
 -1.030064E+0000 -1.875720E+0000
 -1.088473E+0000 -7.573325E-0001
  8.799268E-0001 -9.761141E-0001
  2.872675E+0000 -7.126810E-0001
  1.330949E+0000 -6.363414E-0001
 -2.297531E+0000 -9.417784E-0001
  7.977450E-0001 -7.118561E-0001
  8.782029E-0001 -2.009078E+0000
  1.331565E+0000  6.136202E-0002
  2.738413E-0001 -1.815970E+0000
  9.100676E-0001  6.303107E-0001
 -1.071245E+0000  6.940638E-0003
 -1.474590E+0000 -1.698896E+0000
  7.401125E-0001 -2.219410E+0000
 -1.379585E+0000 -2.387605E+0000
 -1.055226E-0001 -1.293575E-0001
 -2.872768E-0001 -1.453514E+0000
 -6.531970E-0002 -1.807689E+0000
  1.308324E+0000 -2.417074E+0000
  1.461476E+0000 -7.596035E-0001
 -1.229021E+0000 -1.255674E+0000
 -2.408722E+0000 -1.774744E+0000
 -1.749135E+0000  2.075676E-0002
  6.637205E-0001  6.807063E-0001
 -2.284177E+0000 -9.382415E-0001
 -2.060265E-0001 -4.369651E-0002
  1.060519E+0000 -3.015091E-0001
 -8.834578E-0001 -3.111302E-0001
 -3.920817E-0001  1.163829E-0001
 -1.290219E+0000 -2.458754E-0001
 -9.137611E-0001  1.000605E+0000
  4.864398E-0001 -2.334822E-0001
  1.842599E-0001 -2.086672E-0001
  3.842810E-0001 -9.750363E-0001
  1.281748E+0000 -8.966364E-0001
  5.273442E-0001  5.213335E-0001
  1.963920E-0001  2.213558E+0000
 -1.092744E-0001 -2.331409E-0001
  1.036733E+0000 -4.557527E-0001
  1.825328E+0000 -3.216393E-0001
 -1.241295E+0000 -1.535631E-0001
 -1.463102E+0000  8.284617E-0001
 -1.003562E+0000 -8.230829E-0002
  1.033886E+0000  7.652778E-0002
  1.378421E+0000  1.297807E+0000
  2.403533E-0001  1.560287E+0000
 -3.383534E-0001  2.790333E+0000
  2.670323E-0001  1.476201E+0000
  3.051779E-0002  1.404286E-0001
  1.571180E+0000 -1.204098E+0000
  2.600594E-0001 -1.317909E+0000
 -7.011842E-0001  1.583482E-0001
 -2.388452E-0002 -6.731600E-0003
  4.257192E-0001  1.663818E+0000
  1.896109E+0000  1.016681E+0000
  1.278002E-0001  8.650107E-0001
 -1.829858E+0000 -2.426139E-0001
 -1.261973E+0000  1.838030E+0000
 -2.438089E+0000  1.108116E+0000
 -1.339516E+0000 -1.014731E+0000
  1.744631E+0000  2.450264E+0000
 -8.406918E-0001  2.881537E+0000
 -2.247514E+0000 -9.364364E-0001
 -2.888791E-0001 -5.175261E-0001
  3.227847E+0000  1.344140E+0000
  1.464113E+0000  1.793602E+0000
 -1.019193E+0000  2.452358E+0000
 -5.911661E-0001 -3.664757E-0001
  1.701776E+0000 -1.428581E+0000
  4.208043E-0002  8.277324E-0001
 -9.734178E-0001  1.133873E+0000
  1.735629E-0001 -1.219796E-0001
  4.903904E-0001  7.286469E-0001
  1.831581E-0001 -7.634392E-0001
  3.383862E-0001  6.802677E-0001
 -1.739165E+0000  2.195438E+0000
 -9.276178E-0001  3.429357E+0000
 -4.551552E-0001  2.738780E+0000
  9.125525E-0001  2.533660E+0000
  7.025458E-0001  2.489548E+0000
  6.343130E-0002  1.384914E+0000
  9.736853E-0001 -1.420068E+0000
  1.407561E+0000 -1.720338E+0000
  4.683878E-0001  1.326619E+0000
 -2.020839E+0000 -1.373349E+0000
  7.487196E-0001 -1.623082E+0000
  2.016235E+0000 -9.927387E-0001
 -3.574912E-0001 -1.334525E+0000
 -8.049361E-0001 -1.963603E+0000
  7.357218E-0001 -3.127047E+0000
  1.954685E-0001 -9.827286E-0001
  2.667338E+0000  1.265265E+0000
 -1.078493E+0000 -5.964914E-0001
 -1.127753E+0000 -3.362798E-0001
 -4.639270E-0001  9.283532E-0002
  2.744845E-0002  1.193290E+0000
 -1.305923E-0001  1.946484E+0000
 -5.370481E-0001 -2.781736E-0001
  1.060374E+0000 -4.146352E-0001
  1.551665E+0000  6.876871E-0001
 -1.273196E+0000 -3.472827E-0002
 -4.512490E-0001 -1.022619E+0000
  1.449960E+0000 -7.970605E-0001
  1.051944E+0000 -8.887963E-0001
 -6.283005E-0001  6.755081E-0001
 -1.896856E+0000  6.303490E-0001
 -9.996902E-0001  2.288055E+0000
 -1.098454E+0000 -3.502356E-0002
  6.788691E-0001  7.562432E-0001
  1.896535E+0000 -7.798330E-0001
  1.533456E-0001  9.331786E-0001
 -3.453089E-0001  7.558537E-0001
 -9.831719E-0001 -4.237179E-0001
  2.021618E+0000 -2.467475E-0001
  5.356791E-0002 -6.449178E-0002
  9.780160E-0001 -3.585645E-0001
 -1.366475E+0000  6.885227E-0001
 -1.390827E+0000  5.193051E-0001
  1.520383E+0000 -1.380785E-0001
  1.333479E+0000 -2.022424E-0001
 -1.302311E+0000  1.022505E+0000
 -1.439940E+0000  2.067010E-0001
 -2.575011E-0001 -3.854317E-0001
  3.518531E-0001 -1.486160E-0001
  1.328494E+0000  3.770745E-0001
 -4.334722E-0001  1.637916E+0000
 -8.756285E-0001  8.732381E-0001
 -8.849440E-0001  1.194363E+0000
  1.449076E+0000  1.721212E+0000
  5.235829E-0001  1.097245E+0000
  8.210091E-0001 -9.045050E-0002
  1.428694E+0000  6.604436E-0001
  8.842731E-0002  3.746123E+0000
 -1.798595E+0000  5.054325E-0001
 -3.893877E+0000 -1.090698E+0000
 -4.532874E-0001 -4.549605E-0001
  1.324008E+0000  1.352053E-0002
  2.255517E+0000  6.580356E-0001
  4.001737E-0001  3.284484E-0001
 -6.175894E-0001 -4.843295E-0001
 -1.706191E+0000  9.489570E-0002
 -1.969336E+0000  2.320499E-0001
  7.849841E-0002 -4.085724E-0001
 -8.040887E-0001 -1.031855E+0000
 -1.554731E-0001 -7.348452E-0001
  1.055934E-0001  4.891683E-0001
 -1.581150E+0000  1.169322E+0000
 -2.643517E+0000 -1.011890E+0000
 -1.497357E+0000 -1.573940E+0000
 -2.207490E-0001 -2.174789E-0001
  2.298227E-0001  2.962513E-0001
  8.204332E-0001  8.895265E-0001
  1.346932E+0000 -4.397714E-0002
 -4.063651E-0001  6.596988E-0001
 -8.980432E-0001 -8.127279E-0002
 -6.573550E-0001  1.080226E-0001
 -2.273847E+0000 -5.119826E-0001
 -5.706045E-0001  7.047610E-0001
  1.189313E-0001  1.298229E+0000
 -2.303695E+0000 -1.110311E-0001
 -1.373545E+0000 -1.676927E+0000
  1.170216E-0002 -1.355036E+0000
  1.253205E+0000 -6.567910E-0001
  2.502329E+0000  3.325284E-0001
  1.915188E+0000 -2.260645E-0001
 -4.675824E-0001 -6.820015E-0001
  1.012935E+0000 -3.014399E-0001
 -2.394243E-0001  6.486802E-0002
 -1.622363E+0000 -1.495967E+0000
 -8.194296E-0001 -2.508557E+0000
 -1.463120E-0001 -3.258029E+0000
  1.076178E+0000 -2.784925E+0000
  1.533310E-0001 -7.352079E-0001
 -3.630965E+0000 -7.420947E-0001
 -1.750538E+0000 -2.077662E-0001
 -6.052345E-0001 -1.141938E+0000
  9.839541E-0001  4.011198E-0001
  1.922802E+0000  5.407432E-0001
  5.429020E-0001  1.538251E+0000
 -1.099519E+0000  9.933113E-0001
  9.283484E-0003  1.187634E+0000
 -2.305241E-0001 -5.623173E-0002
  1.786006E+0000  3.371423E-0001
  4.029869E-0001  9.204934E-0001
 -4.146544E-0001 -4.907286E-0001
  6.685218E-0001  1.434724E+0000
  1.205986E-0001  6.954663E-0001
  1.194768E+0000  1.811468E-0001
  7.441269E-0001 -2.488475E-0001
  2.139368E+0000  9.333594E-0001
 -6.434416E-0001  2.501278E+0000
 -1.593455E+0000  3.255329E-0001
  3.461370E-0001  2.004936E+0000
  1.878436E-0001  7.876164E-0001
 -1.094176E+0000  1.947674E+0000
  1.081850E+0000  1.382495E+0000
 -2.579075E-0001  1.277706E+0000
 -6.818629E-0001  1.340678E-0001
 -1.775683E+0000  1.569273E+0000
 -2.808085E-0001  2.011595E+0000
 -2.270623E+0000  1.117953E+0000
  5.204972E-0001  1.539670E+0000
  1.047030E+0000  9.906074E-0001
  4.080899E+0000  8.680731E-0001
  9.038698E-0002  1.255210E+0000
 -2.050744E+0000 -6.190084E-0002
  2.742497E-0001  9.751678E-0001
 -3.214193E-0001  9.620043E-0001
  2.871272E-0001  2.353434E+0000
 -2.026490E+0000  2.107881E+0000
 -2.462370E+0000  1.956990E+0000
  1.108444E+0000  1.757342E+0000
  1.362038E+0000  4.547639E-0001
  1.978946E-0001  5.989133E-0002
 -1.928712E-0001  9.096049E-0001
 -1.085821E+0000  2.697420E-0001
  8.546329E-0001 -3.794559E-0002
  3.298282E+0000  9.546018E-0001
  1.978345E+0000  5.015363E-0001
 -9.050478E-0001 -1.045341E+0000
 -1.186723E+0000 -2.288090E-0001
  1.581555E+0000 -2.298857E+0000
  6.463615E-0001  1.163819E+0000
 -1.517275E+0000  8.061411E-0001
 -7.437494E-0001 -2.246750E-0001
 -2.818905E-0001  8.303730E-0001
 -4.272993E-0001  5.724310E-0001
 -1.397379E-0002  1.989799E+0000
  4.261520E-0001  1.374831E+0000
  1.647776E+0000  7.354724E-0001
 -4.817270E-0002  1.547205E+0000
  6.176734E-0001  1.685456E+0000
 -1.288376E-0001  3.947642E-0001
 -8.080373E-0001 -1.309514E+0000
  6.142255E-0001 -8.677290E-0002
 -1.458700E+0000  7.253869E-0001
 -2.096614E+0000 -1.915102E-0002
  2.657480E-0001 -1.936440E+0000
  2.755836E-0001 -7.321184E-0001
 -4.229418E-0001 -3.309421E-0001
  1.488752E+0000 -6.033815E-0001
  4.239198E-0001  1.019546E+0000
 -1.135187E-0001  2.145522E+0000
 -2.854393E-0001  1.412774E+0000
  2.432744E+0000  4.941699E-0001
  1.271483E+0000 -9.869607E-0001
  1.534912E+0000  5.811934E-0001
 -2.218265E-0001  2.044370E-0001
 -1.707682E+0000  9.820871E-0001
 -2.698386E+0000  3.019685E-0001
 -2.692113E+0000 -7.973674E-0001
  2.328560E+0000 -2.500783E-0001
  6.590690E-0001  1.132563E+0000
 -1.247426E+0000 -1.649700E+0000
 -1.528821E+0000 -2.464139E+0000
 -8.477318E-0002 -2.357535E+0000
 -6.402915E-0001 -4.673284E-0001
 -1.536673E+0000  8.957897E-0001
  1.969986E-0001  2.863185E+0000
  1.138202E+0000  2.186234E+0000
  9.724549E-0001  2.961818E-0001
  1.199056E+0000 -1.124867E+0000
 -4.083234E-0001 -9.806356E-0001
  1.063276E-0001 -3.605571E+0000
  1.480725E+0000 -7.583580E-0001
  2.119699E-0001 -1.390528E+0000
 -2.478136E-0001  6.420166E-0001
 -5.876327E-0001 -2.144073E+0000
  8.385462E-0001 -2.230523E+0000
 -8.549021E-0001  1.514589E-0001
 -1.200336E+0000  6.525457E-0001
 -1.560622E+0000  1.398870E-0001
 -1.362963E+0000  1.180709E+0000
 -3.595403E-0001  9.031967E-0001
  1.332330E+0000  6.150742E-0001
  1.506845E+0000 -3.164550E-0003
  2.109814E-0001 -3.433508E-0001
 -8.889011E-0001  3.500758E-0001
 -8.569024E-0001  1.255335E+0000
 -2.119470E+0000 -7.812293E-0001
  1.005446E-0001 -5.043020E-0002
  1.121904E+0000 -2.588910E-0001
  1.853888E+0000 -6.605066E-0001
  2.037687E+0000  9.759036E-0001
 -9.871543E-0001  9.544675E-0001
 -2.191251E+0000  6.205802E-0001
 -6.855875E-0002 -9.222754E-0001
  3.265568E+0000 -4.872338E-0001
  2.875741E+0000 -1.526289E-0002
 -6.844029E-0001  7.208453E-0001
 -2.620259E+0000 -1.275423E+0000
 -7.475830E-0001 -8.662708E-0001
  2.854314E+0000 -1.019412E+0000
  5.765684E-0001  7.462662E-0001
 -1.219871E+0000 -9.628220E-0001
  2.951000E-0001 -1.157053E+0000
  1.989680E+0000  2.588758E+0000
  9.431232E-0001 -1.144585E-0001
  7.284683E-0002 -7.256772E-0001
 -8.126620E-0001 -3.932107E-0001
 -1.593290E-0002 -1.431531E-0002
 -1.604766E-0001 -8.781983E-0002
  1.499348E+0000  1.603508E+0000
  7.612849E-0001  2.768264E+0000
  1.088708E+0000  8.154037E-0001
 -1.096082E+0000 -3.089502E-0001
 -1.587339E+0000 -2.027774E+0000
  1.237947E-0001 -1.257513E+0000
  2.688109E-0001  6.082273E-0001
 -1.038845E+0000  1.660884E+0000
 -1.342620E+0000  1.390134E-0002
  1.102009E+0000  3.730405E-0001
  2.478701E+0000  4.591090E-0001
  1.806604E+0000 -8.605501E-0001
 -1.535539E+0000 -4.629942E-0001
 -4.520075E-0001 -2.040959E+0000
  1.505162E+0000 -1.748703E+0000
  2.416519E-0001 -1.249147E+0000
 -1.230292E+0000 -1.084161E+0000
 -2.572415E+0000 -2.563944E+0000
 -9.105015E-0001 -3.964433E+0000
  2.001660E+0000 -4.786975E+0000
  3.230360E-0001 -2.389434E+0000
 -9.743144E-0001 -1.025571E+0000
 -1.483735E+0000 -9.505770E-0001
 -2.202204E+0000 -5.603952E-0001
 -8.319347E-0001 -1.086323E+0000
  3.966975E-0001  3.659886E-0001
  4.805921E-0001 -9.012916E-0001
  2.232657E+0000  3.478703E-0001
  1.129130E+0000  1.937455E+0000
 -9.941636E-0001  4.910110E-0001
 -7.710580E-0001  1.638448E-0001
 -9.682807E-0001  9.437749E-0001
  3.192840E-0001 -1.870684E-0002
  2.258420E+0000  6.585025E-0001
 -9.217315E-0001 -6.482865E-0002
 -4.399086E+0000 -2.441689E+0000
  1.641069E+0000 -1.057324E+0000
  1.638344E+0000  1.077194E+0000
  6.253619E-0001  1.388398E+0000
 -1.171106E+0000  1.070033E-0001
 -5.795223E-0001  1.434943E-0001
  1.332877E+0000 -1.089898E+0000
 -1.223313E+0000 -1.770845E+0000
  9.688996E-0001 -7.355485E-0001
  2.920614E-0001  6.254947E-0001
  1.235026E+0000  1.451720E+0000
 -8.617901E-0002 -2.622964E-0001
 -6.245932E-0001  7.291159E-0001
 -1.232050E+0000  1.861551E+0000
 -1.140792E-0001  1.203633E+0000
  7.047649E-0001  2.085264E+0000
  2.604252E+0000  2.601565E+0000
  1.768863E-0001  2.184845E+0000
  5.161888E-0001  1.605798E+0000
  3.544191E-0002  1.082964E+0000
  1.300677E+0000  9.107004E-0001
 -1.381178E-0001  1.005629E+0000
 -1.205947E-0001  1.239788E+0000
  1.393781E-0001 -3.801881E-0001
  2.855236E+0000 -8.548678E-0002
  2.026959E-0001  2.250392E-0001
  3.881646E-0001 -1.072180E+0000
  4.511276E-0001 -2.078717E+0000
 -4.264007E-0001 -1.797037E+0000
  5.281317E-0001 -2.498442E+0000
 -1.575928E+0000 -4.142055E-0002
 -1.171573E+0000 -7.682663E-0001
  8.424286E-0001 -1.251451E-0001
  2.320824E+0000 -6.558319E-0001
  1.184761E+0000  7.117040E-0003
 -4.577296E-0001 -6.993716E-0001
  7.263253E-0001 -1.469119E+0000
  6.732901E-0001 -2.128104E+0000
 -8.410891E-0001 -2.338506E-0001
 -5.069566E-0001  1.122028E+0000
 -1.421443E+0000  2.935135E+0000
 -2.928792E+0000  2.326880E+0000
  5.941282E-0002  1.968402E+0000
  5.460354E-0001  1.061835E+0000
  3.338645E-0002  1.092489E+0000
 -1.455406E+0000  1.283825E+0000
  1.073631E+0000  1.699284E-0001
  1.551713E+0000  1.739459E+0000
  4.728339E-0001  8.024817E-0001
 -9.028154E-0002 -1.137199E+0000
 -3.804265E-0001  1.465670E+0000
  7.632357E-0001  1.907493E+0000
  2.252551E-0001 -3.352224E-0001
  2.934041E+0000  2.110883E+0000
  2.283829E+0000  1.821936E+0000
 -1.369293E+0000  2.177237E+0000
 -2.012239E+0000 -1.722219E-0001
  2.287159E+0000 -1.499647E+0000
  2.266137E+0000 -3.782563E-0002
 -7.030631E-0001  1.547929E+0000
 -7.798616E-0001 -1.512333E-0001
  1.662246E+0000 -2.887501E-0001
  1.587396E+0000  7.935636E-0001
 -4.458588E+0000 -4.954038E-0001
 -3.096774E+0000 -1.696418E+0000
 -2.319828E-0002 -1.553307E+0000
  3.091882E+0000 -4.305371E-0001
 -1.683361E+0000 -7.959788E-0001
 -2.536511E+0000 -2.350849E+0000
  1.116719E+0000 -1.246430E+0000
  1.447590E+0000 -1.943248E-0001
 -7.892749E-0001 -8.456522E-0001
 -1.676940E+0000 -1.132168E+0000
  2.839666E-0001 -8.766780E-0001
  3.025667E-0001 -1.366814E+0000
  5.182154E-0002 -8.866207E-0002
 -3.250279E-0001 -1.709952E-0003
 -1.378496E-0001  1.404458E+0000
 -6.101562E-0001  1.149753E+0000
  3.874039E-0001 -1.506282E+0000
  9.025836E-0001  2.582772E-0001
 -7.541264E-0001 -2.217370E+0000
 -1.407162E+0000 -5.280086E-0001
  1.048606E+0000  1.663432E+0000
 -1.359592E+0000  7.741031E-0001
  5.179682E-0001  1.204054E+0000
  4.773217E-0001  4.195450E-0001
 -4.894877E-0001  6.640929E-0001
  6.202810E-0002  1.343662E+0000
  4.480491E-0001  5.471345E-0001
 -8.789288E-0001 -1.448442E+0000
 -1.093323E+0000 -2.725632E+0000
 -1.791450E-0001 -1.989718E+0000
 -1.713660E+0000 -1.099213E+0000
  9.018496E-0001  3.090764E-0001
 -8.194363E-0002 -2.130316E+0000
  2.222687E-0001 -1.763131E+0000
  1.704736E+0000 -1.071880E+0000
  2.026313E+0000 -1.887705E-0001
  2.388535E+0000  9.706731E-0001
  2.756596E-0001 -1.113540E+0000
  2.514868E-0001 -3.021652E+0000
  3.450103E-0001 -9.661965E-0001
  2.643911E-0001 -8.075924E-0001
 -3.206074E+0000 -1.456547E+0000
 -4.728341E-0001 -1.308106E+0000
  1.611517E+0000 -1.708502E+0000
  3.560850E-0001 -2.055413E+0000
 -2.176142E+0000 -1.210436E+0000
  6.766961E-0001  4.501148E-0001
 -1.255793E+0000  1.098958E+0000
 -9.616833E-0001  1.843594E+0000
  1.338400E-0001  1.118936E-0001
 -4.509213E-0001  7.410674E-0001
 -1.757682E+0000  1.417575E-0001
 -1.283848E-0001 -4.184434E-0001
  7.865804E-0001  9.936676E-0001
  6.336845E-0001  1.062411E+0000
 -1.206241E+0000 -8.097599E-0001
 -7.247472E-0001 -2.455355E-0001
  1.011918E+0000 -1.261515E+0000
  1.388581E+0000 -2.657685E+0000
 -9.514677E-0001 -6.254005E-0001
 -4.237093E+0000 -1.488572E+0000
  1.922416E+0000 -1.496866E+0000
  3.487314E+0000  2.049660E+0000
 -6.116211E-0001  2.364923E+0000
 -7.800703E-0001  9.312524E-0001
 -1.074308E+0000 -1.489514E+0000
  1.208648E+0000 -2.549761E-0001
  5.037610E-0001 -5.363488E-0001
  6.918816E-0001 -2.529592E+0000
  8.525312E-0001 -2.710563E+0000
  2.992908E+0000 -7.550571E-0001
 -1.374251E-0001 -7.882678E-0001
 -4.434050E-0002  7.938469E-0001
  6.329246E-0001  1.801473E+0000
 -6.949438E-0001 -3.685201E-0001
 -8.761542E-0001 -5.221795E-0001
  3.144256E+0000 -1.416102E-0001
  5.271725E-0001 -8.012326E-0002
 -1.380274E+0000 -2.726934E-0002
 -1.632775E+0000 -9.227894E-0001
  7.586296E-0001  2.305020E-0001
  1.681263E+0000 -1.499577E+0000
  3.404783E-0001 -1.629033E+0000
 -5.382085E-0001 -9.232358E-0001
 -2.393199E+0000 -2.992716E+0000
 -9.793554E-0001  2.925555E-0001
 -1.969641E+0000  1.748377E+0000
  7.044457E-0001  4.009854E-0001
  3.417865E+0000 -6.292132E-0001
  2.328492E+0000  7.961276E-0001
 -1.353655E+0000  3.041924E-0001
 -2.438628E+0000 -5.027404E-0001
 -8.610226E-0001 -1.729394E+0000
  2.026305E+0000 -7.823429E-0001
  7.359850E-0002  2.281147E-0001
 -3.348081E+0000 -4.223098E-0001
 -1.669202E+0000 -2.861860E+0000
  8.385148E-0001 -8.253592E-0001
  1.613599E+0000 -6.542421E-0002
  1.081550E+0000 -7.375030E-0001
 -4.767310E-0001 -9.771461E-0001
  4.567549E-0001 -1.811264E+0000
  2.157432E+0000 -1.051489E+0000
  1.637132E-0001  2.858235E-0002
 -2.609981E+0000  2.645776E-0001
 -2.761175E+0000 -5.693510E-0001
 -9.700447E-0001 -4.979458E-0001
  2.944278E+0000  2.743127E+0000
  5.535767E-0002  2.837170E+0000
  3.520403E-0001  4.794436E-0001
  1.357424E+0000  8.302997E-0001
  8.792885E-0001  1.733340E+0000
 -1.712498E+0000  8.836934E-0001
  7.535250E-0001 -1.128265E+0000
  2.526176E+0000 -3.563120E-0001
 -8.877354E-0001  9.541912E-0001
 -2.988932E+0000 -2.180294E-0001
 -4.412748E-0001 -4.073083E-0001
  1.970599E+0000  3.710512E-0001
  8.284915E-0001  1.058883E+0000
  7.704784E-0001 -1.704045E-0001
 -1.335577E-0001  7.665426E-0004
  8.887137E-0001  9.407767E-0002
  1.156227E+0000  1.188437E+0000
  7.031832E-0001  1.128345E+0000
  8.975741E-0001 -3.825300E-0001
  2.912736E-0001 -3.332554E+0000
  8.211719E-0001 -1.384112E+0000
 -1.040113E+0000  1.524201E-0001
 -8.894173E-0001 -2.219758E-0001
 -4.900720E-0001 -6.820148E-0001
 -1.432563E+0000 -1.061968E+0000
  1.063346E+0000 -1.419441E+0000
 -1.229328E+0000 -8.101218E-0001
 -9.636540E-0001  3.593963E-0001
 -1.041648E+0000 -1.011736E+0000
  2.197079E+0000  4.580827E-0001
 -4.259829E-0001  1.273285E+0000
 -1.487237E+0000  8.927088E-0001
  5.628661E-0001  5.415224E-0001
  4.342426E-0001  1.986537E+0000
 -6.726180E-0001  1.197478E+0000
 -6.526886E-0002  1.255519E+0000
  7.659657E-0001  2.259018E+0000
  3.788398E-0001  2.820627E+0000
 -4.102146E-0001  6.936700E-0001
 -5.416593E-0001 -8.385970E-0001
  6.545371E-0001 -2.925783E+0000
  5.175454E-0001 -6.384896E-0001
  2.202579E-0001  3.329634E-0001
 -7.390608E-0001  2.628155E-0001
 -5.520781E-0002  1.070398E+0000
  1.008724E+0000  7.855089E-0001
 -3.152001E-0001  5.772403E-0001
 -2.347457E-0001 -1.366455E+0000
  7.053274E-0001 -1.575103E+0000
  3.330478E+0000 -1.002910E+0000
  1.352972E+0000 -6.652925E-0001
  1.584940E+0000 -9.137078E-0001
 -3.346160E-0001  3.868545E-0001
 -2.546001E+0000 -1.448226E+0000
 -2.492785E-0001 -1.327685E+0000
  3.933065E+0000 -8.947963E-0001
  2.150204E+0000 -1.217750E-0001
 -1.872441E+0000 -1.274684E+0000
 -1.752594E+0000 -2.136737E+0000
 -1.093764E-0001 -1.457951E+0000
  1.529763E-0001 -1.068113E+0000
 -5.862132E-0001 -2.180687E-0001
 -1.843172E+0000 -2.606116E-0001
 -1.882990E-0001 -2.609197E+0000
  3.074057E+0000 -1.006692E+0000
  2.890854E+0000 -3.929262E-0001
 -1.376753E+0000  1.247388E-0001
 -1.010593E+0000  5.077446E-0001
 -7.135259E-0001  5.108183E-0001
 -6.586425E-0001  3.609051E-0001
 -2.383065E-0002  4.528577E-0001
  8.608590E-0001  3.275023E-0001
  2.801441E+0000  3.889741E-0001
  3.641263E-0001  2.589452E-0002
 -1.078250E+0000 -8.359266E-0001
  8.550534E-0001 -1.792805E-0001
  4.415601E-0001 -1.046336E+0000
 -4.089291E-0002 -2.056259E+0000
  3.168177E+0000 -1.289624E+0000
  1.448988E+0000  2.714172E-0001
 -3.168497E-0001  1.783027E-0001
 -4.445535E-0002  5.426101E-0002
  9.477537E-0001  1.192799E+0000
  1.008819E+0000 -1.058672E-0002
  1.810279E+0000 -1.699578E+0000
  2.584072E+0000 -2.314582E+0000
  2.677849E+0000 -5.737699E-0001
  3.963670E-0001 -4.833984E-0001
 -2.004382E+0000 -1.085865E+0000
  1.683491E-0001 -1.393545E+0000
  2.082417E+0000 -1.059778E+0000
  1.690746E+0000 -1.356758E+0000
  3.519939E-0001 -4.541604E-0001
 -1.880051E+0000 -1.122835E+0000
 -8.010710E-0001 -1.319895E+0000
  8.239095E-0001 -5.718235E-0001
  2.261681E+0000  1.651856E+0000
 -2.430531E-0002  2.811774E-0001
 -1.827081E+0000  4.845354E-0002
 -8.439826E-0002 -1.970294E+0000
  8.745733E-0001 -1.289430E+0000
  9.905356E-0001 -1.631451E+0000
  4.793276E-0001 -1.068063E+0000
  4.256055E-0001 -2.734858E+0000
  2.146458E+0000 -3.818258E+0000
  1.734576E-0001 -2.103427E+0000
 -1.796385E-0001 -2.030520E+0000
 -1.697616E+0000  4.897972E-0001
 -1.220128E+0000 -8.389753E-0001
  1.690779E-0001 -7.699541E-0001
  2.828765E-0001 -1.397856E+0000
  6.833023E-0001 -8.882930E-0001
 -1.097414E+0000  1.949320E-0001
 -1.291272E+0000 -7.637977E-0001
 -9.788406E-0001  4.232849E-0001
 -4.031965E-0001 -7.917188E-0001
 -6.611320E-0001 -6.796392E-0001
  2.501930E+0000 -7.584449E-0001
  1.439551E+0000  2.438208E-0001
 -7.416656E-0001 -1.413474E+0000
 -6.788369E-0001 -2.701334E+0000
 -2.179798E+0000 -2.351679E+0000
 -4.283855E-0001 -5.323499E-0001
  4.658818E-0001 -4.869261E-0001
  9.351093E-0001 -2.043271E-0001
 -4.550110E-0002  6.788904E-0001
 -1.688811E+0000  6.787232E-0002
 -1.088792E+0000 -7.970990E-0001
  4.504413E-0002 -1.564397E-0001
  1.924884E+0000  5.738456E-0001
 -7.514220E-0002 -6.892916E-0001
 -1.163199E+0000  5.396812E-0002
 -1.253124E+0000 -7.234722E-0001
  1.150113E+0000  9.704084E-0001
 -8.501790E-0001  8.034012E-0001
 -6.416369E-0001 -7.778530E-0001
  2.661533E-0001 -2.286560E+0000
  3.024158E-0001 -3.167238E+0000
 -5.792575E-0002 -2.611921E+0000
 -1.086842E+0000 -1.243867E+0000
 -1.870025E+0000 -2.197247E+0000
 -1.131225E+0000  1.008283E-0001
  1.757314E+0000  2.159614E+0000
  1.211746E+0000 -6.276841E-0001
 -1.712210E-0001 -7.141888E-0001
  9.012263E-0001 -2.299014E+0000
  1.186208E-0001 -1.719572E+0000
 -9.227013E-0001 -7.008703E-0002
 -4.657748E-0001 -1.986426E+0000
  7.238488E-0001 -7.814034E-0001
  1.480028E+0000 -2.035947E+0000
  2.545143E+0000 -1.460962E+0000
 -2.177083E-0002  3.076785E-0001
 -2.508072E+0000 -3.703933E-0001
  1.044688E+0000 -2.087706E-0001
  1.940063E+0000  8.774740E-0001
  9.670032E-0002  1.853877E+0000
  1.003856E+0000  1.465251E+0000
 -3.977280E-0001  8.165484E-0002
 -1.975948E+0000 -8.199558E-0001
 -5.096868E-0002  5.556479E-0001
 -1.945697E+0000 -1.939620E-0002
 -2.052755E+0000 -4.372483E-0001
  4.070287E+0000  3.947584E-0002
  3.005287E+0000  4.130486E+0000
 -5.243939E-0002  2.465604E+0000
 -2.014874E+0000  1.865583E+0000
 -3.962939E-0001  2.800471E-0001
  5.382089E-0002  2.987075E-0001
  8.967708E-0001 -9.155808E-0003
  5.708663E-0001  1.759157E+0000
 -1.732230E-0001  2.028452E+0000
 -2.489537E-0001 -2.066920E-0001
  8.326231E-0001  1.026861E+0000
  1.801161E+0000  4.115131E-0001
 -6.093501E-0002  6.281637E-0001
 -2.407965E-0002  9.764651E-0001
 -1.228250E+0000  4.859635E-0001
 -7.801611E-0001  6.468434E-0001
 -1.761438E+0000 -2.585683E-0001
  2.112100E+0000 -1.083493E+0000
  3.193812E-0001 -1.703016E-0001
  3.903070E-0001 -4.759090E-0002
  2.643670E+0000 -1.502695E-0001
  4.344561E+0000 -1.064454E+0000
 -4.510444E-0001 -7.164145E-0001
 -3.249124E+0000 -1.610918E+0000
  1.073976E+0000 -1.369101E+0000
  1.887506E+0000 -1.105368E+0000
 -1.503328E+0000 -1.523214E+0000
 -1.343444E+0000 -2.123968E+0000
  5.944585E-0003 -1.225299E+0000
 -1.700185E-0001 -1.078644E+0000
 -1.798294E+0000 -2.777740E+0000
 -6.980139E-0001 -2.072865E+0000
  1.982201E+0000 -2.229040E-0001
 -1.798882E+0000  2.029113E+0000
 -1.233368E+0000 -7.088603E-0001
  1.072308E+0000 -1.903302E+0000
  4.434594E-0001 -2.067181E+0000
  1.642951E+0000 -7.892822E-0001
  2.232906E+0000 -5.432472E-0001
  1.371560E+0000  7.081545E-0001
 -2.757492E+0000  1.489134E+0000
 -2.346118E+0000 -3.745618E-0001
 -3.836964E-0001  1.462912E-0001
  2.544369E-0001 -2.998910E-0001
  1.263459E+0000 -5.731696E-0003
  7.356142E-0001 -8.560099E-0001
 -1.728794E-0001 -1.638472E+0000
 -5.654610E-0001 -1.064783E+0000
 -1.100907E+0000 -1.166947E+0000
 -1.273759E+0000 -1.740171E+0000
 -8.905161E-0001 -1.852788E+0000
  1.531445E+0000 -1.129642E+0000
  7.590203E-0001 -2.479679E-0001
  1.143264E+0000 -2.198311E+0000
  2.265587E-0001 -2.544324E+0000
 -1.561335E+0000 -3.033173E+0000
 -1.683072E+0000 -1.459523E+0000
 -1.016468E+0000 -2.656104E+0000
 -5.524833E-0001 -2.604418E+0000
  2.665204E-0001 -1.943377E+0000
  1.282361E+0000 -9.070051E-0001
  1.621416E+0000  9.046491E-0001
 -1.620195E+0000 -6.107954E-0001
  2.408821E-0002 -1.231313E+0000
  2.412761E+0000  1.952600E-0001
  1.950359E-0001  4.400315E-0001
 -1.500501E+0000 -1.189758E-0001
 -3.951263E+0000  8.556542E-0001
 -8.523189E-0001 -4.792706E-0001
  1.226753E+0000 -6.721851E-0002
  2.432868E+0000 -1.075216E+0000
  1.564050E+0000  1.265145E-0001
 -1.404147E+0000  4.682994E-0001
 -1.315985E+0000  1.177716E-0001
  4.113053E-0001 -7.644601E-0002
  1.446560E+0000  1.076559E+0000
  8.034323E-0001 -8.514961E-0002
  1.152724E+0000  6.688588E-0001
  1.814115E+0000  2.591419E+0000
  1.816224E-0001  2.356779E-0001
 -2.543241E+0000  3.043289E-0001
 -1.201250E+0000  1.734996E+0000
 -1.328857E+0000  1.044603E+0000
 -1.248708E+0000  1.522421E+0000
  1.332737E+0000  1.193797E+0000
  1.023372E-0001  3.091100E+0000
 -1.664639E+0000  9.365972E-0001
  9.230869E-0001  8.643546E-0002
 -3.162799E-0001  8.535880E-0001
 -1.919573E+0000  2.131934E+0000
 -1.599445E+0000 -1.937295E-0001
  1.503862E+0000 -9.322267E-0001
  2.030327E+0000  6.892563E-0001
  4.328947E-0001  1.207315E+0000
  9.001279E-0001 -3.421440E-0001
 -9.894989E-0001  1.337280E+0000
 -1.490086E+0000  7.751355E-0001
 -1.165674E+0000  8.341640E-0001
  1.505468E+0000  3.978777E-0001
 -1.477173E-0001 -1.405135E+0000
 -1.578842E-0001 -2.492286E+0000
 -2.164891E+0000 -1.329241E+0000
 -1.250785E+0000  5.279236E-0001
  2.756566E-0001 -4.020686E-0001
  1.943677E+0000  6.413114E-0001
  8.584377E-0001 -2.655071E-0001
 -3.709376E-0001 -4.768404E-0001
  1.842277E+0000 -1.150801E+0000
  1.026859E+0000 -7.525688E-0001
 -4.430158E-0001 -1.560809E+0000
 -5.545188E-0001 -2.139957E+0000
  2.590950E+0000 -1.527534E+0000
  4.003414E+0000  9.507907E-0001
 -4.959497E-0001  1.442305E+0000
 -5.045377E+0000  9.158086E-0001
 -7.278549E-0001 -1.893661E+0000
  1.586364E+0000  4.334401E-0001
  2.296750E+0000  1.334059E-0001
 -5.959014E-0001  1.044008E+0000
 -5.784964E-0001  1.909385E+0000
 -1.534374E+0000 -6.294156E-0001
  3.848565E-0001 -1.334802E+0000
 -1.316735E+0000 -1.211491E-0001
 -3.914424E-0001 -1.218213E-0001
  1.177999E+0000  2.030872E-0001
 -3.324942E-0001  1.241261E+0000
 -3.546940E-0001 -2.497017E-0001
 -1.195925E+0000 -2.002482E+0000
  5.154735E-0001 -2.102433E+0000
 -2.218364E+0000  2.449071E-0001
 -2.229335E+0000 -4.030291E-0001
  1.609976E+0000 -9.663634E-0001
  4.569114E+0000  2.275657E-0002
  1.822924E+0000  2.009860E+0000
 -2.205707E+0000 -1.619206E-0001
 -6.668049E-0001 -2.335108E+0000
  5.495692E-0001 -1.391866E+0000
  1.144806E+0000 -2.032172E+0000
  3.684013E-0001  1.198049E-0001
 -2.000578E+0000  6.446738E-0001
 -1.042579E+0000 -1.122170E+0000
  6.679457E-0001  4.494322E-0001
  5.849042E-0002 -2.033313E+0000
 -2.465100E-0001 -2.248477E+0000
  4.013784E-0001 -4.671918E-0001
  3.562036E-0001  5.817921E-0001
 -1.011308E+0000 -4.509992E-0001
 -1.449416E+0000  5.749742E-0002
 -1.015919E+0000 -2.787007E-0001
 -1.198486E+0000  2.103057E+0000
  4.412659E-0001  9.364503E-0001
 -1.228742E+0000 -1.322777E-0001
 -2.509772E-0001 -4.030943E-0001
  1.249673E+0000  6.603866E-0001
  8.450838E-0001 -2.015632E-0001
 -1.550389E+0000 -4.083388E-0001
 -1.487085E-0001  1.205208E+0000
  1.026083E+0000 -6.091310E-0001
  9.352513E-0002  4.238924E-0001
 -5.910328E-0001  1.703354E+0000
 -1.056698E+0000  2.408180E+0000
  2.703712E-0002 -4.659383E-0001
 -8.518062E-0001 -4.854182E-0001
  1.289854E+0000  1.637124E+0000
 -6.825929E-0001  5.019473E-0001
 -7.673899E-0001  1.989144E+0000
 -1.133138E-0001  8.166813E-0001
  8.097060E-0001 -2.535014E-0002
  1.934419E-0002 -7.147067E-0001
  4.525504E-0002  1.632195E+0000
 -2.075828E+0000  1.188989E+0000
 -6.737108E-0001 -5.463180E-0001
  9.836022E-0001  9.631624E-0002
  1.471420E+0000  5.946734E-0001
 -3.760146E-0001 -4.886763E-0001
  1.287415E+0000 -2.301556E-0001
 -1.544871E+0000 -9.031412E-0001
 -5.477112E-0001 -1.181632E+0000
  3.116741E-0001 -3.037537E-0001
 -2.279668E-0001 -1.407356E+0000
 -6.345574E-0001 -1.205375E+0000
  1.791283E-0001  1.220833E+0000
  1.073188E-0001  1.642109E+0000
 -8.125308E-0001  1.759871E-0001
  1.582308E-0002 -7.077933E-0001
  7.564604E-0001  6.780263E-0001
  5.775719E-0002 -7.800084E-0001
 -1.960318E-0001 -1.018255E-0001
 -2.563220E+0000 -2.817922E+0000
  7.771607E-0002 -2.960218E+0000
  2.089061E+0000 -1.195276E+0000
 -5.662594E-0002 -1.708780E+0000
 -2.137339E+0000 -9.988725E-0001
  1.996614E-0001 -3.413990E-0001
 -1.572366E-0001  1.884759E+0000
  5.819792E-0002 -3.828783E-0001
  9.096876E-0001 -1.637651E+0000
  1.863112E+0000 -4.138928E-0001
  3.004871E-0001  3.861779E-0001
 -1.108253E+0000  1.393544E+0000
 -2.515311E-0001  7.133311E-0001
 -5.888381E-0001 -1.044604E+0000
  1.922435E+0000 -5.822745E-0001
  1.022881E+0000 -1.528771E+0000
 -1.363179E+0000  9.565346E-0001
 -2.087533E+0000  1.474692E+0000
 -1.489042E+0000 -6.479467E-0001
 -6.525412E-0001 -3.809581E+0000
  3.229159E+0000 -1.288583E+0000
  2.032554E+0000  9.898914E-0001
 -1.840987E+0000  1.034285E+0000
 -1.891639E-0001 -1.130058E-0001
  9.764645E-0001  8.051271E-0001
  3.297950E-0001  3.245077E-0001
 -1.684933E+0000  1.233936E+0000
 -9.427626E-0001  1.381953E+0000
  2.391306E-0001  1.982951E-0001
  1.227336E+0000  7.375288E-0001
 -3.366908E-0001  5.798163E-0001
 -1.007274E+0000  3.522748E-0002
 -6.791431E-0001  1.030582E+0000
  8.354232E-0001  2.355922E+0000
 -7.934356E-0001  1.389870E+0000
  3.868820E-0001  7.323666E-0001
  1.887449E+0000  7.285749E-0001
 -2.582290E-0001  2.027525E+0000
 -1.952436E+0000  2.260242E+0000
 -1.752144E+0000 -1.987855E-0001
  2.047308E+0000 -1.164386E+0000
  1.040883E+0000 -3.732421E-0001
 -2.321495E+0000  9.924451E-0001
 -1.638379E+0000 -2.929180E-0001
  9.114843E-0001 -8.859508E-0001
  1.424841E+0000  4.553839E-0001
  1.326689E+0000  1.670160E+0000
 -4.253446E+0000 -1.885168E+0000
 -1.747392E+0000 -3.181502E+0000
  1.438595E+0000 -1.898968E+0000
  9.143225E-0001 -4.784525E-0001
  1.248079E-0001 -1.663009E+0000
 -1.072544E+0000 -1.966033E+0000
 -3.641124E-0001 -2.668923E+0000
 -6.778470E-0001 -1.397720E+0000
 -1.826717E+0000 -1.548198E+0000
 -1.054249E+0000 -1.062062E+0000
 -8.039747E-0001 -8.054692E-0001
  6.450401E-0001 -1.794223E-0001
  1.330307E+0000 -7.836506E-0002
 -1.705990E+0000  1.011078E+0000
 -9.009548E-0001  5.028581E-0001
  5.205469E-0001  7.546036E-0001
  1.010310E+0000  1.500621E+0000
  1.163799E+0000  1.499186E+0000
  1.347530E+0000  1.090071E+0000
 -6.872344E-0001  8.070841E-0001
 -2.670588E+0000  7.333544E-0001
 -8.719464E-0001 -1.133940E+0000
  1.090024E+0000 -1.104595E+0000
  9.517720E-0001 -4.933601E-0001
 -6.257277E-0001 -1.173047E+0000
  3.748001E-0001 -1.236143E+0000
 -1.495744E+0000 -1.629696E+0000
  6.971039E-0002 -2.976428E+0000
 -7.902564E-0001 -3.702164E-0001
 -1.912540E-0001 -1.237752E+0000
  7.028164E-0001 -8.707896E-0001
  2.801397E-0001 -1.106519E+0000
  1.561857E+0000 -1.500338E+0000
  7.555963E-0001  1.001984E+0000
 -1.082876E+0000  1.658865E-0002
 -2.888950E-0001  1.283188E+0000
 -2.881916E-0001 -2.666255E-0001
  3.516325E-0001 -1.819597E+0000
  1.431152E+0000 -7.575323E-0001
 -1.994392E-0001  3.380198E-0001
 -2.025495E+0000  1.793940E+0000
 -1.893620E+0000  1.192253E-0001
  2.513709E+0000  2.084661E-0001
  1.431608E+0000  1.417695E+0000
 -9.094768E-0001  1.115029E-0001
  2.476240E+0000 -2.206680E+0000
  1.890629E+0000  3.516783E-0001
 -4.597268E+0000  1.996632E-0001
 -1.561811E+0000 -1.392571E+0000
  2.192164E+0000  1.554944E+0000
 -2.672999E-0001 -2.296300E-0001
 -5.630815E-0001 -1.042047E+0000
  2.863032E-0001 -6.109970E-0002
  1.030868E+0000  6.980389E-0002
  1.794348E+0000  3.544084E-0001
  1.538006E+0000 -9.405870E-0001
 -7.173647E-0001 -6.798940E-0002
 -1.625853E+0000 -6.611549E-0001
  7.378792E-0001 -1.915459E+0000
  8.456701E-0001 -2.698959E-0002
 -8.885404E-0001 -5.515439E-0001
 -7.387597E-0001 -1.731753E+0000
 -3.483026E-0002  2.072767E-0001
 -5.468469E-0001 -5.329257E-0001
  1.695051E+0000  9.043903E-0001
  3.656211E-0001  3.159156E-0001
 -1.570076E+0000 -1.287850E+0000
  2.110561E-0002 -7.696141E-0002
  1.080812E+0000 -5.736664E-0001
  1.449406E+0000 -2.378553E-0001
  4.509693E-0001  8.227254E-0001
  4.043188E-0001 -4.043774E-0001
 -8.189628E-0001 -2.110017E+0000
 -8.660427E-0001 -1.260088E+0000
 -4.278751E-0001 -2.693854E-0001
  1.979148E-0001 -8.876850E-0001
  2.084476E+0000  2.228499E+0000
 -7.442211E-0001 -1.001514E-0001
 -5.291499E-0001 -1.720704E+0000
  1.298568E+0000  4.607401E-0003
  9.584445E-0001  7.058316E-0001
 -6.359878E-0001  1.315280E+0000
  1.104012E-0001 -7.167398E-0001
  5.271070E-0001 -6.965405E-0001
  9.729671E-0001  1.867171E-0002
 -2.705280E+0000  2.051982E-0001
 -8.689604E-0001  1.244221E-0001
  1.262920E+0000  9.636546E-0001
  7.542424E-0001  1.229113E+0000
 -2.577517E-0001 -8.901515E-0002
 -3.769037E-0001 -7.188905E-0001
 -5.004058E-0002 -1.622534E+0000
  1.714085E+0000 -6.136738E-0001
  1.329048E+0000  3.311981E-0001
  2.172966E+0000  1.584843E+0000
  5.105644E-0001  3.889855E-0001
 -6.036063E-0001  2.088594E-0001
 -8.787713E-0001  3.156515E-0001
 -1.677804E-0001  1.067038E+0000
  8.762350E-0001 -7.751200E-0001
  2.812619E+0000  5.159337E-0001
  5.856227E-0001  1.161662E+0000
 -1.257016E+0000  8.767376E-0001
 -1.516948E+0000  2.089089E+0000
 -3.226482E+0000  2.468102E-0001
  1.058722E+0000 -1.375747E+0000
  1.618271E+0000 -6.586696E-0002
 -1.079823E+0000  2.219899E+0000
 -6.596576E-0001  2.103372E+0000
  1.125879E+0000  1.356899E+0000
  2.873317E+0000  2.088726E-0001
  7.893463E-0001  5.963269E-0002
  2.153430E-0001 -1.606424E+0000
 -1.020242E-0001  9.566458E-0001
 -1.926209E+0000 -5.257749E-0001
 -2.189953E-0001  9.220659E-0001
 -1.259297E+0000  1.563806E-0001
 -6.768819E-0001 -6.830867E-0001
 -3.987513E-0002  3.433994E-0001
  1.898994E+0000  1.468219E+0000
 -1.523196E-0001  2.193143E+0000
 -1.476766E-0001  1.761338E+0000
 -1.157933E+0000 -4.153649E-0001
 -5.044994E-0001 -1.748747E+0000
  2.821065E+0000  1.265721E+0000
  6.443319E-0001  1.224721E+0000
 -2.288357E-0001  7.962046E-0001
  1.148221E-0004  1.687126E-0001
 -4.187318E-0001  6.954643E-0001
  1.853952E+0000  3.148559E-0001
  2.372027E+0000  2.017541E-0001
  3.125001E-0001  2.678984E+0000
 -5.574505E-0001  1.953573E+0000
 -4.971831E-0001 -1.101196E+0000
  1.083900E+0000  1.375190E+0000
 -1.632433E+0000  1.303425E+0000
 -2.897365E+0000  9.436522E-0002
 -3.412065E-0001  6.464444E-0001
  2.052936E+0000  4.672893E-0001
  1.031295E+0000  7.356787E-0001
 -9.146545E-0001 -7.655460E-0001
 -1.727894E+0000 -1.355484E+0000
  6.896391E-0002 -1.422929E+0000
  2.372483E+0000 -5.178921E-0001
  6.900298E-0001  6.892284E-0001
 -1.705729E-0001  1.477688E+0000
  1.225239E-0001  8.776928E-0001
  8.411626E-0001 -3.807979E-0001
  2.361468E+0000 -6.738846E-0001
 -1.050749E+0000 -1.244287E+0000
 -6.154994E-0001 -1.789651E-0002
 -5.450846E-0001  8.262973E-0001
  1.107251E+0000  8.009819E-0001
  1.196438E+0000  1.208459E+0000
  1.779939E+0000 -1.029766E+0000
 -1.658620E+0000  9.066963E-0001
 -1.079454E+0000 -7.374097E-0001
  2.908781E+0000 -2.087403E+0000
  3.636019E+0000 -3.287579E-0001
  6.840901E-0001  3.137060E-0001
  2.654639E-0001  5.287203E-0002
 -2.482918E+0000 -3.124307E-0001
 -1.754692E+0000 -1.157023E+0000
  1.219250E-0001 -4.050974E-0001
  1.360430E+0000 -2.338272E-0001
 -2.253893E-0001  8.395106E-0001
 -7.349129E-0001  2.825597E+0000
 -1.715656E+0000  9.585586E-0001
 -1.048786E+0000  9.943729E-0002
  1.123972E-0001  6.624359E-0001
  2.079874E-0001 -7.098886E-0001
  1.425493E+0000  3.979369E-0001
  2.313423E-0001 -7.384822E-0001
 -2.143527E+0000 -2.916136E+0000
  3.343311E-0001 -2.313123E+0000
  2.075308E+0000 -2.239564E-0001
  1.984884E+0000  2.011768E+0000
  2.677444E-0001  1.101684E+0000
  1.835694E+0000  9.184618E-0001
  2.319436E-0001  1.232465E+0000
 -1.387948E+0000  1.407026E+0000
  6.469954E-0001 -1.180399E+0000
  1.103442E+0000 -1.481715E+0000
 -3.887249E-0001 -7.175803E-0001
  1.225929E+0000  9.908593E-0001
 -2.314110E+0000  3.443085E+0000
 -2.450357E+0000 -3.452030E-0001
  1.060187E+0000 -1.776554E+0000
  1.230833E+0000  1.708451E-0001
  1.287600E+0000 -3.137610E-0001
 -2.279563E+0000 -1.764272E+0000
 -2.250861E+0000 -2.356071E+0000
  2.883931E-0003 -1.927895E+0000
 -4.714481E-0001 -1.554510E+0000
 -1.226071E-0001 -1.585361E+0000
  1.109185E-0001 -1.230193E+0000
  5.204300E-0001  1.278706E+0000
 -4.427928E-0001  2.198740E+0000
  4.311295E-0001  1.677078E+0000
  1.812864E+0000  4.388374E-0001
 -5.790969E-0001  6.181329E-0001
 -2.068078E+0000  1.044610E+0000
 -2.612328E+0000 -5.154368E-0001
  1.695959E+0000 -1.442591E-0001
  4.871558E+0000  3.443133E+0000
  1.457849E+0000  1.691951E+0000
 -1.392985E+0000 -3.845607E-0001
  1.465148E-0001 -5.311502E-0001
  1.289967E+0000 -1.352328E+0000
 -1.063971E+0000  6.217496E-0001
 -1.884829E+0000 -1.567264E+0000
 -4.956856E-0001 -2.738476E+0000
  1.054396E+0000 -1.484852E-0001
  1.277256E+0000  6.437882E-0001
 -1.000717E+0000  5.620156E-0001
 -9.264926E-0001  7.943680E-0001
  5.300858E-0001  2.043558E+0000
  2.372005E-0001  3.952036E-0001
  2.903815E+0000 -2.146667E+0000
 -6.207120E-0001  8.064216E-0002
 -3.073777E+0000 -1.119808E+0000
 -2.200056E-0001 -2.940570E+0000
  8.856888E-0001 -7.049051E-0001
 -5.610338E-0001  7.467815E-0001
 -1.934503E+0000  1.266577E-0001
  5.353519E-0001  1.122735E+0000
 -1.482122E+0000 -1.982460E+0000
 -3.730362E-0001 -1.286534E+0000
  8.068613E-0002 -5.396985E-0001
  4.506557E-0001 -2.272725E-0001
  4.685234E-0001  6.147968E-0001
 -1.060037E+0000  5.954313E-0001
 -2.750946E+0000  3.369858E-0001
  2.709867E-0001  1.067898E+0000
  7.396159E-0001  1.506404E+0000
  4.432258E-0001 -1.759748E-0001
  3.126218E+0000  5.840092E-0001
  1.025211E+0000  2.766149E+0000
 -1.071452E+0000  2.043696E-0001
  8.367118E-0001  3.405442E-0001
  7.521251E-0002  1.349390E-0001
 -4.499232E-0001 -2.399140E-0001
  1.602570E+0000  9.416923E-0001
 -6.307456E-0001 -9.931536E-0001
 -2.112349E+0000  2.071497E+0000
 -3.766306E+0000  9.909068E-0001
  4.206044E-0001  2.514400E-0001
  9.665083E-0001  9.198460E-0002
  5.277974E-0001  1.272837E+0000
  1.220117E-0002 -2.504874E-0001
  3.558409E-0001 -1.245073E+0000
  1.454424E+0000 -2.606533E-0001
  1.209970E+0000 -3.795230E-0001
  2.167785E+0000 -1.143826E+0000
  8.035594E-0001 -9.835107E-0001
  6.628601E-0001 -3.334234E-0001
 -9.130540E-0001 -4.430388E-0001
 -1.502783E+0000 -1.634670E+0000
  2.495818E+0000 -1.877868E+0000
  6.382272E-0001 -1.493715E+0000
  4.924914E-0001 -1.491589E-0002
  1.023461E+0000  1.614539E-0001
  7.815679E-0002  2.641491E-0001
 -9.329601E-0001 -4.013331E-0001
 -1.150439E+0000 -1.015419E+0000
  2.486612E+0000 -1.262875E+0000
  5.412942E-0001  1.135494E+0000
 -1.357907E-0001 -7.353713E-0001
 -1.836673E-0001  6.279400E-0001
 -1.214696E+0000 -1.756008E-0001
 -1.062720E+0000 -2.322970E+0000
  5.956152E-0001  2.384713E-0001
  1.996294E-0001  8.487240E-0001
 -1.325139E+0000 -6.366310E-0002
 -6.999617E-0001 -7.996691E-0001
  5.252061E-0001 -6.887091E-0001
  1.005437E+0000 -1.952735E+0000
 -1.691789E+0000 -2.176215E+0000
 -7.258356E-0002 -8.717217E-0001
  1.140528E-0001 -1.982398E+0000
 -1.171815E+0000 -8.400882E-0001
 -2.616600E+0000  6.488799E-0001
 -2.633252E+0000  9.327404E-0001
  1.403578E+0000  6.663065E-0001
  8.398636E-0001  1.807755E+0000
 -7.621157E-0001 -2.616263E-0001
 -1.345830E+0000 -2.083680E-0001
  4.260795E-0001  1.190516E+0000
  1.415133E+0000  2.371373E+0000
 -1.620064E+0000  1.793416E+0000
 -1.029101E+0000 -6.833810E-0001
  5.961358E-0001 -6.063879E-0001
  1.239644E+0000 -4.786884E-0001
  1.017946E+0000 -1.720022E+0000
  1.236804E+0000 -1.655837E+0000
 -1.107848E+0000  6.253776E-0001
 -4.229529E-0001 -4.333971E-0001
  2.072650E+0000 -1.128406E+0000
  1.967738E-0001 -1.348913E+0000
 -7.480053E-0001 -6.656867E-0001
 -3.465743E-0001 -7.576029E-0001
  8.409549E-0001 -7.028278E-0001
  5.749631E-0001 -2.122170E+0000
 -5.197591E-0002 -2.771583E+0000
 -4.541129E-0001 -2.393625E+0000
 -3.799051E-0001 -1.479420E-0001
 -8.164656E-0001 -5.071543E-0002
  8.820134E-0002 -1.297898E+0000
  8.712864E-0001 -9.569330E-0001
  2.449359E+0000  3.171706E-0001
  2.359979E+0000  1.380751E-0001
  6.601493E-0001  4.637472E-0001
 -1.038009E+0000  8.414811E-0001
 -6.635320E-0001  3.563251E-0001
  5.793463E-0001 -8.869487E-0001
  1.506738E+0000 -1.071405E+0000
  2.608904E+0000 -5.706995E-0001
 -1.224810E-0001  7.304199E-0001
 -1.774805E+0000 -6.686754E-0001
  4.504019E-0001 -1.530460E+0000
  2.130104E+0000 -2.032925E-0001
 -1.005415E+0000  3.205501E-0001
 -1.798022E+0000  7.671768E-0001
 -8.483809E-0001  2.665149E-0001
 -4.565455E-0001  6.216143E-0001
 -6.028005E-0002 -3.068278E-0001
  1.565845E+0000  7.025993E-0001
 -1.816687E+0000  1.476299E+0000
 -6.923437E-0001 -1.338121E+0000
  1.599043E+0000 -8.281539E-0001
  1.549458E+0000 -1.130834E+0000
  5.059913E-0001  7.735282E-0001
  7.275410E-0001 -9.519641E-0001
 -1.978012E-0001 -2.446679E+0000
 -7.835281E-0001 -1.760735E+0000
 -2.376978E+0000 -1.314240E+0000
 -9.569332E-0001 -2.681685E+0000
 -2.233917E+0000 -5.317790E-0001
 -1.808774E-0001  1.221208E+0000
  6.197004E-0001  1.137828E+0000
 -5.359143E-0001  6.150751E-0001
 -9.691860E-0001  8.657569E-0001
 -2.481394E+0000  1.800544E+0000
 -5.850198E-0001  8.339427E-0001
  1.589866E+0000  1.353308E+0000
 -7.601351E-0001 -6.645454E-0001
  4.479102E-0002 -5.997103E-0001
  4.186231E-0001 -1.164984E+0000
 -1.210585E-0001 -2.525951E+0000
  9.976273E-0001 -1.495249E+0000
 -1.463783E+0000 -1.455963E+0000
 -2.349834E+0000 -1.691004E+0000
  8.982542E-0001 -1.248341E+0000
  1.461688E-0001 -4.261422E-0001
 -2.015333E+0000  3.715100E-0001
 -1.380340E+0000 -2.116671E+0000
  1.001136E+0000  2.319347E-0001
  1.525489E+0000 -1.219678E-0001
  9.608928E-0001 -1.927349E+0000
  4.379369E-0001 -1.981221E+0000
 -1.867194E+0000 -8.329359E-0001
 -8.239937E-0001 -1.302408E+0000
  2.535279E+0000 -8.407601E-0001
  2.538632E+0000  6.828365E-0001
 -1.208310E+0000 -2.111216E+0000
 -1.338273E-0001  1.234090E-0001
  3.924472E-0001 -1.691239E+0000
  1.931831E+0000 -9.938223E-0001
  1.307155E+0000 -9.675799E-0001
 -4.504831E-0001 -1.593241E+0000
  2.195785E-0001 -1.145420E+0000
 -1.045178E+0000 -7.396561E-0001
  1.276774E+0000  3.506306E-0001
  3.236928E+0000  3.101210E+0000
  3.473643E-0001  1.984099E+0000
 -5.003296E-0001  3.381477E-0001
  4.507587E-0001 -2.592717E-0001
  8.626369E-0001 -2.839129E-0002
  2.656234E-0001  1.097843E+0000
 -6.184044E-0001  8.413085E-0001
  1.876432E+0000  3.246299E-0001
  1.509387E-0001  7.176392E-0001
  3.585316E-0001 -1.263844E-0001
  1.925640E-0001  1.128765E+0000
  1.067704E+0000  1.068487E+0000
 -2.486001E-0001  1.333511E+0000
 -3.116923E-0001 -4.375610E-0001
 -1.386291E+0000 -6.652750E-0002
  1.095189E+0000  1.185221E+0000
  2.664231E+0000  2.063712E+0000
  9.876256E-0001  1.715164E+0000
 -2.146921E+0000  2.790092E-0001
  1.250246E+0000 -1.024395E-0001
  2.017829E+0000  2.048558E-0001
  9.647524E-0001  4.424804E-0001
 -2.246333E+0000  2.069212E+0000
 -5.087887E-0001 -1.319779E-0001
  2.518659E+0000  3.768200E-0001
  1.364500E+0000 -1.114062E+0000
  1.353904E+0000  6.301679E-0001
 -7.239761E-0001  1.894431E-0001
 -4.311432E-0002 -3.005549E-0001
  2.230368E+0000  7.321849E-0001
 -2.452304E+0000 -2.077154E-0001
 -1.119865E+0000 -2.274403E+0000
  4.633818E-0001 -6.238529E-0002
  6.054836E-0001 -4.206092E-0001
  5.225041E-0001 -7.211794E-0001
 -8.023709E-0001 -1.756288E+0000
 -1.049690E+0000 -1.765269E+0000
  2.191377E+0000 -1.715500E+0000
  2.549143E+0000 -7.792748E-0001
 -3.225343E-0001 -1.193620E+0000
 -1.010967E+0000 -1.151691E+0000
  1.336370E-0001  1.104556E+0000
  5.021826E-0001  1.939177E+0000
  9.785669E-0001  1.692378E+0000
  6.469441E-0001 -1.015208E-0001
  9.621447E-0001 -6.134599E-0001
 -7.014426E-0001 -1.336577E+0000
  6.918513E-0001  1.250988E+0000
 -1.173965E+0000  1.900451E+0000
 -1.205862E+0000  7.816833E-0001
 -2.965264E-0001  1.028428E+0000
  2.273619E+0000  5.075955E-0001
  1.361045E+0000  9.705817E-0001
  7.775842E-0001  3.434431E-0001
 -3.274649E-0001  5.302034E-0001
  7.594037E-0001 -1.980864E+0000
 -1.267730E+0000 -7.674202E-0002
 -1.699632E+0000  1.010653E+0000
 -7.703627E-0001 -8.521797E-0003
 -1.429183E+0000  6.099448E-0001
  7.155184E-0002  8.046255E-0001
 -8.401825E-0001  2.152462E+0000
 -6.571252E-0001 -7.435739E-0001
  1.894005E+0000 -1.102362E+0000
  4.690195E-0001 -9.513416E-0001
 -1.896290E+0000 -3.243822E+0000
 -1.008968E+0000 -1.690009E-0001
 -6.385720E-0001 -5.088298E-0002
 -8.101886E-0001 -4.747407E-0001
  9.998494E-0001  2.853631E-0001
  6.447143E-0001  3.443999E-0001
 -1.339979E+0000 -2.940609E+0000
 -4.738837E-0001 -1.438805E+0000
  1.390407E+0000 -1.384388E+0000
 -1.105090E-0001  1.300861E+0000
 -1.390776E+0000  2.497924E+0000
 -1.310643E+0000  1.208436E+0000
  2.235562E+0000  1.429281E+0000
  1.708432E+0000  1.252593E+0000
 -1.867580E+0000  1.424434E+0000
 -1.362618E+0000  1.341014E+0000
 -5.210297E-0001  5.665642E-0001
 -2.672627E-0001 -4.911727E-0001
  8.201687E-0001 -3.055848E-0001
  1.632394E-0001  7.850099E-0001
 -2.251855E+0000  4.305467E-0001
 -2.643857E+0000 -1.989638E-0001
  1.493757E+0000 -1.625663E+0000
  1.907658E+0000 -1.897535E+0000
  2.207530E+0000 -1.691039E+0000
  2.837673E-0002 -4.288893E-0001
 -2.205809E+0000 -4.403522E-0001
 -2.270053E+0000 -3.016593E-0002
  1.219853E+0000 -8.889872E-0001
  1.003720E+0000 -1.012672E-0001
 -1.614825E+0000 -1.646448E+0000
  1.323078E+0000 -1.214635E+0000
  2.100396E+0000  1.504552E+0000
 -7.786472E-0001  7.665837E-0001
  1.474652E+0000 -1.910180E+0000
  3.862542E-0001 -9.794708E-0001
 -4.151455E-0001 -2.931367E-0001
 -4.915690E-0001 -4.271184E-0001
 -5.930640E-0001  8.285713E-0001
  7.669197E-0001  1.639452E+0000
  4.470501E-0001  5.922455E-0001
 -1.083364E+0000 -7.793918E-0002
  6.847184E-0002  4.201905E-0001
 -7.523108E-0001 -9.311886E-0001
  1.821879E-0001 -1.156612E+0000
 -1.244188E+0000 -2.622682E-0001
 -2.109387E+0000 -1.872505E+0000
  1.403416E+0000 -3.391982E-0001
  4.081065E-0001  1.561882E+0000
 -1.433772E+0000  5.732401E-0001
  2.423289E-0001 -1.939598E+0000
  2.194508E+0000 -1.289905E-0001
  2.995693E-0001  7.032838E-0001
  4.336621E-0001  2.019513E+0000
  6.839099E-0001  6.128852E-0001
 -8.639309E-0002 -4.664860E-0001
 -9.179558E-0002 -1.122134E+0000
 -1.500580E+0000 -1.444239E+0000
 -4.397053E-0001 -1.136187E+0000
 -1.812485E-0001 -7.666994E-0001
  3.175663E-0001 -1.496683E+0000
  1.051368E+0000 -3.759090E-0001
 -5.313012E-0001 -1.538890E+0000
 -1.575887E+0000 -4.053580E-0001
  1.187101E+0000  1.093298E+0000
 -1.082999E-0001 -3.526779E-0001
  1.114361E+0000 -7.238228E-0001
  9.327767E-0001  6.075616E-0001
 -1.205534E+0000  8.633384E-0001
 -5.903003E-0001 -5.124547E-0001
 -1.784078E-0001 -2.842769E-0001
  6.136684E-0001 -5.138101E-0001
  1.947567E-0001 -2.485316E+0000
  4.502650E-0001 -1.786314E+0000
  1.549096E+0000 -2.411068E-0001
 -3.576628E-0001  2.742570E+0000
 -1.002692E+0000  1.086471E+0000
 -1.179721E+0000 -2.901381E-0001
  7.702687E-0001  2.381394E-0001
  1.598173E+0000  1.294646E+0000
  4.411867E-0001  4.091655E-0002
 -5.820223E-0001 -3.028398E-0001
  1.942987E-0001 -1.076815E+0000
  2.434728E+0000 -2.541930E+0000
  2.360514E+0000 -2.210487E+0000
  3.255605E-0001 -1.480286E+0000
 -3.769679E-0001 -1.971288E+0000
 -6.078894E-0001 -2.862438E+0000
 -3.033045E-0001 -2.728993E+0000
  2.022854E-0001 -9.111709E-0001
  4.866355E-0001 -2.125400E+0000
  1.302198E+0000 -1.229783E+0000
 -7.538707E-0001  1.129437E+0000
 -3.585280E+0000  1.647554E+0000
  7.021792E-0001  1.197076E-0001
  1.086438E+0000  7.846384E-0001
  3.447638E-0001  9.058807E-0002
  1.554977E+0000  1.269316E+0000
 -5.109001E-0001  6.433071E-0001
  2.260652E-0001 -8.434732E-0001
  2.217820E+0000 -1.199363E+0000
  1.401788E+0000 -8.917805E-0001
 -3.872743E-0001 -1.611797E+0000
  3.019410E-0001 -2.389340E+0000
  1.029963E+0000 -1.926314E+0000
  9.589017E-0001 -1.112577E+0000
 -1.519068E+0000 -2.067088E+0000
 -2.475706E+0000 -2.779063E+0000
  8.708557E-0002 -5.429456E-0001
 -2.354035E+0000 -3.051523E-0001
 -2.026786E+0000 -1.628396E+0000
  4.650986E-0001  7.421644E-0001
  2.598707E-0001  6.762843E-0001
 -1.566784E-0001  2.085079E+0000
  1.146588E+0000  2.030318E+0000
  4.534546E-0001  1.722852E+0000
  7.533948E-0001  9.946894E-0001
  1.156413E+0000  3.475283E-0002
  5.725132E-0002  5.737585E-0001
 -2.049489E+0000  1.669257E-0001
 -6.849112E-0001 -4.236359E-0001
  1.769313E+0000 -5.856569E-0001
  1.852440E+0000 -3.869044E+0000
  2.018783E-0001 -3.123335E+0000
 -2.688112E+0000 -4.345219E+0000
 -9.678531E-0001 -2.657706E+0000
  1.236850E-0001 -1.637103E+0000
  1.075075E+0000 -3.739888E-0001
  9.823160E-0001 -6.444321E-0001
 -4.663249E-0001 -3.738497E-0001
 -1.603903E+0000 -5.512212E-0001
  4.250741E-0002 -1.651104E+0000
  1.679858E+0000 -1.541396E+0000
 -3.594966E-0001 -4.130480E-0001
 -1.078299E-0001 -8.257903E-0001
 -6.229490E-0001 -2.006489E+0000
 -6.657828E-0001 -1.854802E+0000
 -5.447326E-0001  1.166941E-0001
 -7.855909E-0001 -2.857422E-0001
 -6.802300E-0001  3.456075E-0003
  7.095196E-0001  2.191786E-0001
  2.012789E+0000 -1.545967E-0001
 -2.118817E+0000  5.599009E-0001
 -1.970859E+0000 -1.562450E-0001
 -2.228821E-0001 -7.365648E-0001
  2.482447E+0000 -3.167840E-0001
  1.109164E+0000  5.050067E-0001
  7.788224E-0002 -1.111195E+0000
  2.938290E-0001 -1.587404E+0000
  1.033090E+0000  3.791889E-0001
  9.221541E-0001 -1.629493E+0000
  2.096605E-0001  8.278141E-0002
 -1.349674E+0000 -3.014054E-0001
  1.245035E+0000 -1.083490E-0001
  3.210013E+0000  1.159352E+0000
  1.008369E+0000  5.083601E-0002
  1.253483E+0000 -9.006999E-0001
 -4.626542E-0001 -1.219417E+0000
 -1.007678E+0000  2.361334E-0001
 -1.482269E+0000 -2.133529E+0000
  9.327468E-0001  6.541696E-0002
 -5.384906E-0002 -1.588489E-0002
 -8.058028E-0001 -1.225944E-0001
 -9.455049E-0001  2.830766E-0001
  4.636498E-0001  1.402804E-0001
  1.459777E-0002 -9.993236E-0001
  8.030488E-0001 -1.007213E+0000
  9.764539E-0001  9.093589E-0001
 -2.729583E-0001  8.491640E-0001
 -7.262935E-0001  1.738183E+0000
 -4.012036E+0000  7.655249E-0001
 -3.414155E-0001 -6.189142E-0002
  1.802458E+0000  2.430459E-0001
  6.657113E-0001  2.424813E-0001
 -1.310036E+0000  9.228213E-0001
 -7.983615E-0001 -1.774764E+0000
  8.012623E-0001 -2.203873E+0000
  1.333213E+0000  3.088142E-0002
 -1.052904E+0000  4.105663E-0001
  2.242698E-0001 -3.003613E-0001
 -1.814551E+0000  2.905353E+0000
 -1.876884E+0000  1.937610E+0000
  9.626667E-0001  4.671007E-0001
  2.194590E+0000  1.357911E-0001
  3.241981E-0001 -4.021647E-0001
 -9.503150E-0001 -9.737937E-0001
 -8.804012E-0001 -4.481569E-0001
  5.289022E-0001 -5.524261E-0001
  9.983625E-0001  6.466213E-0001
 -3.948372E-0001  3.714771E-0001
 -2.108304E+0000 -4.268839E-0001
 -1.861470E+0000  6.201027E-0001
  6.446228E-0001 -7.516006E-0001
  1.177987E+0000 -6.758325E-0001
 -1.172526E+0000 -1.722003E+0000
  1.394877E-0001 -1.174152E+0000
 -4.772455E-0001 -2.503272E+0000
  8.313679E-0001 -1.182503E+0000
  1.206362E+0000 -1.224780E+0000
  1.631849E+0000  2.123155E-0001
 -1.459781E+0000  7.361320E-0001
 -1.548453E+0000  2.156867E-0001
 -4.794365E-0001 -9.368746E-0001
  7.240890E-0001 -7.018651E-0001
 -6.592414E-0001 -4.015299E-0001
 -6.015953E-0001 -2.332340E+0000
  1.939920E+0000 -1.799341E+0000
  2.045438E+0000 -1.377074E+0000
 -6.375653E-0001 -1.017463E+0000
  2.724323E-0001 -9.978927E-0001
 -5.650724E-0001 -2.796799E-0001
  5.126453E-0001  1.021866E+0000
  1.653020E+0000  1.650024E-0001
  3.673551E+0000 -2.316276E+0000
  1.075891E+0000  8.792405E-0001
 -1.871190E+0000  1.609294E-0002
 -1.110424E+0000 -1.096723E-0002
  2.955508E-0001  3.046534E-0001
  1.732647E+0000 -1.005474E+0000
  9.026555E-0001  4.272984E-0001
 -1.897843E+0000  6.099701E-0001
 -1.229853E+0000  3.619320E-0001
  3.695560E+0000  5.054935E-0003
  1.494036E+0000 -1.008326E+0000
 -6.373977E-0001 -1.105062E-0001
 -1.381278E+0000 -1.563591E+0000
 -8.360543E-0001  2.631683E-0001
 -3.544062E-0001  2.824422E-0001
 -9.721782E-0002 -1.921384E+0000
  7.357751E-0001  1.165094E+0000
  1.127627E+0000  1.853280E+0000
 -1.011701E+0000 -7.826750E-0001
 -7.548811E-0001 -1.656219E+0000
  8.316717E-0003 -1.273954E+0000
 -1.182848E+0000  4.082064E-0001
 -1.127452E+0000  3.600052E-0003
  1.081770E+0000  1.463898E+0000
  3.326840E-0001  4.229293E-0001
  1.855418E+0000  8.641246E-0001
  3.161019E+0000 -5.946420E-0001
  1.012892E+0000  4.068256E-0002
 -4.196855E-0001  8.020413E-0001
  1.908048E+0000 -9.055844E-0001
  2.178008E+0000  2.061704E+0000
 -1.223748E+0000  3.037693E+0000
 -1.832846E+0000  7.766221E-0001
  2.826321E-0001  3.163680E-0001
  1.331449E+0000 -9.997517E-0002
 -6.445182E-0001 -4.939313E-0001
 -9.001329E-0001  1.375865E+0000
 -1.402879E+0000  1.335922E+0000
 -1.351985E+0000 -2.179958E+0000
 -7.516267E-0001 -1.937686E+0000
  1.178111E+0000  4.135953E-0001
 -3.475200E+0000  1.375371E+0000
 -4.892421E+0000 -4.430308E-0001
 -2.949175E+0000 -8.983245E-0001
 -1.989486E-0001  6.956524E-0001
  9.423348E-0002  4.999555E-0001
 -7.859788E-0001 -1.696419E+0000
 -2.243992E-0001  1.355080E+0000
  9.788970E-0001  2.509246E+0000
 -4.569141E-0001  6.824664E-0001
  9.928155E-0001 -2.816388E+0000
  4.994029E-0001 -8.848586E-0001
 -9.730760E-0001 -1.030940E+0000
 -4.613482E-0001 -4.378209E-0001
 -2.167489E+0000 -1.828379E+0000
  7.161544E-0001 -2.586011E+0000
  9.621998E-0001 -1.248288E+0000
  1.355132E+0000 -4.438593E-0001
  3.936996E-0001 -9.073822E-0001
 -1.482407E-0001 -1.883706E+0000
 -1.257298E+0000 -9.244389E-0001
 -1.075944E+0000  1.189545E+0000
  3.903643E-0001  1.009617E+0000
 -2.356726E-0001 -9.872162E-0002
  8.386947E-0001  1.291230E+0000
  1.974460E-0002  4.558654E-0001
 -1.429633E+0000  4.785275E-0001
  5.500380E-0001 -1.172916E+0000
  1.577420E+0000 -2.241879E+0000
  7.442607E-0001 -1.750584E+0000
  1.309030E+0000 -4.321870E-0001
  1.649541E+0000  2.849947E-0002
  1.781157E-0001  9.669700E-0001
 -1.004390E+0000 -2.338991E-0002
 -8.936960E-0001  1.430405E-0001
 -1.110096E+0000  2.283309E+0000
  1.756863E-0001  1.410348E+0000
  1.107419E+0000  4.467700E-0001
  3.560907E+0000 -8.747571E-0001
  3.124405E+0000  7.646777E-0001
 -2.068855E-0001  2.891231E-0001
 -8.886811E-0001 -2.298760E+0000
 -5.148169E-0001 -2.344398E+0000
 -6.622367E-0002  1.585043E-0001
  1.626267E+0000  1.773426E-0001
  7.687157E-0001 -3.632332E-0001
  7.095285E-0001 -1.255242E+0000
  1.063219E+0000  1.434500E+0000
 -4.043418E-0001  3.066867E+0000
 -1.858983E-0001  1.989551E+0000
 -2.832452E-0001  1.311311E-0001
  6.953627E-0001  3.755236E-0001
  7.148021E-0001 -7.988178E-0002
  1.391892E-0001 -1.415184E+0000
 -9.645125E-0001 -1.906178E+0000
 -2.135390E+0000  7.857983E-0001
 -2.043171E+0000  1.207304E+0000
 -1.345529E+0000  8.750917E-0001
  2.326628E+0000  1.107254E+0000
  1.399207E+0000  6.451743E-0001
  1.224277E+0000 -4.411075E-0001
  1.217215E+0000 -1.677411E+0000
  3.319115E-0001  9.913826E-0001
 -6.542153E-0001 -8.059813E-0001
  1.218689E+0000 -1.689384E+0000
 -3.664298E-0001 -1.272221E+0000
 -1.433829E+0000 -6.961270E-0001
  1.590729E+0000  8.972249E-0001
  2.803508E-0001  2.244342E-0001
 -1.986102E+0000  1.235490E+0000
 -1.256225E+0000 -8.894720E-0001
 -6.238013E-0003 -2.272173E+0000
 -2.317783E-0001 -1.800681E+0000
 -5.225579E-0002  2.471984E-0001
 -3.466425E+0000  4.900014E-0002
 -1.320776E+0000 -2.549023E-0001
  1.089873E+0000  1.150194E+0000
  7.444675E-0001  1.464916E+0000
  2.642331E-0001  8.338513E-0002
  2.241214E+0000 -1.268947E+0000
  6.409442E-0001 -9.922240E-0001
  8.060198E-0002 -1.249757E-0001
  3.126204E-0002  1.222452E+0000
  6.740978E-0001  6.407441E-0001
 -1.091288E-0001 -1.183525E+0000
  1.226000E+0000 -1.723700E+0000
 -3.212020E-0002 -1.647978E+0000
 -8.337554E-0001 -1.594122E+0000
 -8.624461E-0001 -1.245969E+0000
 -1.404056E-0001 -1.955768E+0000
 -9.909324E-0002 -3.061917E-0001
  1.055434E+0000 -2.327759E-0001
  6.604188E-0001 -1.471350E+0000
  1.885385E+0000  1.314482E+0000
 -8.679718E-0001  1.088206E+0000
 -6.831022E-0001 -1.109681E+0000
 -1.059752E-0001 -1.354427E+0000
 -2.536296E+0000 -6.960142E-0001
 -2.333602E+0000 -1.748032E+0000
 -1.322451E+0000  8.203087E-0001
 -2.035737E+0000 -2.129951E+0000
  1.657216E+0000  7.756875E-0001
  6.947853E-0001  1.237868E+0000
 -4.169282E-0001 -6.488758E-0002
  2.147948E-0001 -2.770633E-0001
 -3.135284E-0001 -1.367326E+0000
  1.265221E+0000  9.119054E-0001
 -2.307369E-0001  3.716697E-0001
 -6.840013E-0002 -1.024107E+0000
  8.232540E-0001  4.299542E-0001
  8.827460E-0001 -2.173627E-0001
 -3.335461E-0001 -5.773650E-0001
 -2.665565E-0001 -8.366885E-0001
 -1.638565E+0000 -3.069939E+0000
  6.119750E-0001 -2.664522E+0000
  1.350612E+0000  8.419444E-0001
 -7.456168E-0001  1.922564E+0000
 -2.348194E-0001  2.705515E-0001
  6.620762E-0001 -1.309529E+0000
 -5.628610E-0001 -8.853354E-0001
 -1.123194E+0000  6.113703E-0001
 -6.759441E-0001  9.430190E-0001
 -9.440159E-0001  2.642337E+0000
 -3.002888E+0000  6.872297E-0001
  1.956901E+0000 -8.376068E-0001
  1.342962E+0000  7.584699E-0001
 -6.190469E-0001  4.806988E-0001
 -5.108187E-0001  1.244713E+0000
  5.595594E-0001 -2.149955E-0001
  1.009670E+0000  1.691534E+0000
 -7.291391E-0001 -4.254128E-0001
  1.597601E+0000  1.084096E+0000
 -9.638976E-0001  1.728156E-0001
  1.758050E-0001 -9.397555E-0001
  6.217447E-0001  1.746207E-0001
 -2.351935E-0001 -5.658887E-0001
 -5.182972E-0001  1.602417E-0001
 -2.213044E+0000  2.943772E-0001
 -1.202691E+0000 -1.848718E-0001
  1.182431E+0000  1.318849E+0000
  1.356529E-0001  1.429256E+0000
 -8.302538E-0001  2.075517E+0000
  2.876916E-0001  8.535805E-0002
  1.092156E+0000 -1.206719E+0000
  4.761586E-0001  1.175121E+0000
 -8.094895E-0001 -4.369529E-0001
  1.225792E+0000 -9.567210E-0001
  1.681770E+0000  1.856728E+0000
  1.686192E+0000  1.525571E+0000
  2.136682E+0000  8.117100E-0001
 -8.275765E-0001  1.111797E+0000
  2.357115E-0001  6.850056E-0001
 -3.064646E-0001  1.544853E+0000
  3.633165E-0001 -1.073610E+0000
  2.365725E-0002 -1.528202E+0000
  2.052068E+0000 -1.359424E+0000
  4.751709E-0001  1.919804E+0000
 -9.810926E-0001  2.689303E-0001
 -2.140348E+0000  7.773757E-0001
  9.610461E-0001 -2.847452E-0001
  1.656248E+0000 -1.317218E-0001
  5.051618E-0001  7.238896E-0001
 -1.233945E+0000  5.327035E-0002
 -2.103178E+0000  1.267120E+0000
 -4.926210E-0001 -7.600721E-0001
  1.910731E+0000 -2.482634E-0002
  2.408777E+0000 -4.773773E-0001
  4.332280E-0001  2.643975E+0000
 -2.905761E+0000  5.137963E-0001
 -3.293113E+0000 -1.807221E+0000
  6.350955E-0001 -3.223444E+0000
  1.952416E+0000 -6.192351E-0001
  2.165426E-0001  3.806504E-0001
 -6.332293E-0001 -1.577765E-0001
 -1.273028E+0000  8.176227E-0001
 -1.845681E+0000 -7.364358E-0002
 -3.536638E-0001  9.577702E-0002
  1.124070E+0000 -4.568142E-0001
  2.527077E+0000  1.369814E+0000
  3.255545E-0001  1.252724E+0000
 -1.018336E+0000  2.493969E+0000
 -1.836435E+0000  8.992831E-0001
  1.540634E+0000  1.267727E+0000
  2.565148E+0000  2.009308E+0000
  9.144279E-0001  4.557469E-0001
  6.782468E-0001  6.707681E-0001
 -4.364477E-0001  2.591771E-0001
  6.158257E-0001 -2.400210E+0000
  9.913137E-0001 -1.821282E+0000
  1.285340E+0000 -1.047656E+0000
 -1.437623E+0000  7.461221E-0001
 -4.417089E+0000  9.663690E-0001
 -4.267695E-0001  1.535439E+0000
  7.430150E-0001  1.290367E+0000
  2.281158E+0000  1.307846E+0000
 -5.627140E-0001 -1.014392E+0000
 -6.518598E-0001 -2.287483E+0000
  1.383703E-0001 -4.669321E-0001
  2.258337E-0001  1.536647E+0000
 -6.406918E-0001  2.179427E+0000
  9.508368E-0001  2.337634E+0000
 -1.768278E-0001  2.275977E+0000
 -4.810657E-0001 -9.118504E-0001
  3.070057E-0001 -1.398492E+0000
 -4.009048E-0001  6.870496E-0001
 -8.223124E-0001 -4.753202E-0001
  3.874650E-0001 -5.277212E-0002
  8.849252E-0001 -5.301577E-0001
  7.662636E-0001  4.500371E-0001
 -9.046708E-0001 -6.150831E-0001
  6.994269E-0001  5.940219E-0002
 -1.989514E+0000  6.546042E-0001
 -4.449684E-0001  1.022569E+0000
 -1.491297E+0000  8.461014E-0001
 -1.668589E-0001 -3.236421E-0001
  1.058861E+0000 -1.076638E+0000
  2.244497E-0001 -3.468507E-0002
 -7.113355E-0001 -2.630162E-0001
 -1.389004E+0000 -3.677021E-0002
  9.881332E-0001  5.982394E-0001
 -3.603132E-0002  1.260607E+0000
 -1.489090E+0000  7.338525E-0001
 -4.788084E-0001 -1.389429E+0000
  3.970752E-0001  1.275590E+0000
 -1.411835E+0000  2.704421E+0000
 -1.054185E+0000  2.378745E+0000
  2.267540E-0001  1.446290E+0000
  2.497893E+0000 -1.395782E+0000
  5.646127E-0001 -5.855586E-0001
 -3.892784E-0001  2.051191E+0000
 -1.706523E+0000  3.012830E+0000
 -3.690875E-0001  4.528612E-0001
  8.918046E-0001  1.285684E+0000
 -2.145354E-0001  9.729969E-0001
  1.129793E+0000  4.334416E-0002
  7.458302E-0001 -1.721879E-0001
  1.364049E+0000 -6.728997E-0001
  3.576020E-0001 -1.229183E+0000
  1.709194E-0001 -6.879716E-0001
  2.092475E+0000 -2.237759E+0000
  1.125896E+0000  6.295679E-0001
 -1.119975E+0000  8.460363E-0001
 -2.632160E-0002 -1.179837E+0000
  1.439197E-0001  7.240243E-0001
 -3.172325E-0001  1.589430E+0000
  1.961562E-0001  8.511168E-0001
 -2.238055E-0001  7.110631E-0001
  1.022801E+0000 -1.001539E+0000
 -1.153629E+0000 -2.550578E+0000
  1.376381E-0002 -9.354085E-0001
 -7.433253E-0001  1.079512E-0001
  1.087919E+0000  9.237627E-0001
  6.930393E-0001 -4.194297E-0001
 -1.327523E-0001 -3.298317E-0001
 -1.396894E+0000  1.379282E+0000
 -6.874482E-0001  2.625255E+0000
  1.113128E+0000  1.209070E+0000
  1.302915E+0000  2.833838E+0000
 -2.316054E+0000  1.761304E+0000
  2.356960E-0001  1.130055E+0000
 -2.286818E-0001  1.954241E+0000
  1.163365E-0001 -5.121101E-0001
  1.584659E+0000 -9.679208E-0001
  1.979636E+0000 -4.525382E-0001
  9.580832E-0001 -5.608498E-0001
 -9.860531E-0001 -1.781680E+0000
 -6.771969E-0001 -3.064492E+0000
  2.888903E-0001 -1.459500E+0000
  1.588628E+0000  6.047364E-0001
  1.577268E+0000  2.776410E-0001
 -1.547688E+0000  8.226177E-0001
 -5.418848E-0001 -7.843278E-0001
  1.740945E+0000 -2.124878E+0000
  1.754860E-0001  3.047510E-0001
 -2.021883E+0000 -3.047411E+0000
 -1.574536E+0000 -9.973762E-0001
 -5.536525E-0001  3.405091E-0001
  6.230545E-0002 -4.342312E-0002
 -2.515592E-0001 -3.164568E-0001
  1.734982E+0000 -1.913270E-0001
 -5.668071E-0001  5.705601E-0001
 -6.569363E-0001 -1.241086E-0001
 -1.992842E+0000 -1.429170E+0000
  1.210229E+0000 -1.603306E+0000
  1.188786E+0000  2.624598E+0000
 -6.975073E-0001  1.728312E+0000
 -1.629030E+0000  9.806154E-0001
  4.482204E-0001 -7.349077E-0001
  1.721013E+0000 -5.707628E-0001
  1.152466E+0000  1.279172E+0000
 -1.587088E+0000  1.459459E+0000
 -1.207879E+0000 -1.004749E+0000
  1.169838E-0001 -6.024207E-0001
  5.667671E-0001  9.029707E-0001
  7.855039E-0002  1.200923E+0000
 -1.667992E-0001  2.249167E+0000
  3.418031E-0001  1.704985E-0001
  6.586965E-0001  2.451475E-0001
  1.375573E+0000 -9.370408E-0001
 -4.942846E-0001 -1.496925E+0000
 -1.900313E+0000 -3.865345E-0001
 -1.334948E+0000  3.163822E-0002
  6.292581E-0002  1.752342E-0001
  1.053086E+0000  9.070891E-0001
 -5.907034E-0001  6.032179E-0001
  3.193385E-0001 -1.237155E+0000
 -3.713721E-0002 -1.703323E+0000
  3.942946E-0002 -1.843369E+0000
 -1.324585E-0001 -9.423840E-0001
  7.664977E-0003 -1.220437E+0000
 -2.575995E-0001 -8.134781E-0001
  1.550132E-0001 -5.960944E-0001
  1.579799E+0000  1.200635E+0000
  5.555075E-0001  3.773960E-0001
 -7.342152E-0001  7.469619E-0001
  2.134484E-0001  5.322493E-0001
  6.810550E-0001 -6.664113E-0001
  1.053131E+0000  2.143118E-0001
  9.041893E-0001  2.292506E+0000
  6.774047E-0001  1.037426E+0000
 -1.096177E+0000 -1.128272E+0000
 -2.661624E-0001 -1.010121E+0000
  1.076459E+0000 -3.799969E+0000
  1.529322E+0000 -1.124487E+0000
  5.900418E-0001 -3.433454E-0001
 -2.472913E+0000  1.790175E+0000
 -1.883389E+0000  2.026003E+0000
  1.745962E+0000 -1.250623E-0001
  2.126557E+0000  1.618093E+0000
  2.421107E-0001  1.161594E+0000
  1.668978E+0000 -9.762747E-0001
  1.151841E+0000 -8.399699E-0001
 -7.177224E-0001  2.017480E+0000
 -1.310847E+0000  2.011342E+0000
  4.321043E-0001 -7.623244E-0002
  6.256319E-0001 -4.181948E-0001
  1.743042E+0000  4.030545E-0001
  2.063206E+0000 -7.955567E-0001
 -2.107631E+0000 -5.810530E-0001
  1.685796E+0000 -4.384692E-0001
 -8.999049E-0002 -1.496615E-0001
 -2.666126E+0000 -3.626029E-0001
 -9.007365E-0001 -1.627802E+0000
  2.380413E+0000  1.387907E+0000
  1.774021E+0000  1.468504E+0000
  1.076975E+0000  2.516822E-0001
  2.913237E-0001 -4.488171E-0001
 -9.799797E-0001 -9.757299E-0001
  1.603606E+0000 -2.046149E+0000
  2.401384E+0000 -2.010050E-0001
 -5.660830E-0003  2.995570E-0002
 -4.914066E+0000 -5.836008E-0001
  1.312804E-0001 -8.411894E-0001
  3.825619E+0000  6.332647E-0001
  6.444282E-0001  7.376278E-0001
 -3.051875E+0000  2.218297E-0001
  7.543960E-0001 -1.457624E+0000
  2.554141E+0000  1.169104E+0000
  5.160131E-0001  1.195425E+0000
 -1.686514E+0000  6.613376E-0001
  4.169571E-0001 -6.904476E-0001
  1.937972E+0000  4.460632E-0001
 -7.955365E-0001 -7.702836E-0001
 -2.836778E+0000 -1.171452E+0000
 -3.984937E-0001  1.523547E+0000
  1.282454E+0000  8.639968E-0001
 -4.460632E-0001  8.135815E-0001
 -4.420570E-0001  7.727474E-0001
 -7.897941E-0001  2.724116E-0001
 -3.820314E-0001 -3.059008E-0001
 -5.854712E-0001 -9.442994E-0001
  1.024775E+0000  1.175165E+0000
  1.290619E-0001  6.171181E-0001
 -1.362267E+0000 -9.161030E-0001
 -1.845113E+0000 -1.298724E+0000
  2.003402E+0000  1.286497E+0000
 -4.663870E-0001  1.256219E-0002
  2.794327E+0000  2.384683E-0001
 -2.421285E+0000  2.575480E+0000
 -3.451353E+0000  3.410228E-0001
 -3.624429E-0001  1.124986E+0000
  4.246628E-0001  4.256083E-0001
  5.055438E-0001  1.915749E-0001
  1.865729E+0000  3.192358E-0001
 -4.385643E-0001 -2.449908E-0001
 -1.746623E+0000  4.402419E-0001
 -7.571447E-0001 -9.382389E-0001
  1.267635E+0000 -3.027983E-0001
  1.974096E+0000 -1.372384E+0000
  1.318148E+0000 -1.329854E+0000
 -2.910171E+0000 -3.124608E-0001
 -1.775902E+0000  9.778994E-0001
 -2.220840E+0000 -1.061764E+0000
  1.816072E+0000 -4.635270E-0001
  3.031832E+0000  2.833831E+0000
 -8.443428E-0001  1.845909E+0000
 -4.339505E-0001 -1.208737E+0000
  1.278732E+0000  3.340849E-0001
 -3.393120E-0002  2.138990E+0000
 -5.997394E-0001  1.613384E+0000
  1.466039E-0001  8.012712E-0001
 -7.478179E-0001  1.536147E+0000
 -4.590610E-0001  1.873661E+0000
 -5.063578E-0001  1.092913E+0000
  7.253968E-0001 -1.967852E+0000
  2.636460E+0000 -1.031250E+0000
 -5.890397E-0001  2.210013E-0001
 -7.359827E-0001  3.242047E-0001
  2.784646E+0000  1.334065E+0000
  4.574405E-0001  1.368651E-0001
  9.740359E-0001  1.560807E+0000
 -1.810162E+0000  1.333557E+0000
 -1.551329E+0000  7.141546E-0001
  3.166432E-0002  1.129590E+0000
  5.180111E-0001  2.908313E-0001
  2.534901E-0001  1.337063E-0001
  6.080925E-0001 -2.094638E-0002
 -7.949783E-0002 -1.841731E+0000
  7.460484E-0001 -1.469108E+0000
 -7.977897E-0001 -7.017478E-0001
 -2.977378E-0001 -1.362509E-0002
  1.528883E+0000 -1.313554E+0000
  2.522457E-0002  7.208455E-0001
 -2.478302E+0000 -4.270495E-0001
 -1.485260E+0000 -1.906927E+0000
  3.040971E-0001 -1.884041E+0000
  1.804091E+0000 -1.042164E+0000
 -1.718884E+0000  7.626795E-0001
 -2.252539E+0000  2.710480E-0001
  1.839876E+0000  1.634990E-0001
  1.774494E+0000  3.136677E+0000
  4.994191E-0001  6.402084E-0001
 -1.934959E+0000 -6.831172E-0001
 -1.555057E-0002 -1.626877E+0000
  2.061393E+0000  1.759679E-0001
  6.210516E-0002 -1.076846E+0000
 -9.351199E-0001  5.912876E-0001
 -2.950093E+0000 -7.584766E-0001
 -1.958394E-0001 -7.010180E-0001
  1.721173E+0000 -5.567561E-0001
  6.653599E-0001  1.143865E+0000
 -5.479571E-0001  8.338109E-0001
 -1.753451E+0000 -6.766812E-0002
 -1.957720E+0000  1.169938E-0001
  3.268642E-0002 -2.005885E-0001
 -1.648626E+0000 -1.009355E+0000
  7.053370E-0001 -1.813022E+0000
 -7.964763E-0001  2.825973E-0001
 -2.687373E+0000  1.313469E+0000
  6.327454E-0001  4.198200E-0002
  1.126219E-0001 -1.159936E-0001
  2.766351E+0000  3.831363E-0001
  2.824744E+0000  1.456831E+0000
  2.456500E+0000  3.064521E+0000
 -2.251747E+0000  2.830292E-0001
 -1.150441E+0000 -1.401350E+0000
  2.142527E+0000 -4.583495E-0001
  1.527912E+0000  6.498427E-0001
 -5.374840E-0001  8.528459E-0001
 -8.184013E-0001 -1.200315E-0001
  3.107503E-0001  3.836947E-0001
  9.331996E-0001  3.905625E-0002
 -2.697787E-0002  2.100599E+0000
 -9.504699E-0001 -1.838577E-0001
  6.245074E-0001 -5.645649E-0001
  2.720617E+0000 -3.877215E-0001
  1.808580E+0000 -4.453117E-0001
 -1.155777E+0000  2.555273E-0001
 -1.176315E+0000 -1.525198E+0000
 -1.079840E+0000 -4.849988E-0001
  1.378482E+0000  1.142187E+0000
  1.237052E-0002 -4.921135E-0001
  1.599601E+0000  2.298306E+0000
 -2.035953E+0000  3.526878E+0000
 -5.474876E-0001  1.088221E+0000
  1.365594E+0000  8.522589E-0002
  1.387987E+0000 -2.486694E-0001
  3.428156E-0001 -8.071195E-0001
  1.657605E+0000 -1.281134E+0000
  1.384244E+0000  7.996138E-0001
 -1.760427E+0000  9.363308E-0001
 -2.026063E+0000 -2.603066E+0000
  1.051741E+0000 -3.360379E+0000
  1.735596E+0000 -2.365084E+0000
 -2.113516E-0001 -2.447729E+0000
 -1.509766E+0000 -7.600695E-0001
 -6.908133E-0001 -3.453343E-0002
 -3.569818E-0001  1.552767E+0000
  1.941920E-0001 -1.138513E+0000
 -1.496558E+0000 -7.343798E-0002
  4.284813E-0001 -2.458649E-0001
  1.421787E+0000 -4.016087E-0001
  1.402578E-0001  5.126135E-0002
 -2.091919E+0000 -1.140618E+0000
 -9.858695E-0001  4.798154E-0002
 -1.160165E+0000 -8.202419E-0001
  3.099934E-0001 -9.059628E-0001
  5.382655E-0002 -1.457537E+0000
  6.264609E-0001 -2.462816E+0000
 -4.726482E-0001 -6.281844E-0001
 -3.774297E-0001 -1.870639E+0000
  4.925305E-0001 -5.354700E-0001
  5.388857E-0001 -2.362047E-0001
 -2.056929E-0001 -1.566890E+0000
 -1.165420E+0000 -2.813290E-0001
 -1.366882E+0000  6.250315E-0002
 -1.513424E+0000  1.685428E-0001
  7.392421E-0001 -1.276197E+0000
  2.697204E+0000  2.510549E+0000
 -9.348914E-0001  1.095187E+0000
 -2.481416E+0000  8.283543E-0001
 -3.229466E+0000  1.028865E+0000
  1.667510E+0000  1.456555E+0000
 -1.750198E-0001  2.563433E+0000
 -1.035755E+0000  2.334376E+0000
 -2.877184E+0000  1.218055E+0000
  1.905244E+0000 -1.204613E-0001
  2.501408E+0000  4.625296E-0001
  5.846389E-0001  7.354087E-0001
 -3.708565E+0000 -1.752158E+0000
 -1.513277E+0000 -1.222681E+0000
  2.096177E+0000  7.608328E-0001
  1.455240E+0000 -8.959115E-0001
  1.645090E+0000 -2.061562E+0000
  1.082922E+0000  9.405788E-0001
 -2.740935E+0000  2.787064E-0001
 -9.959080E-0001 -6.626069E-0001
  5.942536E-0001  5.332477E-0001
  8.166208E-0001  3.791678E-0001
 -1.679191E-0001  1.723089E+0000
  8.285820E-0002  2.067981E+0000
 -2.781992E-0001  2.375446E+0000
 -1.035959E+0000  3.245494E-0001
  1.239952E-0001  3.635653E-0001
 -2.453943E-0001  1.184652E+0000
  7.245074E-0001  1.036892E-0001
  2.290931E+0000  2.364607E-0001
  4.665621E-0001 -8.866172E-0001
  6.423949E-0001 -1.647963E+0000
  1.528190E-0001 -1.642177E+0000
  1.692162E+0000 -1.328383E-0001
  4.718322E-0002 -4.378751E-0001
  4.551615E-0001  4.044937E-0001
  1.403450E-0001  1.764196E+0000
 -2.519193E-0003  9.070856E-0001
  1.021524E+0000  3.101473E-0001
  8.769053E-0001 -1.123710E+0000
  1.475169E+0000  6.279373E-0001
 -3.336336E-0001  9.568559E-0001
 -7.943875E-0001 -6.539307E-0001
  1.955895E+0000 -4.297934E-0002
  7.063641E-0001 -9.320934E-0001
 -9.477643E-0001 -1.722365E+0000
 -9.592896E-0001 -8.669292E-0001
 -1.933362E-0001  7.433401E-0001
  1.754773E+0000  1.187147E+0000
  3.606997E-0001  1.409515E+0000
 -3.381307E-0001  1.084002E+0000
 -2.361593E+0000  6.710045E-0001
  8.865742E-0001  1.066094E+0000
 -3.569103E-0001  1.199909E+0000
 -1.384574E+0000  1.522082E+0000
  4.479559E-0001 -4.953052E-0001
  2.329770E+0000 -7.938544E-0001
  1.026396E+0000 -2.097206E-0001
 -1.887957E+0000 -1.404251E+0000
  1.051599E+0000 -9.679415E-0001
  8.911292E-0001 -1.315538E+0000
  3.775166E+0000 -9.485216E-0001
 -3.729782E-0001 -6.869509E-0001
 -9.339445E-0001 -2.444359E+0000
  4.806603E-0001 -2.224261E+0000
  1.064505E+0000 -1.933116E+0000
  1.451362E+0000 -1.380348E+0000
 -3.823171E-0001  9.516516E-0001
 -2.474494E+0000  2.949371E+0000
 -4.420330E-0001  1.589584E+0000
 -6.046890E-0001  4.550783E-0001
 -2.156925E-0001  3.713366E-0001
  1.587084E+0000  5.300514E-0001
 -1.510349E+0000 -4.063783E-0001
 -5.252946E-0001 -3.710798E-0001
  2.512701E+0000  3.690430E-0001
  1.501893E+0000 -2.048585E-0001
 -3.803161E-0001  1.124685E+0000
 -1.244450E+0000 -2.834400E+0000
  2.577465E+0000 -1.962516E+0000
  6.832716E-0001 -1.096322E+0000
 -1.957544E+0000 -1.634235E-0001
 -1.483805E+0000 -6.623918E-0001
  2.827682E+0000 -8.075302E-0001
  5.101609E-0001  2.967095E-0001
 -1.936551E+0000  2.097354E+0000
 -6.073694E-0003  1.467685E+0000
  6.951014E-0001  1.632477E+0000
 -1.138000E+0000 -3.465776E-0001
 -3.036750E+0000 -9.647828E-0001
 -4.515141E-0001 -1.283319E+0000
  2.969358E+0000  6.490582E-0001
 -3.377131E-0002  1.083843E+0000
 -1.378152E+0000  1.612518E+0000
 -9.024371E-0001 -1.178768E+0000
  1.149965E+0000 -1.038402E+0000
  1.563792E+0000 -1.932179E+0000
  7.807790E-0001 -4.819396E-0001
 -7.620527E-0001  5.794869E-0002
 -2.097482E+0000  1.328468E-0001
  1.247041E+0000 -9.002605E-0002
  7.807413E-0001 -1.091689E+0000
  4.237445E-0001 -3.616591E-0001
  3.555523E-0001  1.913495E+0000
 -1.337856E+0000  1.269887E+0000
 -2.405981E+0000 -1.013850E+0000
 -6.253922E-0001 -2.185903E+0000
  1.906009E+0000  1.708579E-0002
  1.273769E+0000 -4.917131E-0001
 -6.687579E-0001  1.019785E+0000
 -1.505604E+0000  1.723558E+0000
  1.389529E+0000  6.100464E-0001
  1.567581E+0000  2.171161E+0000
  9.543293E-0002 -8.509214E-0001
  1.843309E+0000 -2.172061E+0000
  1.763393E+0000 -6.606072E-0001
 -1.543669E-0003 -5.963783E-0001
 -6.223131E-0001 -1.157283E+0000
 -7.075659E-0001 -4.835975E-0001
  3.437348E-0001 -7.048015E-0001
  1.333450E+0000  2.232395E+0000
 -2.839911E-0001  2.746484E+0000
 -4.030768E-0001  1.534317E+0000
  2.751110E+0000  4.884042E-0001
 -1.666383E+0000 -8.949845E-0001
 -1.456712E+0000  1.064030E+0000
 -1.162412E+0000  1.096745E-0001
  5.884258E-0001  5.949214E-0001
  5.572969E-0001  1.318683E+0000
  4.970752E-0001  1.007523E-0001
  3.055485E-0001  3.182340E-0001
  7.817894E-0002 -2.662046E-0001
  2.634058E-0001 -1.154495E-0001
  3.950674E-0001 -1.197674E+0000
  9.554485E-0002 -3.476408E+0000
  3.983364E-0001 -4.451983E+0000
 -5.764051E-0001 -2.409306E+0000
 -1.068348E+0000 -1.448319E+0000
 -8.430836E-0001 -4.017787E-0001
  1.554599E+0000 -1.082771E+0000
  2.427193E+0000  8.599970E-0001
  3.517523E-0002 -1.925901E+0000
 -3.041195E+0000 -2.637342E+0000
  7.682491E-0002 -3.714496E+0000
  1.869893E+0000 -1.322660E+0000
 -1.524730E+0000  9.759390E-0001
 -7.680901E-0001 -7.071249E-0001
  1.312591E+0000 -8.321746E-0001
 -1.203405E+0000  4.603921E-0001
 -2.722400E-0002 -3.815812E-0001
  1.692788E+0000 -4.364665E-0001
  6.750426E-0001  1.706389E+0000
  2.137712E-0001  1.598690E+0000
  2.928775E-0001  3.647540E-0001
  2.319709E-0002 -1.357742E+0000
  8.113883E-0002 -2.071184E-0001
 -1.545195E+0000  1.302009E+0000
 -2.201694E+0000  2.107586E+0000
 -4.315512E-0002  4.278095E+0000
 -2.626772E+0000  2.284171E+0000
 -2.247074E+0000  1.017562E+0000
  2.080892E+0000 -1.911667E-0001
  1.705731E+0000  5.604898E-0001
 -1.148192E-0001 -3.443434E-0001
 -2.746290E-0001 -2.205534E+0000
  2.045883E+0000 -1.066800E+0000
  9.916107E-0001 -1.050591E+0000
 -4.224264E-0001 -6.478407E-0001
  6.968621E-0002 -9.693945E-0001
  8.701019E-0001  2.959988E-0002
  1.508910E-0001  2.078548E+0000
 -1.839547E+0000  2.435925E-0001
 -5.585411E-0001  9.103606E-0001
  1.726257E+0000  4.996388E-0002
  1.963225E+0000 -4.456071E-0001
  1.218079E+0000 -1.274912E+0000
 -1.329765E-0001 -8.343615E-0001
 -4.955042E-0001 -7.275333E-0001
 -2.234748E+0000 -1.087342E+0000
 -1.806688E+0000 -1.974739E+0000
 -3.021798E-0002 -2.537470E+0000
 -1.544390E-0001 -1.974248E-0001
 -1.624809E+0000 -1.029158E+0000
 -3.275206E-0001  5.295920E-0001
 -1.365524E-0002 -3.179253E-0001
  1.016879E+0000  2.689612E-0002
  6.747997E-0001 -1.928923E+0000
  1.552830E-0001 -1.004703E+0000
 -5.788992E-0001 -1.805843E+0000
  6.317326E-0001 -2.347457E+0000
  1.392854E+0000 -4.565465E-0001
  8.323897E-0001 -2.828154E-0002
 -1.633283E+0000  8.965503E-0001
 -6.251599E-0001  5.406490E-0001
  4.181955E-0001 -5.858686E-0002
  3.967352E-0001  6.357727E-0001
 -1.459185E+0000  1.317393E+0000
 -1.645856E-0001 -8.200848E-0002
  1.018169E+0000 -9.810553E-0001
  1.422358E+0000 -2.527471E+0000
 -2.878330E-0001 -3.009212E+0000
 -8.391014E-0001 -1.741222E+0000
 -3.007692E-0001 -1.379865E+0000
 -2.367739E+0000 -4.212685E-0001
 -1.524770E-0001 -4.670645E-0001
  1.702131E+0000  1.929594E+0000
  1.688846E+0000  3.036286E+0000
 -2.984820E+0000  2.002622E+0000
  5.479437E-0001 -2.709182E-0001
  1.225029E+0000  2.143891E+0000
  1.871408E+0000  9.837801E-0001
 -1.263605E-0001 -7.043574E-0002
  3.271730E-0001 -8.114899E-0001
  4.330567E-0001 -2.396608E-0001
 -1.002406E+0000  3.990044E-0002
 -2.778548E-0001 -6.962740E-0001
 -2.169396E-0002  1.160252E-0001
  1.095158E+0000  1.384762E+0000
  1.362169E+0000  1.183369E+0000
 -1.243299E+0000  7.582341E-0001
 -1.117300E+0000 -5.586307E-0001
 -1.117480E+0000 -3.197438E-0001
  8.796364E-0001 -1.039678E+0000
  2.188742E+0000 -3.414348E-0001
  4.961086E-0002 -4.070954E-0001
 -1.958801E+0000 -4.208205E-0001
  3.099793E-0001 -1.223027E+0000
  4.833757E-0001 -1.444490E+0000
  5.609137E-0001 -1.783032E+0000
 -4.155956E-0001 -2.304850E+0000
 -6.410754E-0001 -3.191280E-0001
 -2.165412E+0000  7.641412E-0001
 -3.764190E-0001 -3.006616E-0001
  2.460561E+0000 -6.988116E-0001
  2.264937E+0000 -3.868211E-0001
  1.871841E-0001 -3.622081E-0001
  7.629813E-0001 -1.372726E+0000
  3.715524E-0001 -1.590893E+0000
  4.893476E-0002  4.282094E-0001
 -8.122099E-0001  2.315566E-0001
 -8.720695E-0001 -1.690853E+0000
  1.953021E-0001 -7.559253E-0001
  1.704599E+0000  1.920824E+0000
  4.683627E-0001  6.188481E-0001
 -6.886112E-0001  1.013643E+0000
 -3.216855E-0001  1.715290E+0000
 -5.017498E-0001 -2.842562E-0001
 -6.028426E-0001 -8.612688E-0001
  6.314582E-0002  4.700904E-0001
 -1.263939E+0000  1.588640E+0000
 -5.529031E-0001 -1.108195E+0000
  1.434138E+0000 -4.536433E-0001
  3.265396E+0000  8.291126E-0001
  6.171893E-0001  4.072426E-0001
 -2.376899E+0000  2.705196E-0001
  8.662780E-0002 -7.412151E-0001
  4.793544E-0001 -3.169439E-0001
  2.411284E+0000  3.742073E-0001
 -8.971146E-0001  6.043119E-0001
 -1.484449E+0000 -1.126472E+0000
  6.675967E-0002 -7.442410E-0001
 -1.897312E+0000 -6.379384E-0001
 -1.451410E+0000 -3.180916E-0001
  1.756283E+0000  1.174416E+0000
  5.029252E-0001  5.060687E-0001
 -2.199996E+0000  2.829607E-0001
 -1.060966E+0000  1.254441E+0000
 -7.556578E-0001 -1.337490E+0000
  2.995838E+0000 -8.336629E-0001
  5.868179E-0001 -1.252498E+0000
  2.877661E-0002 -5.180620E-0001
 -9.649739E-0001  1.415148E+0000
 -2.272337E+0000  1.381940E+0000
  8.448309E-0001  1.481959E+0000
  7.716754E-0001  2.395455E+0000
  2.057969E+0000  1.558490E+0000
  1.718618E+0000  1.949842E+0000
 -1.426184E-0001  3.854169E+0000
 -1.705616E+0000  2.347746E+0000
  1.775982E-0001 -6.662564E-0001
  1.571654E+0000  5.421001E-0001
  9.704435E-0001 -9.516468E-0001
  6.456721E-0001 -3.321790E+0000
 -6.448706E-0001 -3.894311E+0000
 -2.600140E+0000  2.241007E-0001
 -1.992405E+0000 -3.791620E-0001
 -1.541667E+0000 -1.236055E+0000
 -3.462746E-0001  2.587736E-0001
  1.105658E+0000 -1.602048E+0000
  3.881178E+0000 -1.208815E+0000
  5.984313E-0001 -1.797054E-0001
 -1.819948E+0000 -1.266189E+0000
 -7.511335E-0001 -1.344347E+0000
  1.991462E+0000  1.380330E-0001
  1.694411E+0000  2.087893E+0000
  5.709661E-0001  5.804224E-0001
  2.086650E-0001  1.276135E+0000
 -2.185022E+0000 -2.039523E+0000
 -2.493407E+0000 -2.899302E+0000
 -7.414457E-0001 -3.043790E+0000
  1.452847E+0000 -1.861996E+0000
  3.678356E-0001 -2.716410E+0000
 -7.839110E-0001 -9.709813E-0001
 -8.215033E-0001  7.469906E-0001
  9.406044E-0001  1.157701E+0000
 -3.449174E-0001  2.030251E+0000
 -2.323437E+0000 -1.493970E-0002
 -1.786277E-0001 -1.201326E+0000
  9.217578E-0001 -1.349900E+0000
  2.132247E+0000 -1.606440E+0000
  8.777983E-0001 -7.449467E-0001
 -3.797572E-0001  1.178723E+0000
 -1.469612E+0000 -3.250639E-0001
 -3.075502E-0001 -6.122573E-0001
  2.118866E+0000  1.722847E+0000
 -1.455701E+0000  1.540837E+0000
 -9.996290E-0001 -1.005955E+0000
  1.445450E+0000 -6.782907E-0001
  2.267095E-0001 -1.148777E+0000
  4.220762E-0001 -1.331741E+0000
 -3.158587E-0001 -1.856682E+0000
  9.310449E-0001  1.383851E-0001
  1.852685E-0001  9.201446E-0001
 -2.231018E-0001  7.824399E-0001
 -1.127630E+0000 -6.513560E-0001
 -1.349920E+0000 -1.956327E+0000
 -3.498975E-0001 -1.730099E-0002
 -3.530781E-0001 -3.573984E-0001
  9.944054E-0001  4.852894E-0001
 -9.734433E-0001  6.729933E-0001
 -8.709408E-0001 -6.214008E-0001
 -1.636633E+0000 -7.767805E-0001
  5.483888E-0001 -4.590496E-0001
  1.972047E+0000 -1.762727E-0001
  1.664019E-0001 -7.568515E-0001
 -2.559921E+0000 -1.080165E-0001
 -1.447338E+0000  6.778363E-0001
  1.213095E+0000  1.441951E+0000
  1.140639E+0000  1.464510E+0000
 -1.523569E+0000  4.845208E-0001
 -1.569090E+0000  1.047709E+0000
  3.027045E-0001  1.349192E+0000
  5.910621E-0001  5.418889E-0001
  6.085884E-0001  4.103723E-0001
  5.740744E-0001 -7.939417E-0001
  1.278271E+0000  7.342822E-0001
  1.023569E+0000  1.422391E+0000
  4.615293E-0001  9.966972E-0001
  1.392761E-0001  8.946006E-0001
 -1.612930E+0000  4.185421E-0001
  4.006890E-0002 -7.532419E-0001
  2.411245E+0000 -1.972529E+0000
  2.859510E+0000 -2.415582E-0001
  7.550076E-0002 -4.612855E-0001
 -1.589476E+0000 -1.089429E+0000
  9.167752E-0001 -2.546815E+0000
  1.614552E+0000 -9.000245E-0001
  1.353876E+0000 -3.779017E-0001
  5.638653E-0002  9.831832E-0001
 -1.398639E+0000 -8.203441E-0002
 -1.209762E+0000 -1.457809E+0000
 -2.287914E-0001 -1.472336E+0000
  1.816547E-0001  2.410474E+0000
 -2.640466E+0000  4.426456E+0000
 -2.891066E+0000  2.329431E+0000
 -1.104569E+0000  1.682142E+0000
  1.819914E+0000 -4.120374E-0001
  3.180717E+0000  4.129626E-0001
  9.576269E-0001 -1.206359E+0000
  2.337561E-0001  6.884563E-0001
 -2.331735E+0000  1.920976E-0001
 -1.060965E+0000 -1.334989E+0000
  7.674734E-0001 -1.340334E+0000
  1.344134E+0000 -7.267156E-0001
  6.009962E-0001 -1.121211E+0000
 -1.606075E+0000  7.020172E-0001
  1.101262E+0000  6.358769E-0001
  1.286095E-0001 -8.461450E-0001
 -6.852024E-0001 -1.070145E+0000
 -1.817883E+0000  3.538615E-0001
 -1.680438E+0000  2.253195E-0001
 -1.350778E+0000 -8.771701E-0001
 -1.938873E+0000 -4.760444E-0001
 -7.294047E-0001  3.257375E-0001
  1.324709E+0000  1.414140E-0002
  2.029648E+0000 -1.762032E-0001
 -1.171530E+0000  1.330722E+0000
 -3.357540E+0000 -8.076015E-0001
  1.578638E-0001  1.604074E+0000
  2.382464E-0001  1.265642E+0000
  3.223133E-0001  7.804858E-0001
 -2.202702E-0001 -1.068564E-0001
  2.056899E+0000 -1.463193E+0000
  5.872410E-0001  1.758591E+0000
 -4.837643E-0001 -6.925998E-0001
  2.703891E+0000 -8.003243E-0001
  1.676061E+0000  4.092813E-0001
 -7.423579E-0001  1.303926E+0000
 -1.671047E+0000  3.885331E-0001
 -1.330218E+0000  1.120427E+0000
 -1.855054E-0001  6.502327E-0001
  4.314173E-0002 -6.139363E-0001
  2.348140E+0000 -1.304781E+0000
  1.902480E+0000 -1.345998E+0000
 -1.601530E+0000 -6.764510E-0001
 -1.432567E-0001  4.055357E-0001
 -1.335619E+0000 -1.166328E+0000
 -4.802405E-0002 -5.515357E-0001
 -8.748624E-0001 -4.451890E-0001
 -5.177683E-0001  5.209922E-0001
 -9.032691E-0001  5.411220E-0001
 -1.597645E+0000  1.488628E+0000
 -9.956379E-0001  5.426234E-0001
 -5.138523E-0001  6.552447E-0001
  1.030293E+0000  8.004197E-0001
 -1.488945E+0000  9.507628E-0001
 -1.987918E+0000 -2.982404E-0001
  9.813293E-0001 -1.427558E+0000
  1.488114E+0000  7.525984E-0001
  1.022509E+0000 -1.818385E-0001
 -4.060390E-0001 -1.234737E+0000
 -1.599806E+0000 -1.835270E+0000
 -8.098972E-0001 -1.748011E+0000
  9.701230E-0001 -1.505947E+0000
  3.290686E-0001 -1.561331E+0000
  5.201829E-0001 -1.110689E+0000
 -5.855673E-0001 -1.198590E+0000
 -7.538899E-0001 -1.305833E+0000
 -4.583698E-0001 -1.528909E+0000
  3.996394E-0001 -4.183657E-0002
 -1.813556E+0000  1.734245E+0000
 -2.241265E+0000  2.589417E-0001
 -4.347769E-0002  6.623858E-0001
  1.800293E+0000 -6.046491E-0001
  5.921564E-0001  3.048908E-0001
 -1.081236E+0000  4.181525E-0001
 -2.082459E+0000 -1.912637E+0000
  1.902554E-0001 -4.827343E-0001
  1.310604E+0000 -1.069007E-0002
  4.534720E-0001 -5.731372E-0001
 -5.444909E-0001 -1.285954E+0000
 -1.126145E-0001  1.046711E+0000
  6.936337E-0001 -1.012307E+0000
  1.081851E-0001  5.535162E-0001
 -1.915916E+0000 -2.600992E-0001
 -3.662338E-0001 -1.586171E+0000
  2.841154E-0001  2.047302E-0003
 -1.921954E+0000  6.080450E-0001
 -9.562710E-0001  2.969698E-0001
 -3.482577E-0002 -6.145069E-0001
  2.024558E+0000  2.303833E+0000
  1.014495E+0000  2.307616E+0000
 -4.221624E-0001  2.159311E+0000
 -1.806808E+0000  2.825842E+0000
  2.592083E-0001  3.043957E+0000
  8.935064E-0001  1.370313E+0000
  2.461970E-0001 -7.748587E-0001
  6.941641E-0001 -2.345866E+0000
 -1.328821E-0001  8.296776E-0001
 -2.071407E-0001  1.266924E+0000
 -5.679778E-0001  1.763556E+0000
 -4.662442E-0001  2.047250E+0000
  2.131260E+0000 -5.980796E-0001
  1.086697E+0000  1.865650E+0000
  1.186320E-0001  1.957064E+0000
 -1.878244E+0000  6.296708E-0001
 -1.172834E+0000  9.786741E-0001
 -4.508016E-0001  8.091771E-0001
  1.214024E+0000  1.832871E+0000
  5.804024E-0001  6.091793E-0001
 -2.225330E+0000 -3.297845E-0001
 -9.282750E-0001 -3.500710E-0001
 -5.546798E-0001 -8.605551E-0001
  1.681873E+0000 -9.532538E-0001
  1.043148E+0000 -1.147214E+0000
 -5.382070E-0001  1.149244E+0000
 -2.504348E+0000  1.291616E-0001
 -3.745823E-0001  3.653932E-0001
  2.124201E+0000  4.168788E-0001
 -1.737983E-0002  1.456089E-0001
  3.231169E-0001  3.244628E-0001
  3.345985E-0001  1.965683E+0000
 -1.916875E+0000  6.159724E-0001
 -1.198782E+0000  1.593044E+0000
 -9.760958E-0001  1.443799E+0000
 -1.103001E+0000 -1.128867E-0001
  6.495373E-0001  8.982812E-0001
 -3.659307E-0001  9.106085E-0001
 -2.202449E+0000 -3.476488E-0001
  6.721133E-0001  6.308660E-0001
  2.026270E+0000  1.433442E+0000
 -6.025236E-0001  1.541807E+0000
 -1.040189E-0001  1.391064E-0001
  1.697103E+0000  9.779496E-0001
  2.077936E-0002  1.854893E+0000
 -8.055920E-0002  1.395424E+0000
 -2.828595E-0001 -1.249398E+0000
  1.547468E+0000  5.065505E-0001
 -1.411504E+0000  4.672490E-0001
 -1.649505E+0000 -6.969836E-0001
  5.217427E-0001  3.134658E-0003
  1.339281E+0000 -9.035124E-0002
  2.675978E-0001  1.298552E+0000
 -2.067837E+0000 -3.974588E-0001
  1.426709E-0001 -2.628208E-0001
  8.797532E-0001 -1.381395E+0000
 -8.368912E-0002 -6.070101E-0001
 -8.897349E-0001  1.983741E-0001
 -1.230445E+0000 -7.835429E-0001
  1.293260E+0000 -1.137484E+0000
  4.031112E-0001  8.382529E-0001
 -1.324563E+0000  4.668441E-0001
  9.371180E-0001 -3.060296E-0001
  3.350707E-0001  1.024084E+0000
 -6.471822E-0001 -1.016039E-0001
 -1.548094E+0000 -5.376939E-0001
  6.628097E-0001 -1.829999E+0000
 -9.142020E-0001 -1.207465E+0000
  4.188948E-0001 -1.090335E+0000
  1.922399E+0000 -1.968039E+0000
  6.622561E-0001 -7.435187E-0002
  1.632273E-0001 -1.541031E-0001
 -2.320051E+0000 -1.215027E-0001
 -4.423368E-0001  1.289953E+0000
  1.203271E+0000 -3.896082E-0002
  1.752885E+0000  6.975051E-0001
  1.196803E-0001  6.149203E-0001
 -1.201232E-0002 -1.406556E+0000
  1.418401E+0000 -6.831842E-0001
  2.278448E+0000  1.124078E+0000
 -3.146904E+0000  2.443514E-0001
 -3.085750E+0000 -6.708905E-0001
  8.009792E-0001 -1.888302E+0000
  1.337325E-0001 -2.995474E+0000
  1.827512E+0000 -2.182717E+0000
 -1.852233E+0000 -1.559720E+0000
 -2.139558E+0000 -1.980551E+0000
  1.073264E+0000 -1.630640E+0000
 -2.376121E-0001  2.140058E-0002
  9.415181E-0001 -2.552581E+0000
 -6.272376E-0001 -2.400270E+0000
 -1.234086E+0000 -5.998907E-0001
 -8.910125E-0001  1.272562E+0000
 -1.279566E+0000  1.379942E+0000
  5.184143E-0001  2.263667E+0000
  7.618520E-0001  6.745654E-0001
  4.314323E-0001  2.495599E+0000
 -2.223559E+0000  1.159359E+0000
  4.327533E-0001  1.046910E+0000
  2.838458E-0001  6.483381E-0001
  1.184436E+0000  3.492754E-0001
  3.525592E+0000  5.842482E-0001
 -1.201715E-0001  2.054480E+0000
 -8.353520E-0001  2.354190E+0000
  1.306123E+0000  2.233649E+0000
  3.537224E+0000  9.728047E-0001
  9.660759E-0001 -7.207939E-0001
 -8.562886E-0001 -6.007086E-0001
 -8.634577E-0002 -5.383352E-0001
 -1.002569E+0000 -8.698806E-0001
  1.092892E+0000 -1.639795E+0000
  2.363098E+0000 -3.303055E+0000
  3.026019E+0000  7.303692E-0002
  1.033486E+0000  4.524799E-0001
 -1.756291E+0000  1.064196E-0001
 -5.307428E-0001 -1.221081E+0000
  1.345322E+0000 -1.474272E+0000
  1.305482E+0000 -4.939943E-0002
  1.612009E+0000 -4.529971E-0001
  6.021923E-0001  1.198954E+0000
  1.360273E+0000 -9.136885E-0002
  2.760269E-0003 -2.313740E+0000
  6.297811E-0001 -2.918246E+0000
  5.336323E-0002 -1.204751E+0000
 -3.789585E-0001 -1.558036E+0000
  1.700714E+0000 -1.932272E+0000
  1.329927E+0000 -9.473450E-0001
 -1.221792E+0000  2.574049E-0001
 -2.955430E+0000  3.189774E-0001
  9.485995E-0001 -3.838429E-0001
  2.300101E+0000 -1.551401E+0000
  1.290874E+0000 -3.809192E-0001
  1.077627E+0000 -2.246259E+0000
 -1.668072E+0000 -1.456711E+0000
 -3.125181E-0002 -1.788241E+0000
 -1.782276E+0000 -1.023351E+0000
 -2.154803E-0001 -3.631646E-0001
  6.941281E-0001 -6.017160E-0001
  1.799389E+0000  2.254226E-0002
  2.156203E+0000  1.681698E+0000
 -7.953401E-0001 -3.010542E-0001
 -2.159417E+0000 -1.064351E+0000
  6.759324E-0001 -5.729900E-0001
 -4.526743E-0001  1.727297E+0000
 -1.435497E+0000  1.239024E+0000
 -8.263003E-0001 -1.120956E+0000
  8.195919E-0001 -2.406744E+0000
  1.384735E+0000 -1.370152E+0000
 -9.122874E-0001 -3.178469E-0001
 -5.719882E-0001 -6.610278E-0001
  1.026685E+0000  2.858309E-0001
 -3.859608E-0001 -1.712801E+0000
  7.541357E-0001 -2.757988E+0000
  9.615021E-0001 -1.528249E+0000
  1.907065E+0000 -1.607479E+0000
  1.225663E-0001  2.521039E-0001
  8.293258E-0003 -1.107427E+0000
 -6.935473E-0001 -1.496721E+0000
  6.815487E-0001 -1.518430E+0000
  2.322169E-0001 -2.402827E+0000
  1.916911E+0000 -2.984647E+0000
  1.703568E+0000  8.759065E-0003
  1.934690E-0001 -1.047172E+0000
  1.378632E+0000 -7.285852E-0001
  2.207547E+0000  1.278717E+0000
 -5.223211E-0001  3.375225E-0001
  7.242468E-0001 -2.305808E+0000
  8.109424E-0001 -2.971744E+0000
  1.250337E+0000 -3.173868E+0000
  3.865871E-0001  5.871919E-0001
 -9.126935E-0001 -3.619214E-0001
 -1.844182E+0000 -3.011464E+0000
  4.418451E-0001 -3.844227E+0000
  2.311701E+0000 -1.650735E+0000
 -1.095770E+0000 -1.362757E+0000
 -1.038325E-0001 -2.752434E+0000
  7.753826E-0001 -8.633979E-0003
 -7.330025E-0002 -3.255315E-0001
 -2.873340E+0000 -1.015520E+0000
 -2.705042E+0000 -9.590343E-0002
  1.602630E+0000 -7.362929E-0001
  2.013692E+0000  8.579694E-0001
  9.733976E-0001  2.154060E+0000
 -8.626687E-0001  3.256082E-0001
  1.775509E+0000 -8.134561E-0001
  3.551996E+0000  3.751813E-0001
 -6.697167E-0001  7.842299E-0001
 -3.523837E+0000  1.091378E-0001
 -1.303021E+0000 -7.892418E-0001
  2.843114E-0001 -9.295972E-0002
  1.005411E+0000 -6.514487E-0001
 -9.903548E-0001  1.203968E-0001
 -6.428463E-0001 -2.122208E-0001
 -2.633394E+0000 -5.042035E-0001
 -4.178879E-0001 -2.774788E+0000
  4.140446E+0000 -1.057817E+0000
  1.108184E+0000  2.058354E-0001
 -2.924101E+0000 -1.091033E+0000
 -1.796193E+0000 -1.918435E+0000
 -9.936688E-0001 -3.201005E+0000
  1.376276E+0000 -2.832114E+0000
  1.483467E+0000  1.113647E+0000
 -2.684574E+0000  1.592546E+0000
 -3.769930E+0000  9.531291E-0001
 -1.628325E+0000  1.076509E+0000
  3.081003E+0000 -2.373122E-0001
  2.578188E+0000  8.663014E-0001
 -2.447739E+0000  1.045588E+0000
 -2.298619E+0000 -3.049255E-0001
  2.218533E+0000 -3.295229E-0001
  1.126899E+0000  1.095053E-0001
  8.814894E-0002 -3.663789E-0002
 -5.819238E-0001  1.555966E-0001
  3.742556E-0001  6.312766E-0001
  9.810566E-0001  2.246097E+0000
 -1.072219E+0000  1.332566E+0000
 -5.016389E-0001 -4.808876E-0001
  1.246714E+0000 -6.560905E-0001
  2.295599E+0000  4.836842E-0002
 -1.260029E+0000  8.059240E-0001
 -2.591086E+0000  6.045731E-0001
 -1.851903E+0000  3.697878E-0002
  1.327465E+0000 -1.170877E+0000
  4.346194E-0001  1.394102E+0000
  6.925537E-0001  6.005968E-0001
  2.221229E-0001 -1.014454E-0002
  1.844955E-0001 -1.101080E+0000
  2.131406E+0000 -1.812695E+0000
  2.432127E+0000 -2.187973E+0000
  1.279582E+0000 -5.728642E-0001
 -3.735018E-0001  5.511509E-0001
 -1.702697E+0000 -1.228373E+0000
  3.265724E-0001 -2.806367E+0000
  7.907273E-0001 -4.081109E+0000
  5.340326E-0001 -2.097452E+0000
 -1.625756E+0000 -7.137371E-0002
 -2.557098E+0000 -1.309031E+0000
 -1.318620E+0000 -5.598616E-0001
  2.667896E+0000  1.211778E+0000
 -2.388858E-0001  1.002472E+0000
 -2.939285E+0000 -1.324973E+0000
 -1.027149E-0001 -4.031094E+0000
 -6.945427E-0001 -2.333990E+0000
 -1.286003E+0000  5.270678E-0001
 -9.385580E-0001  4.689499E-0001
 -1.437700E+0000  2.049108E+0000
  1.204273E+0000  1.638697E+0000
  1.163522E+0000  2.618130E+0000
 -2.676023E+0000  1.776198E+0000
 -1.503552E+0000 -6.281773E-0001
  4.005469E-0001 -1.003075E-0001
  2.972821E+0000  1.143848E+0000
 -1.612837E-0001  1.493436E+0000
 -1.086713E+0000  7.806380E-0001
  8.354449E-0002 -6.949248E-0001
  2.015199E+0000 -2.080735E+0000
  1.004737E-0001 -3.501146E-0002
 -3.116914E+0000  2.147837E+0000
 -2.798616E+0000 -5.807776E-0001
  6.839108E-0001 -1.679006E+0000
  3.109552E+0000 -8.973302E-0001
 -8.295714E-0001 -1.373901E-0002
 -2.261727E+0000 -7.890582E-0001
 -7.505384E-0001 -5.694757E-0001
  1.750423E+0000  3.809499E-0001
  3.271575E+0000  9.610779E-0001
  1.204317E+0000  1.963073E+0000
 -2.730539E-0001  1.258117E-0001
 -5.440553E-0001 -5.492716E-0001
  1.260379E+0000 -1.077851E+0000
  1.616283E+0000 -2.051333E+0000
 -4.848642E-0001 -2.341438E+0000
 -2.057366E+0000 -2.983939E+0000
 -3.918604E+0000 -1.312632E+0000
 -5.752773E-0001 -4.919692E-0001
 -2.900939E-0001  8.029817E-0001
  6.566587E-0001  1.394385E+0000
  3.435191E-0001 -1.539366E-0001
  7.024645E-0001 -6.549130E-0001
  9.785298E-0001  8.565065E-0001
 -5.250756E-0002  6.714249E-0001
 -1.432324E-0001  9.246947E-0001
  2.648270E+0000  1.239802E+0000
  3.708514E-0001  1.029039E+0000
 -1.104216E+0000 -1.010062E+0000
  7.991663E-0001  1.494494E-0001
  1.717045E+0000  1.054811E+0000
  8.130108E-0001  8.622037E-0001
  1.276143E+0000  1.033741E+0000
  1.534162E+0000  3.400991E+0000
  8.307050E-0001  1.468281E+0000
  1.034478E+0000  3.326097E-0002
  1.196197E+0000 -5.642965E-0001
 -1.071474E+0000  1.090392E+0000
 -2.063333E+0000 -1.644960E+0000
  2.235215E-0002  1.038090E+0000
 -8.086679E-0001  1.404974E+0000
 -1.009232E-0001  5.291090E-0001
 -1.443099E-0001 -4.742210E-0001
  2.156807E+0000 -2.365514E+0000
  1.271521E+0000 -1.689613E+0000
 -2.513906E+0000 -7.086970E-0001
 -2.395032E+0000 -2.459542E+0000
  3.043795E-0001 -3.087296E+0000
  1.798477E+0000 -1.035618E+0000
 -1.653877E+0000  1.157618E+0000
 -2.668859E+0000 -5.000229E-0001
 -8.397595E-0002 -1.129591E+0000
  2.012578E+0000 -1.337750E+0000
  1.070565E+0000  6.478091E-0003
  8.260146E-0003 -1.471161E+0000
 -3.883720E-0001 -1.588256E+0000
 -2.027358E-0001 -1.957143E+0000
  5.679147E-0001 -2.849319E-0001
 -1.349960E+0000 -2.749879E+0000
  7.715471E-0001 -1.319619E+0000
  1.558652E+0000 -5.283599E-0001
 -6.221654E-0004 -7.535288E-0001
 -2.452510E-0001 -1.215756E+0000
  2.791477E-0001 -1.520790E-0002
  9.041571E-0001 -2.534903E-0001
  1.124120E+0000  2.510374E-0001
 -2.329013E-0001 -1.804151E+0000
 -1.582577E+0000 -2.458399E+0000
 -1.731526E+0000 -3.607393E+0000
 -1.402134E-0001 -3.075992E+0000
  2.147609E+0000 -2.010966E+0000
 -1.734774E+0000 -1.805393E-0001
 -8.737735E-0001  9.901221E-0001
  9.761860E-0001  5.429164E-0001
  1.289034E+0000  6.902808E-0001
 -5.347324E-0001 -3.109397E-0002
 -1.816579E+0000 -8.724135E-0001
  1.424283E+0000 -2.355252E+0000
  9.931574E-0001 -2.371753E-0001
 -1.932473E+0000  1.839147E+0000
 -1.620315E+0000  1.538172E+0000
 -3.610781E-0001  2.758933E+0000
  5.826421E-0001  2.931844E+0000
  1.704282E+0000  6.429743E-0001
  5.652307E-0001 -4.958852E-0001
 -1.118775E-0001  4.065910E-0001
 -1.174978E+0000  1.106181E-0001
  9.700886E-0001 -8.015285E-0002
  4.552915E-0001  1.882570E-0002
 -1.329091E+0000 -1.823577E-0001
 -8.035513E-0001 -2.016505E-0001
  2.573875E-0001 -1.771813E+0000
 -6.457527E-0001 -1.961424E-0001
 -6.855940E-0001  1.575831E+0000
 -1.111316E+0000  1.390326E+0000
 -3.419304E+0000  1.503992E+0000
  3.185571E-0001 -6.194891E-0002
 -1.238661E-0001  2.354209E+0000
 -2.265547E-0002  2.501622E+0000
  7.332048E-0001  9.795128E-0001
 -1.068924E+0000  4.320397E-0001
  6.350806E-0001 -2.277531E+0000
 -2.745612E-0001 -2.601738E+0000
  6.034606E-0001 -7.397506E-0001
  2.454836E-0001 -1.921217E+0000
 -9.780383E-0001 -2.003966E-0001
 -5.905830E-0001  7.691040E-0001
 -4.113180E-0001 -1.141000E+0000
  4.519965E-0001  2.298883E-0001
 -1.835100E+0000 -1.655274E+0000
  9.532118E-0001 -2.488443E+0000
  2.392474E+0000 -1.991502E+0000
  1.909299E+0000  1.346825E-0001
 -7.658837E-0001 -9.147916E-0001
 -1.969243E+0000 -1.848664E+0000
  2.372572E+0000 -3.094287E+0000
  9.316430E-0001 -1.038641E+0000
 -1.590130E+0000 -4.006852E-0001
 -4.036532E+0000 -2.471585E+0000
 -3.435211E+0000 -2.625755E+0000
 -7.990663E-0001 -8.983485E-0001
  2.555171E+0000 -8.773671E-0002
  1.141269E+0000 -8.200850E-0001
  1.079906E+0000  1.637974E-0001
 -1.637995E+0000  1.320310E+0000
 -4.129303E-0001  4.173754E-0002
  2.076858E-0001 -3.259051E-0001
 -2.221641E+0000  4.072887E-0001
 -3.029250E-0001  6.325562E-0001
  1.948803E+0000  6.419447E-0001
 -9.140890E-0001  2.039428E+0000
 -1.553543E+0000  2.283881E+0000
 -6.600787E-0001  1.207431E+0000
  8.482214E-0001 -3.495803E-0001
  2.447138E+0000  5.941181E-0001
  1.310974E+0000  2.537954E+0000
 -2.152623E+0000 -1.030367E+0000
 -7.823551E-0001  2.046566E-0001
 -1.833068E+0000  2.271753E+0000
 -3.583021E-0001  3.903764E-0001
 -1.501845E-0001  2.016095E+0000
 -1.780640E-0001  1.889218E+0000
  7.925341E-0001  2.785398E+0000
  7.322581E-0001  1.291875E+0000
 -6.862477E-0001  6.426755E-0001
 -9.525625E-0001  1.781010E-0001
 -1.390331E-0001 -1.328576E+0000
  1.179109E+0000 -2.626967E-0001
 -1.002762E+0000 -7.730321E-0001
 -1.732267E+0000 -1.385970E+0000
 -2.747990E-0001 -1.679383E+0000
  6.194906E-0001  2.791910E-0001
  1.475448E+0000  7.761025E-0002
 -6.732274E-0001  1.857378E-0001
  3.735124E-0001  1.672669E+0000
  2.421179E+0000  1.460711E+0000
  1.517384E+0000  4.028975E+0000
 -9.914494E-0001  1.195046E+0000
  1.381702E+0000  5.774608E-0001
  2.891038E-0001 -1.492692E+0000
  1.386245E+0000 -3.633618E-0001
  2.409772E-0001  1.330912E+0000
 -3.130983E+0000 -1.752490E+0000
  1.030837E+0000 -2.083723E+0000
 -5.035869E-0001 -9.246270E-0002
 -1.423663E+0000 -6.026100E-0001
 -2.304962E+0000 -3.065844E-0001
 -5.167366E-0001 -5.877368E-0001
  1.894083E+0000 -1.002459E+0000
 -1.723774E-0001  1.153167E-0001
 -1.251781E+0000 -8.965931E-0002
 -9.460504E-0001 -2.324899E+0000
  7.332237E-0001 -9.219400E-0001
 -1.261928E+0000 -4.184794E-0001
 -4.831944E-0001  2.523041E+0000
  9.751717E-0001  1.570606E+0000
  3.369979E+0000  2.619147E-0001
  1.803704E-0001  4.461765E-0001
 -1.630939E+0000 -1.620914E+0000
 -9.231763E-0002 -1.469847E+0000
  2.561550E+0000 -4.357897E-0001
  1.276882E+0000  1.283824E-0001
  2.486090E-0001 -1.332180E+0000
  3.171477E-0001 -2.550998E+0000
  2.320905E-0001 -1.789924E+0000
 -3.634001E-0001 -4.047582E-0001
 -2.449315E+0000 -6.377388E-0001
  8.702406E-0001 -1.976339E+0000
  4.084352E-0001  9.708360E-0002
 -2.025720E+0000  2.420667E-0001
 -1.507105E-0001 -7.585790E-0001
 -1.928203E+0000  1.380561E+0000
  3.818951E-0001  5.911409E-0001
  2.936429E-0001 -7.772019E-0002
  6.247655E-0001  9.866149E-0001
  4.529078E-0001  1.970656E+0000
  1.358060E+0000  2.020009E+0000
  2.377107E+0000  1.904763E-0001
 -2.074089E+0000  5.567531E-0001
 -1.998773E+0000 -5.138373E-0001
 -1.249883E+0000 -1.556612E-0001
  5.201773E-0001 -1.704580E+0000
  3.038939E+0000 -1.249566E+0000
  1.448679E+0000 -3.143522E-0001
 -2.018474E+0000 -1.437456E+0000
 -1.364170E+0000  8.710115E-0001
  5.331041E-0001  8.424699E-0001
  9.878002E-0002 -2.804788E-0001
  6.835011E-0001 -4.232435E-0001
  7.233895E-0001  2.418995E-0001
 -6.109000E-0001  1.488243E+0000
 -1.771893E+0000  7.872758E-0001
  2.410670E+0000 -5.749884E-0001
  9.905542E-0001 -3.985011E-0001
 -1.299756E-0001  5.565957E-0001
 -1.015666E+0000 -5.783971E-0001
 -1.946627E+0000  3.657520E-0001
 -3.605838E+0000 -4.881614E-0001
 -8.620377E-0001 -6.572880E-0001
  2.215463E+0000  9.894798E-0001
  4.276753E+0000  1.292260E+0000
 -1.280784E+0000  1.042291E-0001
 -4.715127E-0002 -2.125192E+0000
  1.127173E+0000 -1.433041E+0000
 -2.455521E-0001  8.620065E-0002
 -1.383646E+0000 -1.308448E+0000
 -1.946079E+0000 -2.799538E+0000
  8.863124E-0001 -2.701901E+0000
 -1.783458E-0001 -1.636629E+0000
 -5.989449E-0001 -2.076797E+0000
  1.760811E-0001 -1.472657E+0000
  2.467636E-0001 -8.822764E-0001
  1.546288E+0000  3.659016E-0001
  5.136699E-0001  1.077934E+0000
  1.822487E+0000  1.745778E+0000
  1.689873E+0000  2.840939E-0001
  2.328298E+0000 -1.455201E-0001
  3.701065E-0002  6.876764E-0001
 -2.067835E-0001  2.351605E+0000
  7.924009E-0001  1.058124E-0001
  1.403124E+0000  2.754910E-0001
 -1.321835E+0000  7.239387E-0001
 -1.389864E-0001  2.753515E-0001
  1.184470E+0000  7.871820E-0003
  3.090576E+0000  8.101685E-0001
  5.107864E-0001  1.481402E+0000
 -1.896633E+0000  1.225528E+0000
 -1.395885E+0000 -5.645853E-0001
  2.149812E+0000 -5.406342E-0001
  1.351851E+0000  5.837908E-0001
 -1.134183E+0000 -2.194406E+0000
  1.118044E-0001 -2.871000E+0000
  1.700154E+0000 -8.124112E-0001
 -7.373938E-0001  1.369444E+0000
 -1.953180E+0000  9.370590E-0001
 -1.540764E+0000  6.917827E-0001
 -1.086825E+0000  6.154695E-0002
 -3.710310E-0001  8.732214E-0001
 -3.741458E+0000  4.294784E-0001
 -9.869053E-0003  2.246228E-0001
  2.220262E+0000  1.858839E+0000
 -1.614351E-0002  1.011521E+0000
 -2.772503E+0000 -3.437766E-0001
  1.214236E+0000 -2.631368E+0000
  2.935484E+0000 -1.468721E+0000
  1.062256E+0000 -7.004805E-0001
 -3.445639E+0000 -6.766155E-0001
 -1.613437E+0000 -2.364837E+0000
  1.701679E+0000 -1.591217E+0000
  1.545936E+0000  1.921624E-0001
 -7.543530E-0001  4.844657E-0001
 -1.917628E+0000  1.057521E+0000
 -1.072349E+0000  4.943111E-0001
  1.625850E+0000  1.152331E+0000
  6.760674E-0001  2.588772E+0000
 -2.127666E+0000  9.197497E-0001
 -1.964004E+0000 -1.246518E+0000
  1.902188E+0000 -6.778673E-0001
  7.326895E-0001 -1.129176E+0000
 -2.726531E+0000  5.149549E-0002
 -1.918093E+0000 -1.648349E+0000
  1.904032E+0000 -1.629115E+0000
  4.192308E+0000  7.291066E-0001
  1.170886E+0000 -4.879867E-0001
  7.953487E-0001  4.397055E-0001
  1.208373E+0000  9.344788E-0001
 -2.817679E-0001 -1.326767E+0000
 -6.876220E-0001 -1.645791E+0000
  7.454743E-0001  1.873236E+0000
  8.507412E-0001  2.211478E+0000
 -2.247290E+0000  2.060589E+0000
  1.150808E+0000  1.182856E+0000
  3.234492E+0000  1.273667E-0001
  4.585938E-0001 -7.194889E-0001
 -1.752975E+0000  7.182322E-0001
  1.479741E+0000  2.032230E+0000
  3.390707E+0000  2.908099E+0000
  1.818436E+0000  2.212948E+0000
 -3.198677E-0001  1.197619E+0000
 -2.249948E+0000 -3.005664E+0000
 -2.065688E-0001 -2.064645E+0000
  1.736640E+0000  4.719334E-0001
 -6.533890E-0001  9.336222E-0001
 -6.722176E-0001  9.139041E-0001
 -1.164149E+0000  7.808277E-0001
 -2.265308E-0001  1.578143E+0000
  1.939202E+0000  9.955530E-0001
  5.765744E-0001  5.013217E-0002
 -1.299221E+0000 -2.663527E-0001
 -7.679252E-0001 -4.101707E-0002
 -2.015512E-0001  1.243082E-0001
  4.698825E-0001  1.294981E+0000
 -2.012913E-0001  1.459592E+0000
 -1.177254E+0000  3.733595E+0000
 -1.241639E+0000  1.356373E+0000
  1.239230E-0001 -2.171797E-0001
  2.299779E+0000 -1.604486E-0001
  1.239662E+0000 -7.615664E-0001
  7.565373E-0002 -9.032084E-0002
 -2.252571E+0000 -1.473231E+0000
 -1.483380E-0002  9.442102E-0001
 -7.300288E-0001 -8.217999E-0001
  2.069272E-0001 -1.922637E+0000
  4.845559E-0001 -2.931858E+0000
  1.709108E+0000 -1.864177E+0000
 -7.584084E-0001 -2.206235E-0001
 -3.398799E+0000 -1.541051E+0000
 -2.076822E+0000 -2.501832E+0000
 -6.157730E-0001 -1.975743E+0000
  8.680958E-0001 -1.554659E+0000
  3.212072E+0000 -2.067091E-0001
  1.436023E+0000 -2.966051E-0001
 -2.215203E+0000  8.712450E-0001
 -2.473853E+0000 -2.575354E+0000
  8.182009E-0001 -1.981529E+0000
  1.685493E+0000  5.446767E-0001
 -1.155016E+0000 -3.585923E-0001
 -1.866825E+0000  1.140527E+0000
 -7.350952E-0001  1.749658E+0000
  2.789371E-0001  1.830716E+0000
 -1.121894E+0000  1.443024E+0000
 -2.218767E+0000 -2.371266E+0000
 -3.204393E-0001 -1.235674E+0000
  4.247621E-0003  1.663833E+0000
 -9.903908E-0001  2.163014E+0000
  1.300171E+0000  8.406874E-0002
  2.201694E+0000  2.025186E-0001
  4.605249E-0001 -8.601270E-0002
 -2.001410E+0000 -2.141195E+0000
  5.287139E-0001 -1.329047E+0000
  1.608037E+0000 -3.335650E-0001
 -1.947677E+0000  6.175618E-0001
 -1.176911E-0001  2.325186E-0001
  2.000907E-0001 -9.475498E-0002
  1.370885E+0000  9.193184E-0001
 -1.398900E+0000  1.611381E+0000
 -2.484277E+0000 -1.772084E-0001
  5.514284E-0001 -1.796625E+0000
  2.359022E+0000 -3.019077E-0001
  1.150563E+0000 -5.493862E-0001
  7.252930E-0001  4.821319E-0001
  8.070282E-0001 -1.435529E-0001
 -7.351403E-0001 -2.872087E-0001
 -5.452503E-0001 -1.089002E+0000
  3.847844E-0001  7.395549E-0001
  2.714633E-0001 -1.428104E+0000
 -1.713637E+0000 -3.714363E-0001
  1.870619E-0001 -3.196329E+0000
  1.483551E+0000 -3.888059E-0001
 -3.067012E-0001  3.455455E-0001
 -2.011807E+0000 -1.167534E-0001
 -3.735448E-0001 -7.771974E-0001
 -2.428505E-0001  3.910142E-0001
 -1.680990E+0000  2.060878E+0000
 -3.860735E-0001  7.013861E-0001
  2.741795E+0000 -4.563663E-0001
  6.313807E-0001  3.433201E-0001
 -2.296189E-0002  9.925832E-0001
 -4.294211E-0001  1.567750E+0000
 -2.938409E-0002 -2.724898E-0002
 -4.671777E-0001 -1.986952E-0001
  1.623659E-0001 -1.791980E-0002
  1.199998E+0000 -7.983928E-0001
 -4.494091E-0002 -4.329722E-0001
  1.033700E+0000  7.525009E-0001
 -7.479205E-0001  6.936300E-0001
 -3.613852E-0001  2.684676E-0001
  1.989077E+0000  2.049696E+0000
  3.836407E-0001  8.080528E-0001
 -3.465914E-0001  4.955292E-0001
  6.991000E-0002 -1.132026E-0001
 -7.518559E-0003  2.879564E+0000
 -1.555222E-0001  2.331671E+0000
  6.479766E-0001  2.639002E+0000
  5.144037E-0001  7.280560E-0001
  3.379429E+0000 -1.731111E+0000
  2.631594E+0000 -1.993892E-0001
 -2.410613E-0002 -8.622953E-0001
  5.394589E-0001 -1.419819E+0000
 -3.306468E-0001  1.744351E-0001
 -2.110955E+0000  1.034423E+0000
 -1.123385E+0000  1.721390E+0000
  1.247908E+0000  2.779590E+0000
  2.188920E+0000  3.565223E+0000
  2.000292E-0001  1.897990E+0000
  3.309735E-0001  1.289557E+0000
  2.585744E+0000  6.175903E-0002
 -2.189084E+0000  1.625301E+0000
 -6.016846E-0001 -1.677776E+0000
  2.831035E+0000  4.920080E-0001
 -3.401489E-0001 -6.357263E-0001
 -7.819807E-0001  5.084566E-0001
 -1.721995E-0001  1.373672E+0000
 -1.327703E+0000  4.439951E-0001
 -1.722920E-0001 -9.529495E-0002
 -9.633623E-0001 -6.538350E-0001
 -4.182564E-0001 -7.989845E-0001
  8.431504E-0001 -1.696970E+0000
 -1.107306E-0002  1.386450E-0001
 -7.283339E-0001  3.846832E-0001
 -9.345189E-0001  1.524124E-0003
 -4.381618E-0001 -6.494450E-0001
  5.110391E-0001 -1.275474E+0000
 -1.678430E+0000 -1.947576E+0000
  1.225266E-0001 -1.275668E+0000
 -6.863938E-0001 -6.755171E-0001
 -1.459475E-0002 -6.031757E-0001
  3.893746E-0001  1.432843E-0001
 -1.634240E+0000 -1.328325E-0001
 -7.560741E-0001  1.105211E+0000
  8.844325E-0001  1.470885E+0000
  1.694399E+0000  8.906764E-0001
  5.075980E-0001  2.434460E+0000
  2.208534E-0001  1.361447E+0000
 -5.536637E-0001  1.338865E+0000
 -2.328103E+0000 -1.268439E+0000
  6.187710E-0002 -1.436460E-0001
  1.453266E+0000  1.550958E+0000
  7.863137E-0002  1.089073E+0000
 -5.126357E-0001  3.012300E+0000
 -1.359227E+0000  1.371080E+0000
  1.363863E+0000  3.480931E+0000
  3.338399E-0001  3.853853E+0000
  1.464338E-0001  1.301979E+0000
 -1.227384E+0000  5.710742E-0002
 -1.417093E+0000 -1.103768E+0000
  8.653490E-0001 -2.338247E+0000
  3.036884E+0000 -2.148994E+0000
  5.105964E-0001 -1.530411E+0000
 -2.081622E+0000 -1.101946E+0000
 -1.903232E-0001 -6.354543E-0001
  6.811050E-0001 -9.451977E-0001
 -1.790104E-0001 -1.038444E+0000
 -8.764379E-0001 -1.561125E+0000
  1.602569E-0001  7.649331E-0001
 -1.116065E+0000 -3.871606E-0001
 -1.674549E+0000 -1.034156E-0001
 -8.648764E-0001 -1.455374E+0000
  6.882135E-0001 -8.590174E-0001
  2.670632E-0001 -5.770559E-0001
 -6.878575E-0001 -9.921406E-0001
  1.606044E-0001  2.258871E+0000
 -2.625486E+0000  1.080961E+0000
  1.051882E+0000  1.299330E+0000
  1.746520E+0000  3.882359E-0001
  2.353434E+0000  4.309255E-0001
 -3.696562E-0001  4.464571E-0001
 -9.083880E-0002 -3.412568E-0001
  1.067577E+0000  4.535916E-0001
  1.100922E+0000 -5.432203E-0001
 -5.306572E-0001 -3.018047E-0001
 -9.482742E-0001 -7.685696E-0001
  8.225604E-0001 -9.158616E-0001
  2.105282E+0000  1.341537E-0001
 -4.072170E-0001 -1.180213E-0001
 -1.561870E+0000 -8.204071E-0001
 -5.734860E-0001  2.367413E+0000
 -2.301315E-0001  1.609792E+0000
  7.118779E-0001  2.727253E+0000
  3.510795E+0000  1.183027E+0000
  2.208236E+0000  8.889122E-0001
 -2.704032E+0000 -7.991376E-0001
 -1.507106E+0000 -2.436347E+0000
  9.790581E-0001 -2.629702E+0000
 -8.795683E-0001 -1.218016E+0000
 -4.813822E-0001 -1.658452E-0001
 -8.191613E-0001  4.189406E-0002
 -2.584710E+0000 -1.499518E+0000
 -3.866624E-0002 -1.878016E+0000
  1.641578E+0000 -8.368901E-0002
  5.213801E-0002 -2.223980E-0002
  8.704538E-0002 -8.292751E-0001
 -2.645663E-0001 -2.615325E+0000
  8.747870E-0001 -9.821407E-0001
 -1.480012E+0000  3.048731E-0001
 -8.194275E-0001 -1.530255E+0000
  6.261163E-0001 -2.243199E+0000
  3.001856E+0000 -2.064308E-0001
 -9.458620E-0001  7.982450E-0001
 -1.722216E+0000 -1.852815E+0000
 -1.634004E+0000 -2.229684E+0000
 -8.411685E-0001  6.078118E-0001
 -1.498537E+0000 -2.420145E-0001
  9.262381E-0001  1.495550E+0000
  1.261273E-0001 -2.777244E-0001
 -7.669416E-0002 -6.947109E-0001
 -7.552841E-0001  2.137247E-0001
  6.514832E-0001 -4.473025E-0001
  3.745768E-0001  1.260185E+0000
 -1.435108E+0000  1.894874E-0001
 -1.714316E+0000 -1.882118E+0000
  2.592601E+0000  1.083931E-0001
 -2.700048E-0001 -2.654432E-0002
 -2.369480E+0000  7.573724E-0001
  2.366634E-0002  7.313505E-0001
  2.178786E-0001 -4.165840E-0001
 -6.903478E-0002 -1.319180E+0000
 -1.546360E+0000 -1.305680E+0000
  1.011769E+0000 -2.313363E-0001
  1.991917E+0000  8.178921E-0001
  3.041076E+0000 -8.524921E-0001
 -1.017038E+0000  2.958150E-0001
 -4.040421E+0000 -1.621631E+0000
 -1.560800E+0000  2.891961E-0001
  2.286258E+0000  3.873416E-0001
  2.910595E-0001  3.139881E-0001
 -3.333904E-0002  1.576366E+0000
 -1.103197E+0000  7.344954E-0001
 -3.833865E-0001  1.703762E+0000
 -1.179666E+0000  7.404312E-0001
 -2.055075E-0001 -7.909319E-0001
  1.685131E-0001  1.040959E+0000
 -2.172334E+0000  1.024627E+0000
 -3.896366E+0000  1.552227E+0000
 -6.603741E-0001  8.415607E-0001
  3.386569E+0000  9.405987E-0003
  4.848701E+0000  1.302033E+0000
  1.554530E+0000  1.660726E+0000
 -5.185235E+0000  1.614263E+0000
 -4.207183E+0000  3.340314E-0001
  1.370517E+0000  1.597195E+0000
  3.191610E+0000  7.536337E-0001
 -1.668091E-0001  6.715795E-0001
  5.233604E-0002  4.493295E-0001
 -5.010182E-0001  1.083995E+0000
 -2.835685E-0001  6.229265E-0001
  9.772817E-0001  1.397370E+0000
  5.545904E-0002  2.357992E+0000
 -1.467552E+0000 -1.474308E-0001
 -1.445918E+0000 -1.658172E-0001
 -1.359763E+0000 -1.829589E+0000
 -3.633351E-0001  1.117413E+0000
 -8.223854E-0001  1.388537E+0000
 -7.043718E-0001  6.940014E-0001
  9.426973E-0001 -1.148223E+0000
  2.043272E+0000  1.089560E-0002
  1.365495E-0001  1.206369E+0000
 -1.519292E+0000  1.776820E+0000
 -1.203327E+0000 -2.885037E-0002
 -6.606465E-0001 -6.165242E-0001
  1.097019E+0000  6.188567E-0001
 -1.011413E+0000  1.780910E+0000
 -1.661090E+0000  1.315846E+0000
 -2.048184E+0000  3.365396E-0001
  5.920078E-0001  2.314350E+0000
  1.201469E+0000  3.496302E+0000
  2.869384E-0001  4.137528E+0000
 -1.610236E+0000  2.478745E+0000
  1.069476E+0000  8.641125E-0001
  1.360733E+0000  1.113582E+0000
  5.383292E-0001  2.178376E+0000
 -5.038339E-0001 -8.778318E-0001
 -2.139109E+0000 -2.308199E+0000
 -4.854521E-0001 -3.100068E+0000
 -7.028142E-0001 -1.854627E+0000
  9.573240E-0001 -4.587646E-0001
 -6.512161E-0001 -5.953512E-0002
  5.195999E-0001  9.500514E-0001
 -2.355540E+0000  1.251391E+0000
 -6.146968E-0001 -1.998605E+0000
  2.620238E-0001 -1.986077E+0000
  2.002300E+0000  6.400375E-0001
 -4.850172E-0002  5.058201E-0001
 -8.590815E-0001  1.359283E+0000
  2.725040E-0001 -2.806196E-0001
  4.714589E-0001 -2.727721E+0000
 -1.549816E+0000 -1.583041E+0000
 -1.708830E+0000  9.137007E-0001
  5.886502E-0001  1.120928E-0001
  1.184923E+0000  1.567820E+0000
 -2.042073E+0000  3.968027E-0001
 -7.330670E-0002 -2.416509E-0001
  1.296482E+0000  1.995065E-0001
  1.036697E+0000 -3.398438E-0001
 -4.407021E-0001  7.241897E-0001
 -2.128192E+0000 -7.278479E-0001
 -8.639403E-0001 -7.717406E-0001
 -3.240074E-0001 -8.182721E-0001
  6.235166E-0001  1.134227E+0000
 -1.277043E+0000  1.993500E+0000
 -3.492336E+0000  1.356529E+0000
 -5.730177E-0001  2.088441E+0000
  2.489861E+0000  1.253506E+0000
  1.084187E+0000  1.099047E+0000
 -1.269437E+0000 -1.017976E-0001
  1.702869E+0000 -1.319640E+0000
  1.938520E-0001  1.274495E+0000
 -7.217384E-0001  7.032217E-0001
  4.470613E-0001 -1.373397E+0000
  2.919362E+0000 -8.893886E-0001
  3.783970E-0001  5.333618E-0001
 -1.443931E-0001  7.111361E-0002
  8.357624E-0002 -1.339363E+0000
  2.691053E-0001 -5.295522E-0001
 -2.672201E-0001 -1.122083E+0000
 -1.597371E+0000 -1.149356E+0000
 -1.269518E+0000  7.639470E-0003
 -1.594118E-0001  8.178952E-0001
  2.223037E+0000 -3.118365E-0001
  1.033147E+0000  3.582968E-0001
 -9.516689E-0001 -2.384298E+0000
 -7.176735E-0001 -1.832870E+0000
  3.762844E-0001 -1.614734E+0000
 -2.662921E-0001 -2.834130E+0000
  4.065078E-0002 -1.520698E+0000
  2.776745E+0000 -1.443109E+0000
  1.173172E+0000  6.572479E-0001
 -5.783704E-0001  1.470261E-0002
 -1.826946E+0000  2.168314E-0002
 -1.687188E+0000  4.371220E-0001
  2.802248E+0000  1.910927E+0000
  1.707045E+0000  1.913760E+0000
  4.607356E-0001  1.648725E+0000
 -3.269045E-0001  5.104613E-0001
  2.009443E-0001 -3.293693E-0002
  6.273586E-0001  5.247899E-0001
  4.000043E-0001  1.287945E+0000
 -1.071914E+0000  7.422386E-0001
 -3.910123E-0001  2.287177E-0001
 -9.446574E-0001  2.042012E+0000
 -3.492501E-0001  2.786153E+0000
  1.094692E+0000  8.676611E-0001
 -1.133039E+0000  1.748091E+0000
 -1.804818E+0000 -1.298894E-0001
 -1.053533E-0001  7.758092E-0001
  2.216894E+0000  1.020150E+0000
  1.550421E+0000  6.688309E-0002
  9.837570E-0001 -1.026214E+0000
  1.802508E+0000 -1.046818E+0000
 -1.151967E-0001 -2.539336E-0001
 -2.338135E+0000 -2.071290E+0000
 -5.524894E-0001  4.407676E-0002
  1.461789E-0001 -8.686510E-0002
  7.503866E-0001 -5.571211E-0001
  4.121817E-0001 -3.250751E-0001
 -5.726206E-0002 -9.886396E-0001
 -1.073745E+0000 -1.072394E+0000
 -6.834521E-0002  8.233714E-0001
 -1.120635E+0000  2.033463E+0000
 -1.322032E+0000  1.711810E+0000
  6.045406E-0001 -1.162406E-0002
  1.107182E+0000 -6.343825E-0001
 -7.262583E-0001  1.550241E-0001
 -2.429768E+0000 -8.752971E-0001
 -1.374731E+0000 -2.521681E-0001
  1.496745E+0000 -1.286879E+0000
  3.259124E+0000  5.046144E-0001
  1.467758E+0000 -1.520649E+0000
 -1.131632E-0001  1.147911E+0000
 -2.037414E+0000 -4.832491E-0001
  9.649340E-0002  1.185098E+0000
  2.027619E+0000  1.791733E+0000
  1.342583E+0000  1.698872E+0000
 -3.263414E-0001  1.687562E+0000
 -9.577926E-0001 -3.559916E-0001
  2.974494E+0000  3.151913E-0001
  5.949754E-0001  7.313015E-0002
  1.938723E-0001  1.676167E-0001
 -9.441493E-0001 -1.451130E+0000
 -8.701563E-0002  2.563551E+0000
 -6.867030E-0001  1.488480E+0000
  1.897722E-0001  3.574820E-0001
  2.621672E+0000 -6.717355E-0001
  2.490287E+0000  2.048017E+0000
 -1.032332E+0000 -3.670009E-0001
 -6.338206E-0001 -1.655650E+0000
 -1.852393E+0000 -1.618497E+0000
 -1.679711E+0000 -9.135296E-0001
 -1.949773E+0000  5.529383E-0001
 -8.384807E-0001  1.770764E-0001
  2.599105E+0000  1.509368E+0000
  3.269192E+0000  2.742006E-0001
  8.345682E-0001  1.061560E+0000
 -1.390921E+0000  7.844190E-0001
  4.129763E-0001  1.394018E+0000
  6.218502E-0002  1.244972E+0000
 -4.780262E-0001  3.004439E-0001
 -2.887283E+0000  3.078013E-0002
 -1.933113E+0000 -1.754416E+0000
  3.024520E+0000 -1.818402E+0000
  2.297473E+0000  4.220552E-0002
 -2.816065E+0000 -4.989563E-0001
 -3.441835E+0000 -1.699360E+0000
  1.310896E+0000 -2.000669E+0000
  2.120542E-0001 -9.044294E-0001
 -9.203956E-0001  4.203637E-0001
 -5.021102E-0001 -1.353321E+0000
 -1.108910E-0002 -1.607720E+0000
  1.087571E+0000 -1.000038E+0000
  1.973814E+0000 -7.615770E-0001
 -1.784786E+0000 -1.368780E+0000
 -1.874821E-0001  3.645198E-0001
 -1.049328E+0000  1.342321E+0000
 -1.988645E+0000  7.796033E-0002
 -1.064300E+0000 -7.759997E-0001
  1.038488E+0000 -1.970564E+0000
  1.502255E+0000 -6.274876E-0001
  1.102183E+0000 -5.898729E-0001
 -1.625519E+0000 -8.161682E-0001
 -3.833353E+0000 -7.938734E-0001
 -3.110951E-0001  3.312392E-0001
 -9.308271E-0002  2.100648E+0000
 -6.622243E-0001  1.093732E+0000
 -9.534203E-0001  6.773017E-0001
 -2.146302E-0001  8.425441E-0001
 -1.317279E-0001  2.849588E-0001
  2.453012E+0000  1.554431E+0000
 -3.029991E-0001  2.902438E+0000
 -2.573228E-0001  1.204536E+0000
  8.637684E-0001 -4.782588E-0001
  1.217366E+0000 -6.035242E-0001
 -2.093801E+0000  8.430882E-0001
 -5.650049E-0001 -9.214827E-0001
 -5.163826E-0001 -2.528599E+0000
 -7.841808E-0002 -3.238648E+0000
 -6.384905E-0001 -1.276827E+0000
  2.183167E+0000  9.148648E-0001
  1.575782E+0000  1.548118E+0000
  2.718659E-0001  1.967414E+0000
  5.726653E-0001  8.732251E-0001
  1.352252E+0000  3.240753E-0001
  2.382834E-0002  1.790423E-0001
 -1.109822E+0000 -1.503575E+0000
 -6.022225E-0002 -2.162234E+0000
  9.565267E-0001 -8.011500E-0001
 -2.397061E-0001 -9.942941E-0001
  1.374851E+0000  9.101473E-0001
 -1.615748E+0000  5.930742E-0001
 -3.054454E+0000 -1.033396E+0000
  1.269321E+0000 -1.115504E+0000
  4.975797E+0000 -2.087433E-0001
  5.391407E-0002  1.153707E+0000
 -1.725356E+0000  5.407834E-0002
 -2.550622E+0000  2.391638E-0001
  1.713046E+0000 -8.368201E-0001
  1.021968E+0000  3.216280E-0001
 -9.443955E-0001 -3.197243E-0001
 -8.547412E-0001 -1.342878E+0000
 -4.343308E-0001 -6.249024E-0002
  4.817346E-0001 -1.982245E-0001
  9.180412E-0002 -1.638453E+0000
 -1.824584E-0001 -2.284080E+0000
 -8.588498E-0001 -2.863262E+0000
 -1.784009E+0000 -3.271831E+0000
  7.713856E-0001 -1.400579E+0000
  5.197150E-0001 -4.098355E-0001
  3.144359E-0001 -1.671324E-0001
 -1.282093E-0001  6.923440E-0001
 -6.061082E-0001  1.268153E+0000
  4.029363E-0001 -1.572594E+0000
  1.509502E+0000 -7.785849E-0001
 -6.647442E-0001  1.803933E-0002
 -1.914365E+0000  7.954976E-0001
 -3.864824E+0000  1.357162E+0000
 -3.117745E+0000  1.272407E+0000
 -2.116122E-0001 -6.415975E-0001
 -2.579905E-0001 -1.471883E+0000
  3.286939E-0001 -1.424991E+0000
  7.813847E-0001  4.774074E-0001
  8.222222E-0001  6.254913E-0001
 -7.524971E-0001 -7.630768E-0001
 -8.851762E-0001 -1.380251E+0000
  6.871274E-0001  3.133844E-0001
  2.224030E+0000  1.183339E+0000
  2.320834E-0001  2.109579E+0000
 -3.071888E+0000  3.132789E-0002
  4.391472E-0001 -1.420220E+0000
  2.940300E+0000  1.521648E-0001
  1.243235E+0000  2.682743E+0000
 -2.762547E+0000  4.991218E-0001
 -6.854358E-0001 -5.296955E-0001
  1.276260E+0000 -1.876366E+0000
  6.709438E-0001 -8.985844E-0001
 -1.599680E-0001 -6.007154E-0001
 -1.406964E+0000  8.362793E-0001
  9.259724E-0001  1.419098E+0000
 -1.334801E+0000  8.836993E-0001
  1.383152E+0000  1.180278E+0000
  2.651418E-0001 -4.695809E-0001
 -1.607982E+0000 -3.606571E-0002
  5.946766E-0001 -1.042179E+0000
  2.214902E+0000  2.513254E-0001
 -1.362394E-0002  6.453955E-0001
 -2.260726E+0000 -1.485075E+0000
  2.235608E+0000 -7.369403E-0001
  3.662284E-0001  1.641774E+0000
 -6.454819E-0001  2.172469E+0000
  2.700214E-0001 -6.777150E-0001
  1.374340E+0000 -4.439004E+0000
  2.088251E+0000 -2.129203E+0000
 -7.332959E-0001  4.456544E-0002
 -2.326020E+0000 -2.206887E+0000
 -2.159920E+0000 -3.370712E-0001
  1.036955E+0000  1.608856E+0000
  1.232698E+0000 -5.171741E-0001
  2.590682E-0001 -1.372829E+0000
 -2.302415E-0001 -8.926230E-0001
  3.483292E-0001  5.557969E-0001
 -1.085501E+0000 -9.896497E-0001
  9.306223E-0001 -2.919682E-0002
  2.893391E+0000  8.712578E-0001
  3.459370E-0001  5.581637E-0001
 -1.221405E+0000 -5.508676E-0001
 -1.426114E+0000  2.801769E-0001
  2.152856E-0001 -3.832162E-0001
  1.896516E+0000 -6.763241E-0001
  2.737599E+0000  3.217907E-0001
 -1.868952E+0000  1.178877E+0000
 -4.715817E-0001 -1.312998E+0000
 -2.327505E+0000 -1.385000E+0000
 -1.463843E+0000 -2.603076E+0000
  2.325027E-0001 -1.648652E+0000
 -1.099353E+0000 -6.271231E-0001
  1.114696E+0000 -1.815063E+0000
  1.184103E+0000 -2.313727E+0000
  1.981262E+0000 -1.124323E+0000
  2.699467E-0001  5.031145E-0001
 -1.029968E+0000  5.104218E-0001
 -3.902393E-0001  2.466615E-0001
  9.587332E-0001  4.528503E-0001
 -3.548432E-0001  1.535008E+0000
 -4.461320E-0001  2.049096E-0001
  8.724664E-0001  2.877880E-0001
  3.158391E-0001 -5.322982E-0002
 -1.676153E+0000  1.648103E+0000
 -2.066430E+0000 -2.519402E-0001
 -3.259025E-0001 -6.234611E-0001
  1.457147E-0001  2.706806E-0001
 -1.460729E-0001 -2.105012E+0000
  6.970654E-0001 -1.182041E+0000
  2.198546E+0000  7.495441E-0001
  7.395107E-0001  2.090080E+0000
  8.556420E-0001  1.407249E+0000
 -8.985492E-0001 -5.978941E-0001
 -1.021224E+0000 -1.575808E+0000
 -1.243658E+0000 -2.821496E+0000
 -7.045324E-0001 -3.195547E+0000
  3.861448E-0001 -1.746096E+0000
 -8.755704E-0001 -2.465224E-0002
  9.904337E-0001 -1.022140E-0002
 -2.447440E+0000  1.319678E+0000
  3.614842E-0001 -1.273820E+0000
  9.735825E-0001  9.594582E-0001
 -6.595798E-0001 -7.828236E-0001
 -6.861322E-0002  4.062688E-0002
 -1.972048E+0000 -3.031654E-0001
 -1.735899E+0000 -9.960674E-0001
 -1.195591E+0000 -7.072128E-0001
  1.019962E+0000 -3.788220E-0001
  1.415352E+0000 -3.282926E-0002
 -1.666195E+0000 -1.304603E+0000
 -1.869459E+0000  2.662085E-0001
  7.819685E-0001  8.605802E-0001
  1.011412E+0000  1.268847E+0000
 -1.535543E+0000  1.703511E-0001
  7.188797E-0001  2.369794E-0001
 -7.943253E-0002 -5.455877E-0001
 -1.407759E+0000 -1.369386E-0001
 -1.552624E+0000  4.535186E-0001
 -1.080021E+0000  1.336266E+0000
 -2.316692E+0000 -2.434736E-0001
  5.398904E-0001 -6.039139E-0001
  3.128346E+0000  1.313877E+0000
  2.674747E-0002 -1.001809E+0000
  1.585331E+0000 -1.512837E+0000
  1.020115E+0000 -1.185026E+0000
 -3.437000E-0001 -2.697150E-0001
 -2.368721E+0000 -4.215065E-0001
  7.935976E-0001 -9.975516E-0001
  2.351403E+0000 -8.081548E-0001
  8.379437E-0001 -1.893162E-0001
 -9.372360E-0001  9.374583E-0001
 -3.668566E+0000 -8.553691E-0001
  2.904192E+0000 -8.535818E-0001
  2.057467E+0000  1.440603E+0000
 -1.910622E+0000  9.695665E-0001
 -1.171758E+0000 -1.239312E-0001
  1.567703E+0000 -8.747578E-0001
  3.178747E-0001  5.410240E-0001
  2.688772E-0001  1.176978E-0001
 -4.845117E-0001  4.989951E-0001
 -2.395719E-0001 -9.899497E-0001
 -1.049343E+0000 -1.516512E-0002
  7.210816E-0001  9.903735E-0001
  2.056439E+0000  1.461126E+0000
 -8.352061E-0001  1.246476E+0000
  2.038199E-0001 -2.181164E-0001
  2.097247E+0000 -2.377455E+0000
  2.532845E+0000 -1.181747E+0000
 -1.050366E+0000  9.270223E-0002
 -2.172695E+0000  7.952554E-0001
  2.728802E-0001 -4.234686E-0001
  1.234426E+0000  2.059374E-0001
  3.255698E+0000  1.570015E+0000
  2.463462E+0000  2.548360E-0001
  1.811717E+0000 -2.255283E+0000
 -2.242916E-0001 -2.274992E+0000
 -4.882556E-0001 -5.396467E-0001
  7.256364E-0002  3.112316E-0001
  3.913188E-0001 -6.466631E-0001
 -1.962193E+0000 -1.187592E+0000
 -2.942634E+0000  4.071137E-0001
  4.877831E-0001  6.172483E-0001
  2.434004E+0000  1.189871E+0000
  1.613923E-0001  2.119418E+0000
  7.324150E-0001  3.323570E-0001
  1.723875E+0000  1.750414E+0000
 -1.300159E+0000  1.127381E+0000
 -1.582354E-0001  2.058766E+0000
  1.671647E+0000  1.745479E+0000
  5.804206E-0001  1.942762E+0000
  1.470898E+0000  9.868716E-0001
 -1.572226E+0000  7.629962E-0002
 -3.071411E+0000  1.203285E+0000
  3.122314E-0001 -1.027725E+0000
  2.268893E-0001  7.921803E-0001
  8.935036E-0001  4.062112E-0001
  1.784878E+0000 -7.444906E-0002
  8.734442E-0001  2.929297E-0001
 -7.286450E-0001 -3.451302E-0001
 -5.671630E-0001 -1.046476E+0000
  1.975385E-0001 -1.652188E+0000
  6.973593E-0001 -1.735852E-0001
 -6.399975E-0001 -6.503053E-0001
  1.249389E+0000  8.661156E-0001
 -1.517996E+0000  6.555423E-0001
  9.651648E-0003  1.781884E+0000
 -9.530866E-0001 -7.707928E-0002
 -3.251823E-0001 -1.193324E-0001
  1.068829E+0000  5.823013E-0001
  1.740166E+0000  4.368753E-0001
 -8.954786E-0001  8.994465E-0001
 -2.483484E+0000  9.063316E-0001
  3.783555E-0001 -1.000062E+0000
  2.274427E+0000  4.255381E-0002
 -3.837039E-0001  1.404564E+0000
 -1.699413E+0000  9.608115E-0002
 -1.387379E+0000 -1.151501E+0000
  2.332656E+0000  3.240952E-0002
  1.766870E+0000 -1.801843E+0000
  1.867881E-0001 -2.005999E+0000
  1.382891E+0000 -2.683948E+0000
 -1.470623E+0000 -1.275540E+0000
 -1.439327E+0000 -9.387889E-0001
  9.413822E-0001 -1.241614E+0000
  2.716100E+0000 -4.561027E-0001
  1.604365E-0001  9.954591E-0001
 -1.769537E+0000  1.264437E-0001
 -1.496173E+0000 -1.524405E+0000
 -1.585261E+0000  1.657535E+0000
 -8.025085E-0001  2.228236E+0000
 -1.914471E+0000  1.080649E-0001
  2.049305E+0000  1.172162E-0001
  3.779518E+0000  1.183834E+0000
 -9.564125E-0001  1.366773E+0000
 -1.265345E+0000 -6.098235E-0001
 -7.799874E-0001 -1.894049E-0001
 -5.082927E-0001  2.023310E+0000
  1.058052E+0000  1.883677E-0001
 -1.944487E+0000 -1.497764E+0000
 -2.096612E+0000 -6.177583E-0001
 -1.757755E+0000  1.287310E+0000
 -1.081364E+0000  5.887744E-0001
  8.844730E-0001  5.930289E-0001
  1.621361E+0000 -6.332145E-0002
  2.691745E+0000  1.173123E+0000
  1.541312E+0000  1.303770E+0000
 -7.308783E-0001  6.616400E-0001
  1.841819E+0000 -7.664100E-0002
  1.392416E+0000 -7.916589E-0002
  1.288939E+0000 -8.474256E-0001
 -9.487802E-0001 -1.146086E+0000
 -1.528798E+0000 -6.962593E-0001
  2.126113E+0000  2.665211E-0001
 -2.953928E-0001 -1.083633E-0001
  8.214793E-0001  1.898599E-0001
  1.668291E+0000  8.095704E-0001
  8.564017E-0001  1.204620E+0000
 -2.188429E+0000  1.398298E+0000
 -5.627608E-0001  1.620354E+0000
  2.639016E-0001  3.476281E-0001
 -1.337038E-0001 -1.393180E-0001
 -1.441908E+0000 -7.309743E-0001
 -4.535093E-0001 -2.538770E-0001
  1.561358E+0000  2.093120E-0001
  1.410616E+0000  1.557319E+0000
 -2.281963E+0000  2.651189E+0000
 -8.643179E-0001  2.663224E+0000
  1.519437E-0001  2.979240E+0000
  2.836230E+0000  6.162748E-0001
  1.633691E+0000  2.347997E+0000
 -2.777917E-0003  1.554773E+0000
 -1.054930E+0000  1.683066E+0000
 -5.955548E-0001  2.643602E-0001
  2.329170E+0000  1.155434E+0000
  1.603490E+0000  1.337045E+0000
 -2.249512E+0000  2.758779E+0000
 -2.148868E+0000 -1.790127E-0001
 -4.017693E-0002 -1.041831E+0000
  1.995937E+0000 -5.126951E-0001
  3.036790E+0000 -9.328120E-0001
 -9.813879E-0001 -6.657991E-0001
 -1.393150E+0000  4.651765E-0001
 -1.265468E+0000  1.576217E+0000
 -2.285661E+0000  6.264310E-0001
 -1.120677E+0000 -7.261287E-0001
 -1.039357E+0000  8.959055E-0002
  1.014717E+0000  6.139047E-0002
  5.371529E-0001  9.258635E-0001
  1.298352E+0000  1.370390E+0000
 -1.787976E+0000  2.144107E+0000
 -2.681472E+0000 -6.422127E-0002
  1.016347E+0000  9.585639E-0001
  1.231719E+0000  2.447174E+0000
  3.752258E-0001  1.497671E+0000
  1.122673E+0000  1.735603E+0000
 -1.325439E+0000  2.885107E+0000
 -6.227685E-0001  1.897401E+0000
 -9.612917E-0001  1.140219E+0000
 -3.803801E-0001  2.926360E-0002
  1.505884E+0000 -1.708355E-0001
  1.199863E+0000  1.863183E+0000
  1.126513E-0001  2.780081E-0001
 -1.659430E-0001 -3.596325E-0001
 -2.367312E+0000 -6.528283E-0001
  6.281055E-0001  1.272391E+0000
 -3.936257E-0001  1.233704E+0000
 -1.771428E+0000  9.649950E-0002
 -1.377016E+0000 -1.732058E+0000
  3.687083E-0001 -6.126682E-0001
  9.203780E-0001 -1.672927E+0000
  1.797911E-0001 -1.468974E+0000
 -3.194990E-0001  1.756671E-0001
 -2.868766E+0000 -1.051400E+0000
 -1.795444E+0000 -1.089476E+0000
  1.813420E+0000  1.638335E+0000
  7.091212E-0001  3.373436E+0000
 -1.077823E+0000  2.252973E+0000
 -2.623957E+0000  4.644123E-0001
  1.237630E+0000  2.104006E-0001
  2.845963E+0000  2.361920E+0000
  7.551153E-0001  4.962586E-0001
 -2.743026E-0001 -4.124003E-0001
 -2.552804E-0001 -2.335978E+0000
  9.913229E-0001 -5.491126E-0001
 -6.416178E-0003  1.088687E+0000
  4.940382E-0001 -5.962487E-0001
  3.151036E-0001  9.499346E-0001
 -2.938258E+0000  8.919479E-0001
  2.905028E-0001 -1.000677E+0000
  2.381658E+0000  1.292870E+0000
  1.072473E+0000 -1.090883E+0000
  2.104713E-0001  1.324259E-0001
 -9.257241E-0001  1.283967E+0000
 -5.896011E-0001  1.407078E-0001
  1.783263E+0000 -2.222513E-0001
  2.773543E+0000  9.975059E-0001
  1.802903E-0002 -9.797747E-0001
 -3.282747E+0000 -1.012388E+0000
 -3.472486E+0000 -1.843548E+0000
  1.309593E+0000 -1.148254E+0000
  3.639627E+0000  3.070290E-0001
 -1.558453E+0000  2.463797E+0000
  1.337213E-0001  7.072659E-0001
  4.295454E-0001 -8.902596E-0001
  4.216759E-0001  1.148724E-0001
 -1.893471E+0000 -1.243097E+0000
  9.622081E-0002 -3.085618E+0000
  2.710941E+0000 -3.096818E+0000
 -2.161187E-0001 -2.118137E+0000
 -1.217392E+0000 -1.391605E+0000
 -1.715524E+0000 -1.251847E+0000
  2.089090E-0001 -7.593739E-0001
 -4.353312E-0003 -1.593236E+0000
 -6.835591E-0001 -8.981717E-0001
 -8.361878E-0001 -1.346023E+0000
 -7.618310E-0002 -5.023306E-0001
  6.365828E-0001  1.447867E-0001
  1.878738E-0001  1.525352E+0000
 -1.001715E+0000  2.206715E+0000
 -1.281706E+0000 -1.856550E-0001
  3.531212E-0001 -4.354564E-0001
  3.371193E+0000  6.984216E-0001
  4.206569E-0001  1.047832E+0000
 -1.158809E+0000 -2.653785E+0000
  2.111536E-0001 -1.134942E+0000
 -6.438383E-0001 -1.231941E+0000
 -2.453165E+0000 -8.003607E-0001
 -8.066616E-0001  2.144280E+0000
 -2.141465E+0000  1.097104E+0000
 -1.653341E+0000  3.027672E+0000
 -1.470966E+0000  1.467011E+0000
  1.462229E+0000  9.185382E-0001
  1.434359E+0000 -5.833924E-0001
 -5.703717E-0002  1.443192E-0001
 -1.123467E+0000 -1.008466E+0000
 -1.122572E+0000 -1.051798E+0000
 -1.769287E-0001 -6.979500E-0001
  8.368067E-0001 -1.346975E-0001
 -5.311237E-0001 -1.193589E+0000
  3.775912E-0002 -1.805357E+0000
  6.730859E-0001 -6.126751E-0001
 -6.540356E-0001 -6.170002E-0001
  1.499886E+0000 -1.093491E+0000
  1.274178E+0000 -2.255466E+0000
 -3.020776E-0001 -8.965121E-0001
 -2.201188E+0000  1.265553E+0000
 -2.059591E+0000  1.003267E-0002
  1.247674E+0000 -8.154623E-0001
  1.326266E+0000  3.651746E-0001
  1.011007E-0001  1.395958E-0001
 -1.625200E+0000 -2.686593E-0001
 -1.514249E+0000  1.565737E+0000
 -2.050097E+0000 -6.257203E-0001
 -6.699061E-0001  1.459468E+0000
 -9.266322E-0001  2.639109E+0000
  8.222569E-0001  3.489355E-0001
  2.897028E+0000  1.651916E-0002
  1.399348E+0000  5.679635E-0001
 -1.586627E+0000 -2.315368E+0000
  6.159056E-0001 -2.473482E+0000
  1.059984E+0000 -1.431073E+0000
 -7.412425E-0001 -9.428872E-0001
  1.733791E-0001 -1.606699E+0000
  2.118600E+0000 -1.351521E+0000
  1.081388E-0001 -2.647313E+0000
 -6.620554E-0001 -5.947851E-0002
 -2.025043E+0000 -1.234532E+0000
  1.716407E+0000 -2.749658E+0000
  1.667765E+0000 -1.210319E+0000
 -1.463653E+0000 -1.712211E-0001
 -1.793436E+0000 -1.566377E+0000
 -5.488589E-0001 -1.074291E+0000
 -7.679765E-0001 -7.137804E-0002
 -2.000996E+0000 -8.585180E-0001
 -1.373876E+0000  1.891003E+0000
  6.714023E-0001  9.791830E-0001
  1.063427E+0000  1.300871E+0000
 -2.530139E+0000  2.456388E+0000
 -7.510583E-0001  3.690655E-0001
  9.782167E-0001 -4.532731E-0001
  1.895911E+0000 -2.787379E+0000
  1.596689E+0000 -2.701495E-0001
 -2.153184E+0000  1.873938E-0001
 -2.771391E+0000 -1.257218E+0000
  6.057981E-0001 -1.348366E+0000
  8.271139E-0001  4.096266E-0001
  2.630161E-0001  1.496315E+0000
  3.132714E-0001  1.096531E+0000
  2.832268E-0001  6.773300E-0001
 -2.089090E+0000 -8.133976E-0002
  1.003346E+0000 -3.436906E-0001
  1.798312E+0000 -7.200295E-0001
  6.985754E-0001  8.277392E-0001
  3.799029E-0001  8.984232E-0001
 -4.198315E-0001  6.991594E-0001
 -1.639390E+0000  1.177970E-0001
 -2.364976E+0000  1.856119E+0000
 -3.452728E+0000  2.771352E+0000
 -5.920094E-0001 -1.932149E+0000
  2.162655E+0000 -2.857353E+0000
  9.937835E-0001 -1.211623E+0000
 -2.049743E-0001  7.455305E-0001
 -2.263852E+0000  1.163258E+0000
 -1.183274E+0000 -1.306551E+0000
  1.260307E+0000 -1.184269E+0000
  3.721963E+0000  3.915819E-0001
  9.003126E-0001  4.558227E-0001
 -3.942632E+0000 -1.238776E+0000
 -2.062549E+0000 -1.587701E+0000
  1.690660E+0000 -1.044611E+0000
  2.106086E+0000  2.234400E+0000
 -2.887990E+0000  1.313021E+0000
 -9.005074E-0001  5.967248E-0001
  1.033836E+0000  2.541444E-0001
  2.004317E+0000 -5.548835E-0001
 -1.227518E-0001  7.159607E-0001
 -1.479942E+0000 -1.802299E+0000
  1.208328E-0001 -2.468811E+0000
  1.070562E+0000 -9.593521E-0001
 -3.662937E-0001 -1.679172E+0000
  1.125260E+0000 -2.535364E-0001
 -2.144352E-0001 -4.884011E-0002
 -4.390848E-0001 -4.576736E-0001
  4.872621E-0001 -3.067689E-0001
  2.548574E+0000 -1.307561E-0001
 -1.206517E-0001  4.471063E-0001
 -4.686551E-0001  1.976239E+0000
 -6.783467E-0001  1.637135E+0000
 -1.675195E+0000  7.077551E-0002
  8.243992E-0001 -4.708087E-0001
  5.152400E+0000  2.023505E+0000
  7.852984E-0001  2.261536E+0000
 -3.143483E+0000  1.237013E+0000
 -2.344482E+0000 -1.656401E-0001
 -2.283167E+0000 -4.530706E-0001
  3.842876E-0001  1.758678E+0000
  2.759786E-0001  3.628066E-0001
 -8.846533E-0001  4.025263E-0002
  6.810048E-0002 -1.108354E-0001
 -2.298693E+0000  9.778703E-0001
 -9.801723E-0001  2.395221E-0001
 -1.261495E+0000  2.122795E+0000
 -8.424693E-0001  1.514875E+0000
 -1.282456E+0000 -9.635901E-0001
 -3.459248E-0001 -7.732648E-0001
 -2.987942E-0001 -5.506890E-0003
 -2.225387E+0000  1.008544E+0000
 -1.249533E+0000  3.163044E-0001
 -8.324393E-0001  2.820650E+0000
 -5.971625E-0001  3.067926E+0000
  4.868244E-0001  8.021306E-0001
  2.020198E-0001  6.346796E-0001
 -9.889896E-0001  4.308454E-0001
 -2.001883E+0000  5.771697E-0001
  1.076931E+0000  5.556448E-0001
  7.891682E-0001 -6.144597E-0001
  5.124654E-0001  7.338230E-0001
 -7.386484E-0001  5.501120E-0001
 -4.279968E-0001 -2.393594E+0000
  8.736330E-0001 -1.301890E+0000
  3.224703E-0001  4.339430E-0001
 -1.165647E+0000  7.018156E-0001
  1.351528E+0000  1.353695E-0001
  1.193068E+0000  2.404839E+0000
 -7.994986E-0001  2.052172E+0000
 -2.936584E+0000 -4.280263E-0001
  1.694545E+0000 -3.094679E-0001
  1.618030E+0000 -1.312085E-0001
 -9.873666E-0001  1.075660E+0000
 -2.795106E+0000 -1.310485E+0000
  7.615493E-0001  1.708259E-0001
  1.333870E+0000  2.061580E+0000
  6.533166E-0003  3.738112E+0000
 -1.748450E+0000  3.376650E+0000
 -1.701682E+0000  1.949123E+0000
  2.850243E+0000  1.535101E+0000
  2.180856E+0000  1.041898E+0000
  5.298557E-0001 -2.712647E-0001
 -1.136693E+0000 -1.252200E+0000
 -2.112920E+0000 -1.069717E+0000
  7.896803E-0001  4.667035E-0001
  1.362807E+0000 -1.342154E-0001
  5.515112E-0001 -1.218863E+0000
  1.023561E+0000 -1.971089E+0000
  1.485043E+0000 -3.058706E+0000
  2.963680E+0000 -4.356053E-0001
  1.766339E+0000  1.722669E+0000
 -6.612254E-0002  1.508659E+0000
 -6.112733E-0001  5.376679E-0001
  1.299053E-0001  1.435926E-0001
  1.106830E+0000 -5.755247E-0001
  7.148422E-0001 -3.440558E-0001
  7.869874E-0001  9.201248E-0001
  6.285017E-0001 -2.518722E-0001
  5.386634E-0001  2.531854E+0000
  1.619288E+0000  2.528853E+0000
 -1.588170E+0000  2.170824E+0000
 -2.376880E+0000  2.190856E-0001
 -1.186299E-0001 -8.049222E-0001
  1.655928E+0000  9.908036E-0001
  1.348923E+0000  1.208065E+0000
 -9.423949E-0001 -3.156231E+0000
  1.526838E+0000 -5.137811E+0000
  1.698080E+0000 -3.123822E+0000
 -5.921972E-0001 -2.203513E+0000
 -7.035169E-0001 -1.334545E+0000
  1.418274E-0001 -8.292082E-0001
  1.487832E+0000 -6.674089E-0001
  1.304931E+0000 -1.180567E+0000
  1.789921E+0000 -4.273808E-0001
 -8.974449E-0001 -1.712344E+0000
  2.036526E-0001 -7.789649E-0001
  1.030661E+0000 -9.499150E-0001
 -7.170105E-0001 -2.075299E-0001
  1.550956E+0000 -9.294386E-0001
  1.417389E+0000 -7.728121E-0001
  7.289550E-0001 -1.573160E-0002
 -1.446910E+0000 -2.816520E-0001
 -1.786353E+0000  6.429951E-0001
 -1.347194E-0001 -7.848380E-0001
  1.132542E+0000 -3.135470E-0001
  3.722350E-0001 -1.367695E+0000
  1.199350E+0000 -1.749335E+0000
 -9.679849E-0001  2.247345E-0001
 -2.078681E+0000  1.374331E+0000
  1.132223E+0000  2.760842E-0001
  1.927624E-0001  7.151970E-0001
 -1.673151E+0000  4.940686E-0002
 -7.099878E-0001  5.683980E-0001
 -3.264976E-0002 -7.163340E-0001
  1.670855E+0000 -4.538233E-0001
  2.495906E-0001 -5.460171E-0001
 -1.109674E+0000 -1.281493E+0000
 -1.801800E+0000  9.410747E-0001
  3.696939E-0001  1.719263E+0000
  3.845913E-0001  9.495997E-0001
 -9.803315E-0001  3.396948E-0001
 -9.653931E-0001 -1.246187E+0000
 -1.323469E+0000  8.677772E-0001
 -3.150744E-0001  3.499562E-0001
  5.285377E-0001  1.054923E+0000
  2.088121E+0000  7.148852E-0001
 -6.877456E-0001  2.172098E+0000
 -1.206249E+0000  1.370912E+0000
 -6.975483E-0001 -2.858562E-0001
  1.884225E+0000 -2.107639E+0000
  1.391437E+0000 -4.644701E-0002
 -2.554820E+0000 -9.486146E-0001
 -1.859812E+0000 -2.246596E+0000
 -3.100348E-0001 -1.338321E+0000
  7.249565E-0001 -1.673934E+0000
 -5.413138E-0002 -5.396438E-0001
  5.525365E-0001 -3.528585E-0001
  6.908806E-0002  5.416498E-0001
 -4.622035E-0001  1.717049E+0000
 -3.422647E-0002  7.023948E-0001
 -1.359851E+0000 -5.541157E-0001
  1.559504E-0001 -2.124211E+0000
  3.110884E-0002 -1.315233E+0000
  1.141967E+0000 -7.780075E-0001
 -1.435964E+0000 -1.311321E-0001
 -5.537172E-0001 -2.112211E-0001
 -1.759131E+0000 -1.409116E+0000
  1.422328E+0000 -5.639449E-0001
  1.102010E+0000 -1.539554E+0000
  6.215870E-0001 -2.004331E+0000
 -1.135615E+0000 -1.086315E+0000
 -1.187029E+0000 -3.148742E-0001
 -9.222787E-0001  6.381608E-0001
 -1.634070E+0000 -5.762376E-0001
  4.466114E-0001  1.537144E+0000
  4.334529E-0001  1.403427E+0000
 -1.146696E+0000  1.177894E+0000
 -5.104289E-0001  1.551974E+0000
  1.116955E+0000  2.942104E+0000
  1.679203E+0000  2.811867E+0000
 -6.097053E-0001  1.253889E+0000
 -2.161436E+0000  5.664643E-0001
  1.185726E+0000 -7.363035E-0001
 -2.706461E-0002 -2.133175E+0000
  8.584750E-0001 -1.022233E+0000
  2.513266E+0000 -1.514396E-0001
  1.134819E+0000  8.187791E-0001
 -4.262745E+0000  5.042137E-0001
  8.746536E-0001 -1.800462E+0000
  3.472568E+0000 -2.927251E+0000
  1.298759E+0000  1.078150E+0000
 -5.268358E+0000  1.298323E+0000
 -2.254912E+0000 -7.264774E-0001
  9.339225E-0001 -5.356254E-0002
 -1.177707E-0001  7.333231E-0001
 -1.379480E+0000  1.648831E+0000
 -2.617650E+0000  2.361567E-0001
  8.119210E-0001 -1.316135E+0000
  5.198916E-0001  9.380915E-0001
 -1.197778E-0001  3.960295E-0001
 -7.754907E-0001 -1.690795E+0000
  1.494611E-0001 -1.739484E+0000
  1.052618E+0000  1.812724E+0000
 -1.732835E+0000  2.157846E+0000
 -5.181498E-0001  5.359649E-0001
  1.291158E+0000  7.837401E-0001
 -5.726939E-0001  1.172739E+0000
 -3.383820E-0001  2.053578E+0000
  5.089435E-0001  3.366570E-0001
  5.596017E-0001 -1.817388E+0000
 -4.591405E-0001 -1.033001E+0000
  5.048956E-0002 -1.232410E+0000
  7.609551E-0001 -8.961373E-0001
 -1.012985E-0001 -4.047259E-0001
  3.904531E-0001  2.843098E-0002
  1.293946E+0000  2.032910E+0000
  3.236930E-0001  1.033716E+0000
 -1.096339E+0000 -1.471785E+0000
  9.326864E-0001 -1.594885E+0000
 -3.587594E-0001 -1.684304E+0000
  4.148544E-0001  1.226508E+0000
  1.648553E+0000  9.120721E-0001
  8.122201E-0001 -5.796118E-0001
 -6.620914E-0001  5.889296E-0001
 -1.438607E+0000 -5.365201E-0001
  1.152660E-0001 -3.958117E-0001
 -8.745677E-0001  8.586702E-0001
 -1.527820E+0000 -5.804184E-0001
  8.128905E-0001 -1.079464E-0001
  3.622198E-0001  1.352533E+0000
 -1.167400E+0000  1.365529E+0000
 -9.538113E-0001  1.212270E+0000
 -7.219778E-0001  9.288148E-0001
  2.183362E-0001  1.619479E+0000
  1.043329E+0000  2.389829E+0000
 -8.613286E-0001 -3.392765E-0001
  6.287885E-0001  6.087136E-0001
  1.621438E+0000 -4.323065E-0001
 -1.686809E-0002  7.070525E-0001
 -7.419085E-0001  1.381791E-0001
 -1.001632E+0000  1.035719E+0000
 -5.995255E-0001 -1.262506E-0001
 -2.961076E-0001  4.498819E-0001
 -7.352049E-0002 -5.660041E-0002
  1.772857E+0000 -8.589670E-0001
  8.502321E-0001  1.931987E+0000
  1.395113E+0000  1.082750E+0000
  6.009625E-0001  5.476410E-0001
  6.633531E-0001  6.019698E-0001
 -1.074446E+0000 -5.108383E-0001
 -1.499430E+0000 -3.959913E-0001
 -9.565190E-0001 -3.424340E-0001
  1.106480E+0000  1.979705E+0000
 -4.580710E-0001  1.513401E+0000
  3.773230E-0001 -6.563642E-0001
  2.686270E+0000 -8.755140E-0001
  1.092482E+0000  1.878472E+0000
 -4.505185E-0001  5.171893E-0001
 -1.461882E+0000 -4.235321E-0001
 -7.381362E-0001  4.075344E-0001
  1.487838E-0001  1.015112E+0000
 -3.794476E-0001  8.790898E-0002
 -4.107044E-0001 -8.129701E-0001
  1.633504E+0000 -6.758649E-0001
  8.201433E-0001  1.262516E+0000
 -2.065195E+0000  8.274485E-0002
  1.926417E-0001  5.277878E-0001
  2.934050E+0000  6.199433E-0001
  1.008881E+0000 -4.930957E-0001
 -3.386910E-0001 -8.434154E-0001
 -9.199232E-0001  1.109724E+0000
 -7.032449E-0002  1.154476E+0000
  5.842217E-0002  2.018891E+0000
 -1.333124E+0000  1.105152E+0000
 -1.789880E+0000  4.532968E-0001
  7.836819E-0001  1.569207E+0000
 -2.830113E-0001  8.911730E-0001
 -3.428572E-0001  1.006538E-0002
 -2.684114E-0001 -6.998586E-0001
 -2.133449E+0000 -3.127973E-0001
 -2.439982E-0001 -1.000781E+0000
 -1.179556E+0000 -2.020392E+0000
 -9.061271E-0001 -1.517146E+0000
 -1.358132E+0000 -3.315782E-0001
 -3.371135E-0002 -1.031804E+0000
  1.376788E+0000 -1.390139E+0000
 -6.925670E-0002 -3.440158E-0001
 -1.138440E+0000  4.121638E-0001
  8.292399E-0001 -1.279261E+0000
  9.299680E-0001 -1.685489E+0000
 -2.672868E+0000 -1.282409E+0000
 -1.501959E+0000 -2.397263E+0000
 -7.820220E-0002 -1.119132E+0000
  1.088174E+0000 -3.316537E+0000
  2.897573E+0000 -9.952207E-0004
  8.400717E-0002  2.715026E+0000
 -2.083497E+0000  3.530963E+0000
 -1.467521E+0000  1.317353E+0000
 -7.919215E-0002  9.029595E-0001
 -1.196196E-0001  1.696321E+0000
 -5.251684E-0001  1.967802E+0000
 -2.751649E+0000  2.015082E+0000
 -1.669710E+0000  1.393303E+0000
 -1.145789E+0000 -3.718855E-0001
  1.868304E+0000 -2.762394E-0001
  3.267724E+0000  1.377390E+0000
 -3.921090E+0000  1.173280E+0000
 -4.634278E+0000 -1.352424E+0000
  2.049773E+0000  6.922388E-0001
  1.246423E+0000  2.000264E+0000
  3.088445E-0002 -2.292936E-0001
 -1.506062E+0000  4.009820E-0001
  4.938284E-0001 -1.176136E+0000
 -2.165163E+0000  1.135815E+0000
 -6.188645E-0001  1.367044E-0001
 -1.242011E+0000 -1.279179E+0000
  5.238696E-0001 -2.150411E+0000
 -4.440800E-0001 -3.555073E+0000
  5.405077E-0001 -2.538188E+0000
  2.217293E+0000 -1.597061E+0000
 -1.883638E-0001  1.622568E+0000
 -2.484552E+0000  2.012789E+0000
 -3.438205E+0000  1.287015E+0000
  4.762853E-0001  8.092359E-0001
  8.380914E-0001 -1.045676E+0000
 -6.744752E-0001 -3.055366E+0000
  9.547488E-0001 -1.272679E+0000
 -8.845586E-0001  4.973689E-0001
 -2.164436E-0001  1.025193E+0000
  2.998899E+0000 -7.808048E-0001
  3.901000E+0000 -1.814273E-0001
 -2.497274E-0002  5.926756E-0001
 -7.344176E-0001 -6.153686E-0001
  1.048147E+0000  2.444170E-0001
  3.806204E-0001 -1.236541E-0001
  1.021382E-0001 -1.452168E+0000
  1.708142E+0000 -1.038654E+0000
  1.888968E+0000 -3.085947E-0001
 -4.749449E-0001  1.324833E+0000
 -1.243043E+0000 -7.500884E-0001
  1.209729E+0000 -1.394015E+0000
  1.331149E+0000 -1.129137E+0000
  6.569681E-0001 -4.544569E-0001
 -6.238265E-0001 -4.405975E-0001
 -1.995219E-0001 -1.282618E-0001
 -1.028566E+0000  1.259029E+0000
 -5.049182E-0001 -3.861961E-0001
  7.584838E-0001 -1.930384E-0002
  7.484324E-0001  8.288857E-0001
 -9.468399E-0001 -1.400557E+0000
  1.127353E+0000  4.310289E-0001
  1.939210E+0000 -9.193051E-0001
 -4.680557E-0002 -2.159709E+0000
  1.747719E+0000 -1.451778E+0000
  9.261125E-0001  8.722385E-0001
 -1.898076E+0000  1.169016E+0000
 -1.617673E+0000  3.774454E-0001
  6.479463E-0001  1.726470E-0001
  7.900625E-0001  3.008108E+0000
 -8.621620E-0001  1.635830E+0000
  1.160127E+0000  2.819403E+0000
  3.163469E-0001  2.205065E+0000
  1.417737E+0000  4.682496E-0001
  7.745832E-0001  4.442412E-0001
 -1.807904E+0000  1.077353E+0000
 -2.081343E-0001  1.292770E-0001
 -1.330479E+0000 -4.121951E-0001
  1.688389E-0001  1.292568E+0000
 -7.154782E-0001  1.334215E-0001
 -2.894209E+0000  1.972852E+0000
 -2.753017E+0000  3.132192E+0000
  3.878005E-0001  3.037070E+0000
  6.852385E-0001  2.988579E+0000
  6.430416E-0001 -1.253134E+0000
  2.441761E+0000 -2.606484E-0002
 -4.394278E-0001  1.576169E+0000
 -1.074163E+0000  8.573828E-0001
 -2.390527E+0000 -1.480302E+0000
 -1.852006E-0001 -1.484670E+0000
 -5.232287E-0001 -6.145551E-0001
 -7.264708E-0001 -5.283217E-0001
  3.785451E-0001 -8.575040E-0002
  3.666551E-0001 -4.563076E-0001
  6.581661E-0001 -2.976021E-0001
  1.213802E+0000  8.507742E-0001
 -2.459953E-0001  1.582610E+0000
  1.098514E+0000  6.129419E-0001
 -2.033770E+0000  4.394962E-0001
 -3.614217E-0001 -1.233648E+0000
  4.131871E-0002  8.364762E-0001
  6.640248E-0001  8.075085E-0001
 -2.433450E+0000  3.957989E-0001
  6.867991E-0001  8.024277E-0001
  1.153991E+0000  1.201711E+0000
  1.476349E+0000 -7.712159E-0001
 -1.974041E-0002  7.677103E-0001
 -6.588535E-0002 -3.928485E-0001
 -8.097935E-0001  6.523157E-0001
  8.863248E-0001 -9.694825E-0001
  1.651661E+0000  7.068598E-0001
 -9.830328E-0001 -1.537294E-0001
 -1.472678E+0000 -6.736380E-0003
  8.537101E-0001 -7.461078E-0001
  2.305649E+0000 -2.506046E-0001
  1.384131E+0000 -6.602225E-0001
  1.220250E+0000 -1.330791E+0000
  7.280115E-0001 -2.270903E+0000
  2.303732E+0000 -9.557457E-0001
 -1.499836E+0000  2.062124E-0001
 -1.742298E+0000 -1.266311E+0000
  8.277738E-0001  2.372148E-0001
  8.408212E-0001  1.576613E+0000
 -3.707042E-0001  8.654980E-0001
  7.338490E-0001 -6.986685E-0001
  4.396687E-0001 -1.583476E-0001
 -1.946081E+0000  1.942805E-0001
 -1.824130E+0000  5.130482E-0001
 -9.841989E-0001  2.215667E+0000
 -2.187124E+0000  1.449805E+0000
  2.752053E+0000  9.650001E-0001
  3.631106E-0001  2.368064E+0000
 -2.291899E+0000  1.880328E+0000
 -7.474383E-0001  7.320508E-0001
  2.205495E+0000 -9.020360E-0002
  3.208074E+0000  2.438120E+0000
 -7.486417E-0001  1.080913E+0000
 -3.664006E-0001  5.304857E-0002
  4.363434E-0001 -5.472233E-0001
  2.348574E-0001  4.405285E-0001
  1.542383E+0000  2.468341E+0000
  3.937726E-0001  1.664272E+0000
 -1.334532E-0002  1.832807E+0000
  1.062653E+0000  1.956171E+0000
  7.950222E-0001  1.572020E+0000
 -2.128957E-0002 -1.064670E+0000
 -1.780823E-0001  1.835325E+0000
 -7.265528E-0001  8.586946E-0001
 -1.459895E+0000 -1.414675E+0000
 -8.663172E-0001 -1.230425E+0000
  1.851392E+0000 -4.039797E-0002
  2.088378E-0002  7.097716E-0002
 -1.224034E+0000  8.838165E-0001
 -1.628313E+0000  1.226230E+0000
 -6.217453E-0001 -1.102558E+0000
  2.659372E-0001  4.807975E-0001
 -3.796419E+0000  1.157647E+0000
  1.101257E+0000 -1.891939E+0000
  2.419734E+0000 -1.723580E-0001
  1.715703E+0000 -7.133676E-0002
  1.234280E+0000  1.056487E+0000
 -1.393739E+0000  2.395832E+0000
 -1.091090E+0000  1.332875E+0000
 -1.274654E+0000 -8.429336E-0001
 -1.392101E-0001  8.183243E-0001
  6.546816E-0001  3.132151E+0000
 -1.429310E+0000  1.558248E-0002
 -1.312042E-0001  3.713412E-0001
  9.895449E-0001  2.815061E+0000
  9.753452E-0001  1.955083E+0000
  2.699322E+0000 -2.169878E-0002
  1.987806E+0000  2.048094E+0000
 -2.596729E+0000  2.820429E-0002
 -1.338528E+0000 -5.347242E-0001
  2.448098E+0000 -1.293157E+0000
  5.518756E-0001 -1.425787E-0001
 -1.981966E+0000 -3.063089E-0001
 -1.525828E+0000 -1.260912E+0000
 -7.477904E-0001  4.436822E-0001
 -2.552507E-0001  2.610350E+0000
 -8.593682E-0001 -1.266853E-0001
  2.041889E-0001  1.139546E-0002
  1.381832E+0000  1.309479E+0000
  6.603653E-0003  1.089963E+0000
 -3.630319E-0001  6.889995E-0001
 -9.193091E-0001  1.488453E+0000
  8.453157E-0001  7.314193E-0001
  2.403101E-0001  4.489890E-0001
 -2.548456E-0001  2.612244E+0000
  7.606617E-0001 -2.950111E-0001
  3.412496E+0000  2.316592E+0000
  4.829676E-0002  3.613585E+0000
  6.923396E-0003  1.761276E+0000
 -5.515570E-0001 -8.267104E-0001
  1.393566E-0001  1.238810E+0000
 -5.363034E-0001 -1.256610E+0000
 -1.312803E+0000 -1.815817E+0000
  1.732902E+0000  1.353319E-0002
  5.927027E-0001  1.075884E+0000
  5.788887E-0001  1.339553E+0000
  3.138344E-0002 -3.303326E-0001
 -4.551671E-0001  5.007621E-0002
  4.623965E-0001 -2.093646E-0001
 -1.390614E-0001  6.682750E-0001
  1.920376E-0001  1.747723E+0000
  2.733175E-0001 -1.169617E-0001
  4.022147E-0002 -2.554446E+0000
  5.250047E-0002 -8.585768E-0001
 -3.958993E-0001  2.153783E+0000
 -2.236338E+0000  1.629396E+0000
 -6.776689E-0001  5.670377E-0001
  1.750814E+0000  1.153405E+0000
  5.526498E-0001  1.334047E-0001
  1.993638E-0001 -2.602083E-0002
 -1.891919E+0000 -4.696121E-0002
  1.309999E+0000 -1.032425E+0000
  1.687141E+0000  7.365838E-0001
  2.481269E-0001  1.172435E-0001
 -1.632684E+0000  8.283966E-0001
 -1.126328E+0000  9.507357E-0001
 -6.960494E-0001 -6.363579E-0001
 -8.565172E-0001 -4.187791E-0001
 -9.124034E-0001 -1.340711E+0000
  2.426378E+0000 -3.346550E-0001
 -2.061203E+0000  3.792842E-0001
 -9.293400E-0001 -1.557580E+0000
 -2.047597E-0001  9.678514E-0001
 -2.579836E-0001  1.928339E-0001
  4.406327E-0001 -2.046846E-0001
 -2.618210E-0001  1.109030E+0000
 -2.641975E+0000  1.460901E+0000
 -1.572159E+0000  1.295992E+0000
  3.733497E-0001 -5.214464E-0001
  5.854474E-0001 -9.654516E-0001
 -9.608924E-0002  2.707283E-0001
 -1.012742E-0001 -4.755840E-0001
  1.080713E+0000 -5.108964E-0001
  1.651080E-0001 -7.387480E-0001
 -2.398946E+0000 -2.143117E-0001
 -2.280615E+0000  1.041814E+0000
  1.753148E+0000  1.680963E+0000
  2.014081E+0000  2.586445E+0000
 -1.462385E+0000  4.768757E+0000
 -1.037169E+0000  6.060578E-0001
  2.142700E+0000 -1.486596E+0000
  1.058571E+0000 -3.370448E-0001
 -1.117286E+0000 -1.604951E+0000
 -1.615275E+0000 -1.359613E+0000
 -5.148732E-0001  7.639101E-0002
  1.026428E+0000  5.914859E-0001
 -1.086334E-0001  2.360833E-0001
  4.588006E-0001 -2.016156E-0001
 -4.800918E-0002 -1.726312E+0000
 -2.118991E+0000 -5.381080E-0001
 -5.011920E-0001 -1.575445E+0000
 -6.320458E-0001  1.074087E-0001
 -1.182078E+0000 -5.653441E-0001
 -1.177875E+0000  6.065679E-0001
 -2.942373E-0001 -9.512126E-0001
 -3.386170E-0002 -7.333167E-0001
 -5.925350E-0002  7.155857E-0001
 -7.732566E-0001 -1.612919E+0000
  2.160935E+0000  5.446103E-0001
  2.074096E+0000  9.198866E-0001
 -8.753232E-0001  5.118678E-0001
 -6.636859E-0002  1.657823E+0000
 -2.534765E-0001  8.899270E-0001
  9.990933E-0002  1.649531E+0000
 -1.249224E+0000 -9.907139E-0001
 -9.147765E-0001 -4.863118E-0001
  1.531900E-0002  9.333401E-0001
  4.178695E-0001  3.503292E-0001
  1.948113E-0002  8.884294E-0001
  6.691864E-0001  1.356397E+0000
  1.742047E+0000  3.870062E-0001
  2.553045E-0001 -2.011197E+0000
  1.462271E-0001 -1.786960E+0000
 -1.307903E+0000 -1.800593E+0000
 -1.335771E+0000 -7.062091E-0001
  2.755916E-0001 -1.381238E+0000
  1.537913E+0000  1.009904E+0000
  3.967289E-0001  1.778638E+0000
 -2.306585E+0000  4.909794E-0001
 -3.240320E+0000  4.149847E-0002
 -2.150619E+0000  2.514531E-0002
  5.140922E-0001  2.719782E+0000
 -1.260163E+0000  1.122355E+0000
 -6.145290E-0001  9.220665E-0001
  7.626790E-0001  6.199058E-0001
  2.228996E+0000  1.468462E-0001
  1.186395E+0000  9.201648E-0001
 -1.051964E+0000  1.796058E+0000
 -9.906000E-0001  1.914055E+0000
 -2.845678E-0001  6.304968E-0001
  2.396128E-0001 -4.347443E-0001
  9.606903E-0001  8.055863E-0001
 -8.044662E-0001  9.259858E-0001
  7.020655E-0001  3.969162E-0002
  4.903286E-0001 -2.435092E-0001
 -4.217762E-0001 -1.995181E+0000
 -9.528444E-0001 -1.409382E+0000
  1.359700E+0000  1.842525E+0000
 -1.951933E+0000  1.608233E+0000
 -2.546207E+0000  1.410882E+0000
 -8.519887E-0001  7.186861E-0001
  8.653262E-0001  8.999682E-0001
  2.679977E+0000 -5.877391E-0001
  1.379060E+0000  7.286922E-0001
 -8.876511E-0001  2.505797E-0001
 -2.592182E-0001 -1.383386E+0000
  2.195542E+0000 -2.548416E+0000
  1.483189E+0000 -1.737713E+0000
  8.615759E-0001 -1.713413E+0000
 -3.053473E+0000 -6.116951E-0001
 -1.791958E+0000 -1.176087E+0000
  1.191529E-0001  1.184913E+0000
  9.556527E-0001  1.672147E+0000
 -7.347461E-0001  7.056950E-0001
  4.019662E-0001 -9.630547E-0001
 -1.181556E+0000  5.393325E-0001
 -1.516361E+0000 -8.308552E-0001
  4.111686E-0002 -1.595707E-0001
  1.620431E+0000  1.039947E+0000
  1.452774E+0000  2.025644E+0000
 -2.190384E+0000 -1.217841E+0000
  1.890627E+0000 -9.436368E-0001
  6.439242E-0001  1.817571E+0000
 -2.029457E-0001  1.965587E+0000
 -6.612606E-0001  2.053700E+0000
  8.897828E-0001  7.509924E-0001
  1.664009E+0000  1.474968E+0000
  1.629252E+0000 -3.398506E-0002
 -1.621545E+0000  3.224760E-0001
 -1.730527E-0001 -1.823918E+0000
  2.645944E-0001 -1.602629E+0000
 -9.343099E-0001  7.910748E-0001
 -2.015615E+0000  2.572006E-0001
 -6.286130E-0001  8.022445E-0001
  6.001951E-0001  2.795917E-0001
  1.040977E+0000 -4.535809E-0001
  2.484719E+0000 -1.345888E+0000
  2.635886E-0001  3.688824E-0001
 -6.448680E-0001  1.367728E+0000
 -1.880540E+0000 -2.163275E-0001
  6.466911E-0001 -4.841200E-0001
  8.293016E-0001 -1.444599E+0000
  1.488962E+0000  1.553083E-0001
 -8.498338E-0001  3.450270E-0001
 -3.209409E+0000 -1.300559E-0001
 -1.696513E+0000 -1.846127E+0000
  1.607359E+0000 -1.046864E+0000
 -5.386786E-0001 -5.316563E-0001
  2.323243E-0001  3.160076E-0001
 -6.699192E-0001  5.937252E-0001
 -1.255270E+0000 -9.331361E-0001
 -6.369210E-0002 -1.107685E+0000
 -3.502056E-0002 -2.336296E-0001
 -1.350145E-0001 -1.198933E+0000
 -1.313170E-0001 -1.435745E+0000
  9.840447E-0002 -2.683888E-0001
  5.481611E-0001 -3.622602E-0002
  7.015659E-0002 -3.380419E-0001
  3.159130E-0001  3.804192E-0001
  6.903445E-0001  6.233091E-0001
 -1.187956E+0000 -1.496378E+0000
  1.385781E-0001 -2.209883E+0000
  1.179649E+0000 -2.504113E+0000
  1.012732E+0000 -1.428239E-0001
 -1.136165E+0000 -1.258237E+0000
 -1.707443E+0000 -1.668233E+0000
 -1.652739E+0000 -4.838188E-0001
 -2.356648E-0001  1.212662E+0000
  1.548163E+0000  1.670587E+0000
  1.439682E+0000  8.215610E-0001
 -9.640532E-0001 -5.512885E-0001
 -6.162557E-0001  4.545963E-0001
 -1.560190E-0001  5.277314E-0001
  1.859869E-0001  1.361611E+0000
 -1.674081E-0002  6.374847E-0001
 -4.201933E-0001 -9.288213E-0001
 -1.208133E+0000 -4.440137E-0001
  3.545815E-0001  3.252630E-0002
  2.486354E+0000  6.315423E-0001
  1.549720E+0000 -1.765748E-0001
 -1.513017E+0000  1.560867E+0000
 -2.161371E+0000  4.916404E-0001
 -9.680067E-0001 -1.005424E+0000
 -7.157274E-0001 -3.070649E+0000
  1.630733E+0000 -6.252307E-0001
 -2.810202E+0000  4.359524E-0001
 -5.065293E-0001 -5.251736E-0001
 -2.472812E+0000  2.253631E+0000
 -3.314113E+0000  2.512240E+0000
 -7.354730E-0001  3.479334E-0001
  1.075623E+0000  1.208948E+0000
  9.299217E-0001  2.661159E+0000
 -6.491519E-0001  3.894227E-0001
  1.469601E+0000 -7.504368E-0001
  1.155920E+0000 -6.817109E-0003
 -2.932020E+0000  1.821167E+0000
 -1.922285E+0000 -6.667175E-0001
 -3.028553E-0002 -1.018076E+0000
  3.733955E-0001 -1.525587E+0000
 -9.723447E-0001 -2.476020E+0000
 -4.357727E-0001 -4.366829E-0002
  5.220752E-0001  6.532964E-0001
  1.198633E+0000  6.941271E-0001
  1.045152E+0000  4.282464E-0001
  1.941788E+0000  5.838029E-0001
 -1.513512E+0000 -1.424115E-0001
 -6.639077E-0001  2.604997E-0001
  7.647346E-0001 -1.196713E+0000
  1.113695E+0000 -5.042848E-0001
 -8.751104E-0001  1.209795E-0001
 -3.972671E-0001  1.116697E+0000
  4.663372E-0001 -4.137955E-0001
 -4.156205E-0001  5.190904E-0001
 -2.100576E+0000  1.800113E+0000
 -1.747136E+0000  9.810296E-0001
 -6.699810E-0001  6.797621E-0001
  1.910962E+0000  3.192873E-0001
  1.365558E+0000 -5.218648E-0001
 -1.979797E+0000 -2.733975E+0000
 -8.893785E-0001 -4.651082E-0001
 -1.264344E-0001  1.633244E+0000
 -1.417947E+0000  9.106683E-0002
  1.746988E+0000  2.653128E+0000
  1.851716E+0000  1.155711E+0000
  2.646346E-0001  1.011456E+0000
 -8.607424E-0001  7.512849E-0001
 -3.121105E+0000 -1.593297E+0000
  9.819687E-0001 -1.180262E-0001
  5.610609E-0001 -9.068732E-0001
  1.353333E+0000  9.404534E-0001
  4.135257E-0001 -1.083949E+0000
 -3.051158E-0001 -2.521662E+0000
  2.812623E+0000  4.146870E-0001
 -1.990726E+0000  5.098779E-0001
 -2.507223E+0000 -7.648790E-0001
 -3.111906E+0000 -1.488375E+0000
 -5.763082E-0001 -1.115475E+0000
  1.137596E+0000 -9.116860E-0001
 -2.450866E-0001 -1.389866E-0001
 -1.892325E+0000  1.640117E+0000
 -2.199862E+0000 -1.769926E-0001
 -1.495491E+0000 -8.337770E-0001
  1.060428E+0000 -1.235121E+0000
  2.157706E+0000 -9.593058E-0001
 -2.443806E-0001 -4.740465E-0001
 -6.974648E-0001 -2.512622E+0000
 -7.494987E-0001 -1.833762E+0000
  6.100434E-0001 -7.937498E-0001
  1.118082E+0000 -6.575079E-0001
  1.981739E+0000 -1.424866E+0000
  1.633410E+0000 -1.068850E+0000
  1.311101E+0000  7.799225E-0001
 -2.599589E-0001 -7.180452E-0001
 -2.606981E+0000 -1.360259E-0001
 -1.125432E+0000  1.040773E+0000
  8.754219E-0001  1.680986E+0000
  6.239047E-0001  2.339923E+0000
  1.534250E-0001  1.645707E+0000
  7.108129E-0001  6.447178E-0001
  5.703093E-0001  6.530470E-0001
  8.115860E-0001  5.682215E-0001
  1.076312E+0000 -6.058000E-0001
  2.997157E-0001 -1.814068E+0000
 -5.490565E-0003 -2.202036E+0000
  1.234464E-0001 -9.560300E-0001
 -2.036598E+0000 -1.605040E+0000
 -1.355228E+0000 -1.400325E+0000
 -3.577056E-0001 -8.626133E-0001
  3.312400E-0001 -1.117740E+0000
  1.000898E+0000  9.077210E-0002
 -1.022091E+0000 -1.472059E+0000
  1.606573E+0000  3.277670E-0001
  9.399485E-0002 -6.082483E-0001
  1.813923E+0000  1.004864E+0000
  2.294812E-0001  3.282562E+0000
 -2.149590E+0000  1.090343E-0001
 -1.088052E+0000 -1.146775E+0000
  7.863730E-0001 -5.149147E-0006
  9.338188E-0001  2.288788E+0000
 -2.046775E+0000  1.544145E+0000
 -2.913406E+0000  3.418920E-0002
  1.291100E-0001 -1.501230E-0001
  4.233106E+0000  1.254383E+0000
  1.611586E+0000  7.144725E-0001
 -1.339959E+0000 -5.606167E-0001
  1.664551E-0002 -7.674702E-0001
  9.197020E-0001 -2.855320E-0001
  3.745291E+0000  6.332952E-0001
  2.553115E+0000  2.291195E+0000
 -7.247104E-0001  2.769160E-0001
 -6.178715E-0001  1.279005E+0000
  2.657110E-0001 -1.644753E+0000
 -1.798865E-0001 -9.870437E-0001
 -2.547351E+0000  2.152730E+0000
 -3.066562E+0000  3.102228E-0001
 -7.692716E-0001  1.157459E+0000
  2.937022E+0000  1.501045E-0001
  2.166526E+0000  2.662012E+0000
 -2.960366E+0000  2.242443E+0000
 -4.320410E+0000  9.323437E-0001
  9.367264E-0002 -1.437553E+0000
  3.714222E+0000 -4.408242E-0001
 -1.281677E+0000 -1.067090E-0001
 -2.534857E+0000 -9.479474E-0001
 -5.910415E-0001 -1.598919E+0000
  1.406380E+0000 -4.872676E-0001
  1.288307E+0000 -1.979473E+0000
 -1.157536E+0000 -3.881938E-0001
 -1.505645E+0000 -8.315188E-0001
  1.400383E+0000  6.795460E-0001
 -2.689184E-0001  7.934841E-0001
 -2.727038E+0000  6.463581E-0001
  3.993039E-0001 -1.980367E+0000
  2.758353E+0000 -1.352504E+0000
  4.886229E-0001  6.254821E-0001
 -1.171010E+0000 -1.640178E+0000
  2.249177E-0002 -2.630530E+0000
  2.059658E-0001  5.307715E-0001
 -1.302132E+0000 -5.011617E-0001
 -2.065737E-0001  6.838422E-0001
  7.941706E-0001  3.972190E-0001
  9.323530E-0001  8.829028E-0001
 -1.133942E-0001  1.874661E-0001
 -1.174162E-0001  1.778827E+0000
  4.151730E-0001  2.519751E+0000
  1.588242E+0000  2.844919E+0000
  7.956697E-0002  1.494830E+0000
 -1.562612E+0000  2.142726E+0000
 -2.466453E+0000  3.068541E+0000
 -1.553757E+0000  2.269766E+0000
  1.257245E+0000  3.101969E-0001
  2.752464E+0000  1.275633E+0000
  2.836542E+0000  2.254613E+0000
  1.616106E-0001  1.338299E+0000
  1.765087E-0001 -4.938160E-0001
  6.218598E-0001 -1.183505E+0000
 -8.355516E-0003 -9.137243E-0001
  7.277692E-0001  2.098974E+0000
 -1.329000E+0000  1.765997E+0000
  2.313760E-0001  1.194912E-0001
  2.936089E-0001  1.758238E+0000
  1.007087E-0002  1.280120E+0000
 -5.074425E-0001  2.054643E+0000
 -1.384950E+0000  1.803294E+0000
 -3.150185E-0001  9.373679E-0001
  1.900547E+0000 -5.465972E-0001
  2.729379E+0000  8.471607E-0001
 -6.148271E-0001  2.103737E+0000
 -9.271483E-0001  3.219622E+0000
 -1.856372E+0000  1.262360E+0000
 -6.249723E-0002 -4.011961E-0001
  1.110047E+0000 -1.755631E-0001
 -1.814222E-0001  9.783103E-0002
 -2.600769E+0000  1.227915E+0000
 -1.935236E+0000 -1.038199E-0001
  2.171917E+0000 -1.031029E-0001
  9.603515E-0001  1.779825E+0000
  1.183098E+0000  2.536490E+0000
 -1.088491E-0001  1.400929E+0000
  1.401599E+0000  3.138769E-0001
  2.031815E+0000  1.335491E+0000
  1.319454E+0000  1.597955E+0000
 -2.281930E-0001  3.535591E-0001
 -9.246258E-0001 -1.715078E-0001
  1.898729E-0001 -5.125217E-0001
 -3.349957E+0000  5.034310E-0001
 -1.477207E+0000  1.184388E+0000
 -2.389670E-0001  2.979860E-0001
  4.713591E-0001  4.541652E-0001
  7.880546E-0001 -2.603268E-0001
  3.708662E-0001  4.998737E-0001
 -2.192812E+0000  4.032086E-0001
 -1.858388E+0000 -6.967612E-0001
 -8.950933E-0002 -4.735796E-0001
  3.169107E+0000 -2.108370E+0000
  1.690739E+0000  1.413336E-0002
 -3.251805E+0000 -1.655268E-0001
 -2.224550E+0000 -2.821986E+0000
  9.296145E-0001 -2.249121E-0001
  5.162158E-0001  2.073956E-0001
 -9.420196E-0001  2.969756E-0001
 -1.877390E+0000  1.504802E+0000
 -1.955081E+0000  5.332953E-0001
  1.223089E+0000 -2.272369E+0000
  1.006282E+0000 -1.373114E+0000
  4.647894E-0002 -9.910822E-0001
  4.881673E-0002 -1.023990E+0000
 -1.416545E+0000 -3.338073E-0001
 -1.178923E+0000  6.325904E-0001
  1.292243E+0000 -5.654711E-0001
  1.125290E+0000  1.605552E+0000
 -5.973629E-0001  1.301589E+0000
 -6.164611E-0001 -5.041589E-0001
 -3.775902E-0001  1.545114E+0000
 -4.134884E-0002  5.749788E-0001
 -5.291910E-0001  6.633697E-0001
  2.190443E-0001  2.199449E-0001
 -2.032346E+0000 -6.698395E-0001
  4.836603E-0001  2.390735E-0001
 -9.878474E-0001  1.184482E+0000
 -1.158329E+0000  1.245131E+0000
 -3.577683E-0001  1.179536E+0000
 -2.554805E-0002  7.272087E-0001
 -3.068624E+0000  3.090359E+0000
 -2.627845E+0000  2.157470E-0002
  1.316332E+0000  7.775969E-0001
  9.540706E-0001  1.501529E+0000
  1.281579E-0001  1.079924E-0001
  2.998668E-0001  1.025877E-0001
 -2.147413E-0001 -4.646677E-0001
  4.991430E-0001 -1.865625E+0000
  3.448153E-0001  3.847280E-0002
 -1.049149E+0000 -1.060370E+0000
  1.236197E+0000 -1.403156E+0000
 -8.370950E-0001  8.697869E-0001
 -1.354647E+0000  9.520739E-0001
 -7.711026E-0001  1.652831E-0001
  4.488634E-0001 -7.746179E-0001
  5.845537E-0001 -7.012228E-0001
  5.813770E-0001  1.482413E+0000
 -1.606392E+0000 -1.237571E-0001
 -1.496931E+0000 -1.432160E+0000
  1.508987E+0000 -1.716933E+0000
 -1.972192E-0001 -1.531169E-0001
 -1.114434E+0000 -2.016224E+0000
 -2.486965E-0001 -2.096517E+0000
  2.720109E+0000 -2.766800E+0000
  9.751079E-0001 -3.026605E+0000
 -2.418919E+0000 -3.243813E+0000
 -3.531446E-0001  2.548661E-0002
 -3.888436E-0001  1.376480E+0000
 -4.383350E-0001  1.755147E+0000
 -1.293848E+0000 -4.137571E-0001
  9.168588E-0001 -4.209538E-0001
  5.253600E-0001  1.884847E+0000
 -1.946419E+0000 -1.571167E-0001
 -8.630222E-0001  9.678464E-0001
  1.117920E+0000  1.070222E+0000
  8.144620E-0001  9.789361E-0001
 -9.166874E-0001  1.555609E+0000
 -1.462819E+0000  7.378343E-0002
 -9.557133E-0001 -1.270247E-0001
  7.246834E-0001  3.012622E-0001
  1.079985E+0000 -4.188208E-0001
  7.555405E-0001 -6.098706E-0002
  4.237589E-0001 -7.334353E-0001
  2.004634E+0000 -2.081998E+0000
  1.330184E+0000 -1.452235E+0000
  1.134975E+0000 -1.769673E+0000
 -8.999521E-0001 -1.405861E+0000
 -6.523203E-0001 -1.553978E+0000
 -1.308062E+0000 -8.605575E-0001
 -2.003310E-0001  1.715882E-0001
  8.983742E-0001 -1.883120E+0000
  2.868812E+0000 -1.441007E+0000
  2.151004E+0000  1.673358E+0000
 -2.630559E+0000 -6.306378E-0001
 -3.301739E+0000 -1.359825E+0000
 -7.325887E-0001 -2.970565E-0001
  1.118439E+0000 -9.132825E-0001
 -1.362108E+0000  6.589648E-0001
 -2.173373E+0000  7.365241E-0001
  4.043082E-0001  1.862430E+0000
 -1.147467E+0000  4.622129E-0001
 -6.661817E-0001 -6.134715E-0002
 -4.816720E-0002 -7.862400E-0001
 -5.559045E-0001  8.064712E-0001
  1.321033E+0000 -9.678441E-0002
  1.200250E+0000 -5.058047E-0001
 -1.331509E+0000  7.492045E-0001
 -1.403996E+0000 -1.325363E+0000
 -9.173101E-0001  2.058689E-0001
 -2.438603E-0001 -1.580279E+0000
  1.218533E+0000 -4.291783E-0001
 -5.127478E-0001  3.451548E-0001
 -3.895494E+0000  5.946562E-0001
 -4.454302E+0000 -3.596138E-0002
  1.511061E-0001  7.592496E-0001
  2.114230E+0000 -3.191745E-0001
  1.177111E+0000  6.700846E-0001
 -7.081403E-0001  1.153225E+0000
 -2.003352E+0000  2.794557E+0000
 -2.372700E+0000  1.320127E+0000
 -2.058225E+0000  1.004106E+0000
  2.120509E+0000  2.300496E+0000
 -5.007737E-0001  1.868037E+0000
  1.622829E+0000 -1.265880E+0000
  2.175464E+0000 -1.654157E+0000
  1.291956E+0000 -2.709899E+0000
  2.020598E+0000 -1.716591E+0000
 -8.112597E-0001 -8.727651E-0001
 -3.460862E-0001 -5.242161E-0001
 -3.252484E-0001  1.451381E+0000
  3.414139E-0001  5.808780E-0001
  8.279685E-0001  1.211578E-0001
 -1.067625E+0000 -1.195114E+0000
  1.349912E+0000 -2.359501E+0000
  1.447732E+0000 -1.316806E+0000
  5.038083E-0001 -1.470719E+0000
 -7.573072E-0001 -1.955419E+0000
  7.341616E-0001 -2.469685E+0000
  9.455957E-0001 -1.473442E+0000
 -1.608980E+0000  6.709920E-0002
 -2.251205E+0000  5.109292E-0002
  6.198775E-0001 -3.159836E-0001
  4.396286E-0001 -9.884341E-0001
  2.178242E-0001 -2.319781E-0001
 -2.593405E-0001  9.960602E-0001
 -1.682057E+0000  1.897209E+0000
 -3.219527E-0001  1.231132E+0000
 -8.189129E-0001  1.165879E+0000
  1.298394E+0000  7.772388E-0001
  1.131696E+0000  5.658069E-0002
 -1.045412E+0000  1.443088E-0001
 -8.055794E-0001 -5.943380E-0001
  2.710774E+0000 -1.457079E-0001
  1.194944E+0000 -2.752722E-0001
 -1.354439E+0000 -2.938074E-0001
  4.391913E-0001  5.954129E-0001
  5.858581E-0001  2.050824E+0000
  1.063937E+0000  6.366701E-0001
  1.673635E-0001  2.282302E-0002
  6.448716E-0001 -5.215659E-0001
  1.042867E+0000 -1.608057E-0001
 -9.840263E-0001  8.896498E-0002
 -2.315633E-0001 -1.310817E+0000
 -1.953030E-0001 -1.686496E+0000
  9.999790E-0001 -1.246303E+0000
 -1.348225E+0000 -2.220404E-0001
  6.973099E-0001  2.196345E-0001
  8.559114E-0001 -7.498617E-0001
  2.315925E-0002 -1.165934E+0000
 -1.285251E+0000  4.157985E-0001
 -1.673843E+0000 -4.144070E-0001
 -1.573739E+0000 -7.273355E-0001
  3.827128E+0000 -2.659203E+0000
  2.364262E+0000 -1.175839E+0000
 -3.990491E+0000 -1.207501E+0000
 -4.149426E+0000 -3.813515E+0000
  6.911757E-0001 -4.030224E+0000
  2.092755E+0000 -2.227840E+0000
  7.679873E-0001  1.359199E-0001
 -1.610986E+0000 -5.160635E-0001
 -1.593027E+0000 -8.648000E-0001
  1.352743E+0000  3.937191E-0001
  1.357722E+0000  2.177519E+0000
 -3.055638E-0001  3.514810E+0000
 -7.343963E-0001  1.862679E+0000
  1.171389E+0000 -2.225849E-0001
  1.753274E+0000 -8.280384E-0001
  2.822928E+0000  5.023588E-0001
 -4.122501E-0001  3.849481E+0000
 -3.576670E+0000  2.445986E+0000
 -5.849466E-0001  1.314474E-0001
  1.652382E+0000  7.160157E-0001
  1.206426E+0000  1.262405E+0000
 -5.354558E-0001  1.125998E+0000
 -1.433942E+0000 -5.114098E-0001
 -2.560554E+0000  6.085046E-0001
  2.638589E-0001 -1.563616E+0000
  3.387755E+0000 -1.732905E+0000
  3.550029E+0000  6.721631E-0001
 -3.593044E+0000 -1.046885E+0000
 -2.227524E+0000 -1.271529E+0000
 -2.452824E-0001 -2.011311E+0000
  2.036656E+0000 -1.528298E+0000
  3.271005E+0000 -1.985633E+0000
  3.313284E-0001 -7.866879E-0001
  5.315709E-0002  2.350918E+0000
 -1.200161E+0000 -1.983424E-0001
 -1.974145E-0001  7.747994E-0001
  3.259950E+0000  7.047013E-0001
 -5.688222E-0001 -6.123812E-0002
 -3.550545E+0000  1.044446E+0000
 -1.418767E+0000 -1.221218E+0000
 -1.161400E+0000  6.430146E-0001
 -6.570562E-0001  2.186768E+0000
 -7.314181E-0001  1.959844E+0000
 -5.359770E-0001  1.031293E+0000
  1.234374E+0000 -9.318893E-0001
  1.713730E+0000  1.122553E+0000
 -3.010041E-0001  2.332000E+0000
 -6.673396E-0001  2.119198E+0000
 -9.354657E-0001  1.533893E+0000
 -3.602694E-0001  1.942293E+0000
 -1.495637E+0000 -1.391856E+0000
  2.812579E+0000 -1.852241E+0000
  3.864612E+0000  9.337467E-0001
  4.789869E-0001  1.698278E+0000
 -2.086547E+0000  1.282380E-0001
 -6.401841E-0001 -6.115843E-0001
  7.784419E-0001 -9.688794E-0002
  1.647806E+0000  2.866370E+0000
 -2.690589E+0000  6.932265E-0001
 -1.347569E+0000  2.384041E-0001
  9.923311E-0001  3.529210E-0001
  1.536827E+0000  7.866753E-0002
  1.783240E+0000  1.081127E+0000
 -7.531814E-0001  4.963385E-0001
 -2.121459E-0001 -3.823406E-0001
  9.749952E-0001 -7.472210E-0001
  5.827057E-0001 -9.212550E-0001
  2.436736E+0000 -5.460503E-0001
  1.132337E+0000  6.697440E-0001
 -2.712262E+0000 -1.441183E+0000
  5.529981E-0001 -1.496163E+0000
  3.852490E+0000  9.361001E-0001
  1.474821E+0000  1.718616E+0000
 -1.259836E+0000  1.618921E+0000
 -1.104356E+0000  1.165189E+0000
  1.689250E+0000  9.852781E-0002
  3.464604E+0000  1.794827E+0000
 -2.076539E+0000  1.041504E+0000
 -8.353600E-0001 -1.096269E-0001
 -5.427926E-0001 -1.554853E+0000
  4.760194E-0001 -3.729973E-0001
 -3.555505E-0001  1.001786E+0000
 -2.411490E+0000 -6.690688E-0001
 -1.033232E+0000 -9.102251E-0001
  1.129430E+0000 -4.704766E-0001
 -1.768159E-0001  1.052645E+0000
 -1.649270E+0000  1.183068E+0000
 -2.067643E+0000  6.005278E-0001
 -2.237429E+0000 -7.733449E-0001
 -6.624067E-0001 -2.116464E+0000
  1.460086E+0000 -9.205278E-0001
 -7.711575E-0001 -5.206825E-0001
 -1.325861E+0000 -8.943339E-0001
  1.062475E-0001 -1.689007E+0000
  2.614568E+0000 -5.733016E-0002
  1.664696E+0000  2.061625E-0001
  1.988551E+0000 -1.489490E+0000
  3.862629E-0001 -2.479363E+0000
  1.479556E+0000 -3.434415E+0000
  1.408431E+0000 -6.981668E-0001
 -1.447695E+0000  3.829613E-0001
 -2.387456E+0000  1.567958E+0000
 -8.879641E-0001  1.521446E+0000
 -1.112058E-0001 -3.035325E-0001
  3.221022E+0000  3.113433E+0000
 -4.455454E-0001  2.868407E+0000
 -3.535085E+0000 -1.302751E-0001
  6.911466E-0001 -1.249004E+0000
  2.581142E+0000 -2.071432E-0001
  3.606168E+0000 -1.396643E+0000
 -1.550712E+0000  4.325808E-0001
 -9.950216E-0002 -1.040460E-0001
 -1.007450E+0000 -1.278049E+0000
 -4.251694E-0001 -1.828201E+0000
  3.371130E-0001 -1.513012E+0000
 -1.388795E+0000 -1.409474E+0000
 -6.240225E-0001 -7.873669E-0001
  9.381314E-0001 -1.398778E-0001
  1.529569E+0000 -1.463452E+0000
 -1.561169E+0000 -5.781530E-0001
 -1.577501E+0000 -1.035532E+0000
 -7.755962E-0001 -9.993554E-0001
  9.759767E-0002 -9.676849E-0001
 -1.702017E-0001 -1.441382E+0000
  1.713890E+0000 -1.158343E+0000
  8.311329E-0001  1.690696E-0001
 -3.850788E-0001 -2.681283E-0001
 -8.425671E-0001 -8.711147E-0001
  1.002326E-0001 -3.408553E-0001
  4.351387E-0001  1.091490E+0000
  1.437783E+0000  9.452778E-0001
  9.037954E-0001  1.065679E-0001
  1.064170E+0000 -8.730858E-0001
  5.942509E-0001 -1.197285E+0000
 -3.791273E-0001 -1.162492E+0000
  3.492736E-0001 -1.128114E+0000
  1.141008E+0000  9.761172E-0001
 -2.815468E-0002 -5.071748E-0001
  1.089998E+0000 -1.938137E+0000
  8.106164E-0001 -3.007269E+0000
 -4.435361E-0001 -1.113152E+0000
 -1.187906E+0000  4.330883E-0001
  3.169183E-0001  3.275076E-0001
  2.238854E+0000 -1.778663E-0001
 -3.108530E-0001  9.713481E-0001
 -1.828024E+0000  1.686403E+0000
 -3.514912E-0001 -4.003840E-0002
  1.441788E+0000 -2.170739E+0000
  1.907254E+0000 -2.235383E+0000
  4.853453E-0001 -2.796540E+0000
 -9.533694E-0002 -2.534239E+0000
 -1.621329E-0001  1.920564E-0001
 -1.658051E+0000 -1.761303E+0000
 -7.548274E-0001 -1.495201E+0000
  1.836543E+0000 -2.769816E+0000
  1.290308E+0000 -3.262153E+0000
 -9.777887E-0001 -3.535524E-0001
 -7.720737E-0001 -2.262631E+0000
 -1.657583E+0000 -1.134905E+0000
 -2.094783E+0000 -7.626305E-0001
  3.563324E-0002 -2.731475E-0001
  1.005467E+0000 -8.537888E-0001
  1.807809E-0001 -1.215561E+0000
 -2.775812E-0001 -4.699051E-0001
 -3.355485E-0001  5.984189E-0001
 -3.252156E-0001  1.922192E+0000
  1.919559E-0001  2.488585E+0000
  8.291530E-0001  1.341280E+0000
  5.208537E-0001 -5.238070E-0001
  4.652375E-0001 -7.981146E-0001
  8.481274E-0001  4.421988E-0001
  6.725146E-0002  6.753388E-0001
 -7.217381E-0001  2.137866E-0001
  7.234285E-0001  4.972178E-0001
  6.503943E-0001 -1.471146E-0001
  2.037399E-0001 -4.394775E-0001
 -2.749828E+0000 -7.980443E-0001
  1.090147E-0001 -1.353167E+0000
  1.220828E+0000 -8.644878E-0002
  1.159902E+0000  1.767245E+0000
  1.958446E-0001  5.158448E-0001
  3.308869E-0001 -5.012658E-0001
  1.357864E+0000 -1.102126E+0000
 -6.419151E-0001  1.516493E+0000
 -1.147805E-0001  7.661761E-0001
 -1.770707E+0000  1.120175E+0000
 -2.026064E+0000  1.644769E+0000
 -1.776329E-0001  6.413468E-0001
  2.938636E-0001  5.719720E-0001
  4.750804E-0001  2.133356E-0001
 -7.086141E-0001 -3.142035E-0001
 -3.314769E-0001  5.186302E-0001
 -2.398164E+0000 -2.215025E-0001
  1.023442E+0000 -6.851865E-0001
  1.708206E+0000  2.214549E-0001
 -2.769555E-0001 -5.368552E-0001
 -2.007927E+0000 -1.585310E+0000
 -1.277685E+0000 -1.359699E+0000
  9.176455E-0001 -7.452279E-0001
  5.158535E-0001  3.263496E+0000
 -1.848292E+0000 -1.810416E-0001
 -4.395262E+0000 -2.320466E+0000
 -1.208768E+0000 -2.024390E+0000
  1.027513E+0000 -6.802991E-0001
  1.338487E+0000  1.375720E+0000
 -2.283197E+0000 -1.693151E+0000
 -1.246047E+0000 -3.285652E+0000
  8.286127E-0001 -2.702590E+0000
  2.652322E-0001  2.683776E+0000
 -1.953303E+0000  1.006268E+0000
  1.694970E+0000  1.511736E+0000
  1.990531E+0000  7.878198E-0001
 -4.665353E-0001  4.131312E-0001
  5.310556E-0001 -6.851127E-0001
 -1.924165E+0000 -4.850128E-0002
  2.679154E+0000 -7.425348E-0001
  1.385399E+0000  5.669373E-0001
  6.249081E-0001 -1.062411E+0000
  1.257708E+0000 -6.251662E-0001
 -5.240506E-0001 -5.778899E-0002
  2.998233E-0001 -1.497793E+0000
  7.463948E-0001 -8.637913E-0001
  3.177638E-0001  9.545143E-0001
 -1.045438E+0000  7.608141E-0001
 -9.006213E-0001 -1.422283E+0000
 -2.004057E+0000 -2.942965E-0001
 -1.389420E+0000  3.932144E-0002
 -8.323821E-0001 -2.527320E-0001
  4.692636E-0001  5.333417E-0001
 -2.319898E-0001  3.538512E+0000
  1.251968E+0000  2.276511E+0000
  6.923489E-0001  2.406671E+0000
  7.434011E-0002  8.873755E-0001
  3.723126E-0001  4.093896E-0001
 -1.217453E+0000 -1.459838E+0000
 -1.400243E+0000 -1.562438E+0000
 -7.427484E-0001  2.578938E+0000
 -1.028457E+0000  7.609052E-0001
 -3.520726E-0001  2.233469E+0000
 -1.672218E+0000  3.212322E+0000
 -1.696347E-0001  2.953507E+0000
  1.487916E+0000  4.053011E-0001
  1.309580E+0000 -4.844488E-0001
 -1.118371E+0000  4.977869E-0001
 -1.345798E+0000 -3.808054E-0001
 -1.552296E-0001  7.460816E-0001
  2.038991E+0000  8.355937E-0001
  1.242280E+0000  2.718703E+0000
 -1.238429E+0000  2.867235E+0000
 -2.387269E+0000  1.518857E+0000
 -8.433894E-0001  4.153546E-0001
  1.396247E+0000 -8.045975E-0001
  2.486042E+0000  1.911647E+0000
 -1.586408E-0001  2.171958E+0000
 -2.823387E-0001  4.884026E-0002
 -8.232310E-0001 -2.704697E+0000
  1.828877E+0000 -1.840233E+0000
  1.100502E+0000  1.125005E+0000
 -2.412713E+0000 -7.182345E-0001
 -1.256656E+0000 -9.358715E-0001
  4.675438E-0001 -3.481115E-0001
 -2.175174E+0000  6.093005E-0001
 -2.019048E+0000 -7.549818E-0001
 -6.725308E-0002 -1.917887E+0000
  1.795716E+0000 -4.934298E-0001
  2.076266E+0000 -4.196784E-0001
  1.259343E+0000 -2.647952E-0001
  1.418774E+0000 -2.755854E-0001
  2.225083E+0000 -2.394024E+0000
 -9.738572E-0001 -3.445011E+0000
 -1.083573E-0001 -2.852863E+0000
  1.255412E+0000 -2.758342E+0000
  2.256962E+0000 -2.445016E+0000
  1.678065E+0000 -1.075627E+0000
  2.321791E-0001 -1.605452E+0000
  1.223444E-0001  5.950062E-0001
  9.768018E-0001 -8.905821E-0001
  1.173198E+0000 -9.927627E-0001
 -2.590184E-0001 -1.772006E+0000
 -9.118678E-0001 -1.379690E+0000
 -6.786479E-0001 -1.460945E+0000
 -1.062506E-0002 -1.131176E+0000
 -2.096177E+0000  1.009063E+0000
 -1.307829E+0000  1.995355E-0001
 -1.304516E+0000  1.165085E+0000
 -2.486550E+0000 -1.009011E-0001
  1.516261E-0001 -1.476492E+0000
  1.377072E+0000 -6.387125E-0001
  7.724463E-0001 -8.118552E-0001
  1.389100E+0000 -1.008301E+0000
 -4.326651E-0001  1.486602E-0001
 -2.041031E+0000  2.131660E-0001
 -8.749574E-0001 -3.659895E-0002
  1.600461E-0001 -1.085249E-0001
  7.660904E-0001  1.243772E+0000
  3.954885E-0001  9.778723E-0001
  2.576086E+0000  5.022111E-0001
  1.221646E+0000  9.139863E-0001
 -1.837938E+0000  5.540239E-0001
  2.459306E-0001 -9.516279E-0001
 -2.133395E+0000  7.543336E-0001
 -1.828785E+0000 -2.660969E-0001
  1.516722E+0000  1.716839E+0000
 -4.869599E-0001  2.903439E+0000
 -1.464888E-0001  4.317922E-0001
  2.343698E+0000  1.509422E+0000
 -1.720061E+0000  2.380015E+0000
 -6.662379E-0001  5.413492E-0001
 -1.381816E+0000 -1.392333E-0001
 -3.508904E-0002  9.120529E-0002
  2.122668E+0000 -1.051263E+0000
  1.250848E+0000  9.411089E-0001
 -2.033163E+0000 -6.932588E-0001
 -4.036876E+0000  1.509622E+0000
 -6.592066E-0001  9.301524E-0001
  1.651243E+0000  3.098028E-0001
  1.467715E+0000  3.852473E-0001
  1.625839E+0000 -8.722950E-0001
  7.465190E-0001  6.593552E-0001
  7.306392E-0001  1.625026E+0000
 -6.625792E-0001  2.054882E+0000
  6.923662E-0001  8.104993E-0001
  2.023942E+0000  1.225847E+0000
  1.974262E+0000  1.872727E+0000
  2.237536E+0000 -9.059265E-0001
 -1.189029E-0001 -5.487935E-0002
  8.850803E-0001 -1.665977E-0001
  1.517926E-0001 -5.086385E-0001
  6.935773E-0001 -1.932760E+0000
  7.838541E-0001 -1.911813E+0000
  8.970961E-0002 -8.163764E-0001
 -7.759928E-0001 -7.840800E-0001
  7.454242E-0001 -1.000707E+0000
 -3.795213E-0001 -2.208297E+0000
 -1.292342E+0000 -3.084716E+0000
 -1.351922E+0000 -1.451236E+0000
 -1.603834E+0000 -1.924285E+0000
  1.353275E+0000 -1.771614E+0000
  1.091033E+0000 -7.935918E-0001
 -1.761644E+0000  3.424359E-0001
 -2.845021E+0000  1.322065E+0000
 -2.356260E+0000  5.429710E-0001
  3.846492E-0001  4.870559E-0001
  1.474344E+0000  5.103531E+0000
  5.136749E-0001  4.114431E+0000
  1.608286E-0001  7.320584E-0001
  1.062074E+0000  6.720909E-0001
  3.140387E+0000  1.037182E+0000
  1.864777E+0000  1.517339E+0000
 -1.184343E+0000 -9.963944E-0002
 -2.379829E+0000 -8.658788E-0001
 -2.803081E+0000  4.073382E-0001
 -1.439058E+0000  1.666510E+0000
  1.393187E+0000  2.556650E+0000
  9.357118E-0001  2.150578E+0000
  1.533152E+0000  5.317874E-0001
  1.249478E+0000  2.801953E-0001
 -2.252023E+0000 -2.257379E+0000
 -6.190968E-0001 -1.241532E+0000
 -8.221157E-0001  1.402923E+0000
 -2.784158E+0000  2.734657E+0000
 -3.273719E+0000  2.626750E+0000
 -1.340875E+0000  6.753914E-0001
  2.576305E+0000 -6.746375E-0001
  1.694131E+0000  4.028722E-0003
  5.012321E-0001 -1.596441E+0000
 -8.505466E-0001 -9.140113E-0001
 -2.863001E-0001  6.955743E-0001
 -1.179552E+0000  1.221409E+0000
 -1.094064E+0000  3.834060E-0001
  1.766580E+0000  1.067346E+0000
  5.996579E-0001 -3.763742E-0001
  9.311119E-0001 -1.465779E+0000
  1.834857E+0000 -7.244305E-0001
  1.603242E+0000 -2.154414E+0000
  4.505295E-0001 -1.820766E+0000
  1.350038E+0000 -2.750546E+0000
 -9.469791E-0001 -2.447653E+0000
  2.630494E-0001 -3.528949E+0000
  3.622082E-0001 -1.213145E+0000
 -5.393508E-0001 -1.232615E+0000
  7.402408E-0001 -3.226306E+0000
  1.683872E+0000 -1.743381E+0000
  1.315529E+0000 -1.317978E+0000
  1.277154E+0000  5.372235E-0001
 -5.094246E-0001 -5.636192E-0001
 -2.488156E+0000 -1.420100E+0000
  1.818186E+0000  1.899884E-0001
  4.102378E+0000  6.926330E-0001
 -1.844743E-0001  1.111948E+0000
 -2.378509E+0000  1.365976E-0002
 -1.223947E+0000 -4.005524E-0001
 -1.588240E+0000  9.449074E-0001
  2.003466E+0000 -1.075601E+0000
  3.759396E-0001 -5.215515E-0001
 -8.936778E-0002 -2.192114E+0000
  1.388486E+0000 -2.258292E+0000
 -2.214159E+0000 -7.576912E-0001
  1.215071E+0000 -2.617345E+0000
  2.868937E+0000 -1.075768E+0000
 -6.741077E-0001  4.368100E-0001
 -1.871964E+0000 -2.427708E+0000
 -2.205032E+0000 -1.676831E+0000
  2.803410E-0001  9.784406E-0002
  9.036948E-0002 -1.226401E+0000
 -1.741334E-0002 -8.019542E-0001
 -3.010803E-0001 -4.791688E-0001
  3.712623E-0001 -4.825632E-0001
  8.968133E-0002 -9.156451E-0001
  2.718940E+0000 -2.950296E+0000
  1.094016E+0000 -8.303074E-0002
 -3.076189E+0000 -1.306666E+0000
 -1.353865E+0000 -1.219427E+0000
  5.433721E-0001 -2.524311E+0000
  1.514256E+0000 -1.785882E+0000
 -8.796992E-0001 -1.528647E+0000
  3.030395E-0001 -1.851958E+0000
  1.179586E-0001 -1.626788E+0000
  3.801079E-0001 -1.675179E+0000
  1.747118E-0001 -1.558582E+0000
 -1.668745E+0000 -3.311937E+0000
 -4.513724E-0001 -1.932705E+0000
  2.343637E-0001 -1.382821E+0000
 -6.578925E-0001 -1.702303E-0001
  9.785705E-0001 -5.895511E-0001
  2.302391E-0001 -1.220280E+0000
 -5.728289E-0001 -3.678157E-0001
 -4.942128E-0001  1.247323E+0000
 -4.946051E-0002  4.105163E-0001
 -1.730821E+0000 -1.983353E+0000
  2.381561E+0000 -2.373025E+0000
 -8.026929E-0001  6.562071E-0002
 -1.238658E+0000 -3.906434E-0002
  1.407958E+0000  1.354187E+0000
 -1.301406E+0000  2.649561E+0000
 -2.095743E+0000  2.743976E-0001
  2.549495E+0000  9.038499E-0001
  2.397935E+0000  1.160501E+0000
 -2.305899E+0000  5.480299E-0001
 -1.291233E+0000 -3.519027E-0001
  2.348626E+0000  3.140341E-0001
  2.088084E+0000  1.672695E+0000
 -1.720078E+0000  7.182954E-0001
 -3.298720E+0000 -6.992056E-0001
 -2.130665E+0000 -1.474834E+0000
  6.874321E-0001  2.690728E-0001
  1.526283E+0000  3.802604E-0001
  6.262149E-0002  1.035611E+0000
 -1.934347E+0000 -5.188711E-0001
  8.367934E-0001  1.235391E+0000
  9.462358E-0001  1.325724E+0000
  1.811216E+0000 -3.901209E-0001
  3.079667E-0001 -1.437922E+0000
 -2.387333E+0000 -8.973676E-0002
 -1.997841E+0000  1.105562E+0000
 -7.492274E-0001  1.983958E+0000
 -5.525077E-0001 -2.494435E-0001
  1.498987E+0000  3.994614E-0001
  4.227562E-0001  7.827647E-0001
  1.215507E+0000  1.021529E+0000
  6.712682E-0001 -1.182214E-0001
 -1.038937E+0000 -5.994348E-0001
  9.996885E-0001 -2.877272E-0001
  1.435104E+0000 -9.948219E-0001
  1.389330E-0002  6.687790E-0001
 -1.432626E+0000  6.927375E-0001
 -4.155650E-0001 -1.135104E+0000
  1.460030E+0000 -5.597079E-0001
  3.061730E+0000  3.259943E-0001
  1.071726E+0000 -2.237230E-0001
 -9.922106E-0001 -1.021114E+0000
  1.643382E+0000 -2.286620E+0000
  2.908887E+0000 -1.603953E+0000
  2.065020E+0000  1.144045E+0000
 -1.573921E+0000  2.264396E+0000
 -1.482730E+0000  1.691200E+0000
 -2.162571E+0000  9.732300E-0001
  1.112364E+0000  8.522127E-0001
  1.114068E-0001 -5.168711E-0001
  1.628402E+0000 -3.205816E-0002
 -3.429027E-0001 -1.463990E-0001
 -1.908182E-0001  6.293088E-0001
  2.208880E-0001 -1.404392E+0000
  1.044454E+0000  2.072521E-0001
  6.835359E-0002  1.399143E+0000
 -2.639574E+0000  1.905028E+0000
 -2.180530E+0000  3.511019E-0001
 -2.867393E-0002  2.879481E-0001
  4.594754E-0001 -4.617340E-0001
  2.904922E-0001  2.073421E+0000
  5.817267E-0001  2.761086E+0000
 -6.612166E-0002  2.824097E+0000
  4.172634E-0001  9.859081E-0001
  4.023649E-0001 -2.022223E+0000
  1.106518E+0000 -1.473084E+0000
  1.444645E+0000 -1.971846E+0000
 -7.594448E-0002  7.586817E-0001
 -1.826674E+0000  2.703169E-0001
 -2.304481E+0000 -4.469537E-0002
 -5.364935E-0001 -1.532903E+0000
  7.468560E-0001  5.097347E-0001
 -1.589243E+0000  2.525714E+0000
 -9.560844E-0001  2.719989E+0000
 -1.591547E+0000 -1.727807E-0001
  1.933677E+0000 -5.001698E-0001
  2.711588E-0001  7.777471E-0001
  1.001408E+0000  1.004442E+0000
 -2.483312E+0000 -3.308811E-0001
 -1.494406E+0000 -8.833901E-0001
  9.411615E-0001 -8.082415E-0001
 -1.068131E-0001 -5.851707E-0001
  3.417977E-0001 -7.808175E-0001
 -1.303538E+0000 -4.333647E-0001
 -1.074322E+0000 -1.343066E+0000
  8.001181E-0001  3.672456E-0001
 -2.221082E-0001 -6.963490E-0001
  1.217504E+0000 -1.863694E-0001
  3.411724E+0000 -2.004620E-0001
  8.237664E-0001  1.009113E+0000
 -3.797975E+0000  1.107922E+0000
 -2.688554E+0000 -1.455481E-0001
  6.433034E-0001 -5.741507E-0002
  1.299123E+0000  1.220204E+0000
 -3.227666E-0001  2.526944E+0000
 -2.277375E+0000 -8.980991E-0001
 -1.794522E+0000 -2.059195E+0000
  2.387183E+0000 -2.295255E+0000
  1.201253E+0000  5.229368E-0001
 -7.598050E-0001  1.716138E-0001
 -1.266534E+0000 -8.182331E-0001
 -1.098410E+0000 -3.012176E+0000
 -1.686710E-0001 -1.625311E+0000
  2.386282E-0001  1.723143E-0002
 -5.336977E-0001  1.320564E+0000
  9.994096E-0001  1.258181E+0000
 -2.076410E-0001 -1.327838E-0001
  6.848463E-0001 -7.106539E-0001
  3.555222E-0001  7.753011E-0001
  6.085094E-0001  1.125003E+0000
  2.109169E+0000 -1.328898E+0000
 -3.078539E-0002 -2.149351E+0000
 -1.557577E+0000 -1.144647E+0000
 -1.704061E+0000 -1.087279E+0000
 -3.511851E-0001  1.342984E+0000
  2.377890E+0000  8.660555E-0001
  2.807994E+0000  6.938878E-0001
  1.212818E+0000  4.483304E-0001
 -2.375874E+0000 -5.633021E-0002
 -1.005475E+0000 -1.279261E+0000
 -1.242153E+0000 -3.451419E-0001
 -1.317163E-0001  1.347913E+0000
 -3.040175E+0000  1.551522E+0000
 -3.656459E+0000  7.502632E-0001
 -8.022248E-0001 -6.518397E-0001
  1.603921E+0000  1.073671E+0000
  1.171680E+0000 -1.856932E-0001
 -3.750925E-0001 -1.519663E+0000
  8.866777E-0001 -3.680690E-0001
  1.694886E-0001  5.436984E-0001
  5.791440E-0001 -1.002537E-0001
 -7.551936E-0001 -6.264591E-0001
 -1.646041E+0000  5.113648E-0002
 -1.884262E-0001 -2.951282E-0001
  2.281969E+0000  1.511335E+0000
  6.977024E-0001 -2.840464E-0002
  3.418836E-0001 -1.171337E+0000
 -1.411308E+0000 -2.585464E+0000
  9.681305E-0001 -2.487744E+0000
  1.087699E+0000 -9.592611E-0001
 -1.737878E+0000  7.234205E-0001
 -3.546093E-0001 -8.273695E-0001
  7.915622E-0001  5.214429E-0001
 -8.616421E-0001 -4.132699E-0001
 -2.130139E+0000 -2.465565E-0001
  5.637267E-0001 -3.028350E+0000
  2.820100E+0000 -1.008549E+0000
  2.483759E+0000 -2.940841E-0001
 -4.677519E-0001 -1.678168E+0000
 -1.921567E+0000 -1.775805E+0000
 -1.463431E+0000 -2.004310E+0000
 -1.003468E+0000 -2.076400E+0000
  1.327507E-0001 -1.892842E+0000
 -1.986935E+0000 -2.775565E-0001
 -2.124381E+0000  1.022871E+0000
  4.133228E-0001  8.754585E-0001
  1.742513E+0000  1.873456E+0000
  1.206631E+0000  5.568820E-0001
  1.329405E-0001 -2.370052E-0001
 -1.335359E+0000  1.058798E+0000
 -1.181351E+0000 -2.510302E+0000
  6.212674E-0001 -2.283957E+0000
  2.308898E+0000 -1.333757E+0000
  1.095048E+0000 -2.340835E-0001
  4.632285E-0001  2.662205E+0000
 -2.134434E+0000  1.081438E+0000
  8.362771E-0001 -4.631286E-0001
  1.393176E-0001  6.719668E-0001
 -1.774570E+0000  1.215705E+0000
 -2.686417E+0000 -1.285646E-0001
  1.179165E+0000  1.657341E+0000
  1.167028E+0000  2.715411E+0000
 -3.394403E+0000  5.105155E-0001
 -2.235951E+0000 -6.088894E-0001
  2.549799E+0000 -1.370823E+0000
  1.969466E+0000  7.503350E-0001
 -1.614993E+0000 -5.737287E-0001
 -2.467223E+0000 -6.586446E-0001
 -7.866113E-0001 -2.575138E+0000
  9.607352E-0001 -9.341083E-0001
  2.335154E+0000  1.312657E+0000
 -3.199134E+0000  9.448030E-0001
 -1.419479E+0000  5.852433E-0001
  1.886225E-0001 -1.304382E+0000
  1.385857E+0000 -3.562043E-0001
  7.100561E-0001  2.222818E-0001
 -1.182606E-0001  1.299985E+0000
 -2.831271E+0000  2.018317E+0000
  3.858148E-0001  1.909608E+0000
  1.521789E+0000  7.455349E-0001
  9.086933E-0001  3.084548E-0001
 -1.450910E+0000 -8.724307E-0001
  8.369606E-0001 -2.288263E+0000
  2.179017E+0000 -1.600680E+0000
  6.678046E-0001 -1.444503E+0000
 -1.673057E+0000 -1.245582E+0000
 -1.544013E+0000 -1.921546E+0000
 -1.247694E+0000 -1.091358E+0000
  8.165194E-0001 -5.361665E-0001
  1.418418E+0000  1.082561E-0001
 -7.600352E-0001 -9.178670E-0002
 -7.066704E-0001 -5.997967E-0001
  1.009519E+0000 -8.612188E-0001
  2.398246E-0001 -3.521669E-0001
 -1.393920E+0000 -5.059322E-0001
 -4.918446E-0001 -1.047066E+0000
 -1.336021E+0000 -9.325029E-0001
 -1.660034E-0001 -4.657472E-0001
  1.039881E-0002 -1.623952E+0000
  2.271784E+0000 -1.281962E+0000
  9.883271E-0002 -3.921875E-0001
  8.086581E-0001 -1.682115E+0000
  3.355865E-0001  1.180893E-0001
 -2.785652E+0000  5.982065E-0001
 -2.144698E+0000  3.115001E-0001
  3.587276E-0001  3.948651E-0001
  1.598941E+0000  5.107828E-0001
  3.082841E+0000 -2.831181E-0001
 -1.923250E+0000  8.507356E-0001
 -3.391714E+0000 -3.431902E-0001
 -1.063954E+0000 -1.120589E+0000
  1.745380E+0000 -1.005733E+0000
 -1.976708E-0001  3.110567E+0000
 -2.539535E+0000  2.237673E+0000
 -2.339334E+0000  2.590500E+0000
  9.773268E-0001  2.409055E+0000
  1.487933E+0000  8.084107E-0001
  4.028558E-0002 -2.154077E-0001
 -2.035074E+0000  8.084704E-0001
 -1.882249E+0000 -8.680346E-0002
  5.071244E-0001  8.729138E-0001
  2.104778E+0000 -1.715860E-0001
  6.259422E-0001  9.887013E-0002
 -1.801319E+0000  3.279643E-0001
 -5.298637E-0001  1.026521E-0001
  1.952715E+0000  1.550135E+0000
  9.508078E-0001 -3.872182E-0001
 -2.683388E-0001 -2.828194E-0001
 -7.499547E-0001  5.859856E-0001
  5.475396E-0001 -4.035870E-0001
  3.989345E-0001  3.549492E-0004
  1.310602E+0000  1.870350E-0001
  8.468741E-0001 -1.816554E-0001
 -1.334896E+0000 -4.764249E-0001
 -1.749899E+0000  2.382511E-0001
 -7.392059E-0001  1.116999E+0000
 -6.066549E-0001 -1.094930E+0000
 -1.506204E+0000 -1.284451E-0001
  1.000103E+0000 -1.301490E+0000
  6.550232E-0001 -5.996421E-0001
  1.731580E-0001 -1.663486E+0000
  5.102784E-0002  1.012758E-0001
 -1.099083E+0000  5.477684E-0001
  2.088305E+0000 -6.001160E-0001
  2.897625E+0000 -8.202053E-0001
 -1.257270E+0000 -1.640944E-0001
 -1.705230E+0000 -1.904737E+0000
 -1.328131E-0001 -2.946696E+0000
 -1.988701E-0001 -1.856712E+0000
  1.679011E-0001 -1.657511E+0000
  2.747921E-0001  2.797455E-0001
 -8.045176E-0002  5.446313E-0001
  1.176742E-0001  1.297246E+0000
 -8.062641E-0001  1.470024E+0000
 -1.352496E+0000  2.372662E+0000
 -2.278852E+0000  1.016031E+0000
 -2.525420E-0001  1.389909E+0000
  3.321259E-0001  1.153952E+0000
 -2.935301E-0001  1.473975E+0000
  1.805640E+0000  6.081332E-0001
  9.333945E-0001  4.766814E-0001
  8.872032E-0001 -1.423816E+0000
  3.208266E-0001  2.246881E+0000
  1.366378E-0001  8.939279E-0002
  2.248602E+0000 -7.175631E-0001
  2.919186E+0000  4.586872E-0001
 -4.038928E-0001 -6.888693E-0001
 -3.376478E-0001 -1.979160E+0000
  1.572865E+0000 -2.169138E+0000
  1.518788E+0000 -1.538560E+0000
 -2.017004E+0000  9.174585E-0001
 -1.961006E+0000  6.715366E-0001
 -1.430399E+0000  1.245383E+0000
  1.486841E+0000  2.939519E+0000
 -1.278791E+0000  1.851382E+0000
 -9.710842E-0001 -1.390164E+0000
 -1.017971E+0000 -3.526256E-0001
 -1.154004E+0000 -1.129660E+0000
  3.985993E-0001  1.198388E-0001
 -7.628258E-0001  1.707762E-0001
  2.389110E+0000  1.398951E+0000
  2.338136E+0000  1.418608E+0000
 -1.074337E+0000 -4.620668E-0002
 -1.465950E+0000 -5.265822E-0001
 -1.033220E+0000 -4.949537E-0001
 -3.090231E-0001  3.897638E-0001
  9.081664E-0002  9.764608E-0001
  1.206740E+0000  4.117936E-0001
  1.820204E+0000 -3.293501E-0001
  1.096481E+0000  7.395258E-0001
 -1.573627E+0000  1.202096E+0000
 -1.947377E+0000 -6.730089E-0001
 -1.901280E+0000 -1.175397E+0000
  1.992979E-0001 -1.361622E+0000
  1.649632E+0000  7.681675E-0001
 -1.303886E+0000  3.071124E+0000
 -1.321210E+0000  1.183743E+0000
  8.099126E-0001 -3.011997E-0001
  6.833421E-0001  1.402178E+0000
  2.912759E-0001  2.458936E+0000
  7.223579E-0001  1.237707E+0000
  1.140315E+0000  6.202756E-0001
  6.853931E-0002  1.496987E+0000
 -1.160730E+0000  1.140157E+0000
 -1.671506E+0000  5.621728E-0001
  6.266390E-0001  8.819200E-0001
  2.874151E+0000  1.513084E+0000
 -1.628287E-0001  1.001428E+0000
 -2.170163E+0000  4.323001E-0001
 -8.693188E-0001 -9.280883E-0001
  2.090440E+0000  1.203794E+0000
  1.536468E+0000 -5.058546E-0002
 -5.582034E-0001 -6.154627E-0001
 -1.644626E+0000 -1.193370E+0000
 -9.539566E-0001  3.627126E-0001
 -1.493138E+0000  1.409634E-0001
 -3.935057E-0001  5.662555E-0001
  1.189989E+0000  1.051093E+0000
  1.362991E+0000  4.585663E-0001
 -1.238524E+0000  1.831760E+0000
 -3.083771E+0000 -1.031568E+0000
 -1.199470E+0000 -5.596250E-0001
  1.160232E+0000 -7.420234E-0001
  9.066262E-0001 -5.076841E-0001
 -3.316558E+0000  1.389321E+0000
 -1.823195E+0000  1.714623E-0001
  6.174280E-0001  1.664349E+0000
  3.954819E-0001  3.251092E-0001
 -1.228774E+0000 -1.369696E-0001
 -1.523483E-0001  7.569611E-0001
  2.128914E+0000 -1.844816E-0001
  3.278670E+0000 -1.974233E-0001
  1.196055E-0001 -7.890475E-0001
 -7.346958E-0001 -2.646469E+0000
 -1.290258E+0000 -2.251535E+0000
  2.468009E+0000 -1.563614E+0000
  1.486973E+0000  1.447924E-0001
 -3.605581E-0001  1.063964E+0000
 -3.524166E-0001 -8.586680E-0001
  2.007748E+0000 -1.697647E+0000
  2.516682E+0000  2.190276E-0001
  1.851935E+0000  5.245115E-0001
  4.072629E-0001  6.035537E-0001
 -1.877223E+0000  8.430324E-0001
 -1.830023E+0000  1.106312E+0000
  6.621527E-0001  2.805978E+0000
  9.945491E-0001  2.620900E+0000
 -2.838563E+0000  2.213018E+0000
 -3.615774E-0001  8.327001E-0002
  8.592012E-0001  1.711845E+0000
 -1.469103E+0000  2.680900E-0001
 -5.716061E-0001 -4.133298E-0001
  8.791905E-0001 -5.888303E-0001
 -1.377083E+0000  1.546927E-0001
 -2.206048E-0001  8.542898E-0001
 -2.621363E+0000  4.251758E-0001
 -8.723251E-0001  5.006730E-0001
  3.994132E-0001 -2.553819E-0001
  9.737401E-0001  4.967117E-0001
  1.058622E+0000 -1.146782E+0000
 -3.774064E-0001 -1.068743E+0000
  1.460106E+0000  1.211306E-0001
  1.341408E+0000  3.661240E-0001
 -7.084271E-0001 -3.652299E-0001
  1.107902E-0001  1.552712E+0000
 -1.265796E+0000  2.324279E+0000
 -6.660686E-0001 -6.650821E-0001
  2.295917E+0000 -4.268060E-0001
  6.774889E-0001  9.905583E-0003
 -3.170122E+0000 -1.194860E+0000
 -1.275933E+0000 -1.708337E+0000
  1.578460E+0000  7.888358E-0001
  9.296067E-0001  5.800542E-0001
  8.943127E-0002 -4.425888E-0001
  4.114230E-0001 -2.652784E+0000
  7.885269E-0001 -1.507538E+0000
  9.790207E-0001 -2.399173E+0000
  5.622780E-0001 -2.846649E+0000
  1.368283E+0000  5.414990E-0002
 -8.292344E-0001 -3.949447E-0001
 -2.235832E+0000  5.732105E-0001
 -7.755920E-0002 -2.166067E-0001
 -1.537933E-0001 -9.166117E-0001
  1.453952E-0001  5.652600E-0002
 -1.231556E-0002 -2.530662E+0000
  2.228439E+0000 -2.536708E+0000
  1.544426E+0000 -5.588856E-0001
  4.154981E-0001  5.493441E-0001
 -7.566105E-0001  8.662420E-0001
 -3.498908E-0001  2.003962E+0000
 -1.650364E+0000  8.652295E-0001
 -3.694311E+0000 -2.151381E+0000
 -3.116089E+0000 -1.079524E+0000
  6.591642E-0001 -9.657972E-0001
  5.253508E-0001 -2.570046E-0001
  9.160193E-0001  2.036545E+0000
 -2.471992E-0001  1.110148E+0000
 -1.309941E+0000  1.148207E+0000
  6.935483E-0001 -5.761269E-0001
  1.915298E+0000 -9.440659E-0001
  1.501029E+0000  3.901016E-0001
 -2.292522E+0000 -1.377724E+0000
 -3.202149E+0000 -9.168838E-0001
  3.089337E-0001  9.880763E-0001
  1.943944E+0000  3.276133E+0000
  1.585263E+0000  9.693011E-0001
  5.161302E-0001 -2.453819E-0001
  3.324201E-0001 -1.142741E+0000
  2.009342E+0000  2.449448E-0001
  1.348005E+0000 -6.390288E-0001
 -1.133635E+0000 -7.263024E-0001
 -1.437736E+0000  6.551807E-0001
 -3.564192E-0001  2.819491E-0001
  1.016227E+0000  3.637920E-0001
 -5.751048E-0001  1.487273E-0001
 -8.444989E-0001  1.993022E+0000
 -2.566227E+0000  1.522444E+0000
 -1.713551E+0000  7.272928E-0001
 -5.944925E-0001  3.059149E+0000
 -5.200564E-0001  2.358381E+0000
 -4.874788E-0001  1.153999E+0000
 -3.573195E-0001  1.435454E+0000
 -1.325871E+0000  1.002869E+0000
  3.794028E-0001 -1.954207E-0001
  3.559120E-0001  7.233182E-0001
  7.120507E-0001 -4.530806E-0001
 -5.661188E-0001  5.913214E-0001
 -1.743056E+0000 -8.776907E-0001
 -4.831022E-0001  4.793910E-0001
 -5.967382E-0001  9.371181E-0001
  1.847975E+0000 -4.865098E-0001
  1.772652E+0000 -1.295641E-0001
  1.732115E+0000  8.038662E-0001
 -8.432090E-0001  6.750538E-0001
  3.756388E-0001 -1.504595E+0000
 -7.216389E-0001 -3.180884E-0001
  2.172840E-0001 -9.761201E-0001
 -1.254532E+0000  4.162994E-0001
  3.612867E-0001  1.640068E+0000
  5.755473E-0001  2.034470E+0000
 -1.018468E+0000 -1.079989E+0000
  1.610118E+0000  5.476232E-0001
  9.189025E-0002  2.804594E+0000
 -3.414727E+0000 -2.424661E-0001
 -2.135294E+0000 -5.838058E-0001
  1.954714E+0000 -2.442790E-0001
  4.198584E+0000  5.793378E-0001
 -1.116311E+0000 -1.528776E+0000
 -3.057388E+0000 -2.540264E+0000
 -1.483881E+0000 -1.005050E+0000
  5.811437E-0001 -8.163252E-0001
  2.673200E-0001 -2.496636E+0000
 -7.921365E-0001 -2.102705E+0000
 -4.343768E-0001 -5.764418E-0001
 -1.276071E+0000  9.468663E-0001
 -4.807174E-0001 -4.220408E-0001
 -1.031083E-0001 -1.196986E+0000
  5.258380E-0001  2.350321E+0000
 -1.250275E+0000  2.294798E+0000
 -3.802719E-0001  1.959427E+0000
 -2.560062E+0000  1.386404E+0000
 -9.456982E-0001  7.757583E-0001
 -1.562556E+0000  5.850244E-0001
  7.039436E-0001 -5.602780E-0001
  2.498014E+0000 -2.280829E-0001
 -8.472289E-0002 -1.129217E-0001
 -1.163355E+0000 -2.177672E-0002
 -1.533500E+0000  1.308033E+0000
  2.490639E-0001 -3.984122E-0001
  1.331685E+0000 -1.285809E+0000
 -4.680955E-0001  4.019153E-0001
 -3.350529E+0000  1.846007E+0000
 -2.653593E+0000 -7.321278E-0001
  5.571681E-0001 -2.427626E+0000
  2.609474E+0000 -1.608426E-0001
 -1.059864E+0000 -5.222955E-0001
 -3.779217E+0000 -1.641305E+0000
  1.415075E-0001 -3.251313E+0000
  4.833393E+0000 -3.760947E-0002
  2.215727E+0000  4.240505E-0001
  1.442080E-0002 -1.622999E-0001
 -1.662074E+0000 -9.586107E-0001
 -3.195623E-0001 -1.380438E+0000
  3.019147E-0001 -1.968994E+0000
  2.388950E+0000 -2.157082E+0000
 -7.968777E-0001 -2.780138E+0000
 -2.208794E-0001 -1.582414E+0000
 -1.579419E+0000  6.712705E-0001
 -1.545099E+0000  1.329788E+0000
 -7.666003E-0001  1.721484E+0000
  1.725217E+0000 -4.627223E-0001
  2.919393E+0000 -2.414136E+0000
  8.790019E-0001  7.968281E-0001
 -3.291074E+0000  8.910279E-0001
 -3.094330E-0001 -4.186464E-0002
  1.006042E+0000  1.489794E+0000
  3.809512E-0001  1.251026E+0000
 -2.409366E+0000 -1.023786E+0000
  1.508064E-0002  4.043160E-0001
  9.090341E-0001 -4.583811E-0001
 -4.275312E-0001 -1.605665E-0001
 -9.480606E-0001 -1.957253E-0001
 -6.534969E-0001 -1.880669E+0000
 -6.176518E-0001 -1.207444E+0000
  1.583228E+0000  9.096327E-0001
  1.144561E+0000  1.532445E+0000
 -3.029955E+0000  1.921261E+0000
 -1.682538E+0000  9.853744E-0001
  1.160613E+0000  5.983193E-0001
  2.410602E+0000  1.585064E-0001
  1.356232E+0000 -5.650239E-0001
 -1.522766E+0000 -5.965534E-0001
 -3.870506E-0001  1.876664E+0000
  1.029698E+0000  1.045937E+0000
  1.857856E+0000 -1.784247E-0001
  8.939978E-0001  5.563198E-0001
  7.943787E-0001 -8.450201E-0002
  9.855452E-0002 -3.478083E-0001
 -1.023970E+0000 -1.889077E-0001
 -1.637635E-0001 -6.232881E-0002
 -6.862062E-0001  1.452524E-0002
 -2.601165E+0000 -5.530123E-0001
 -2.127569E+0000  3.614139E-0001
 -2.361039E+0000 -4.720118E-0001
 -6.508252E-0001 -8.790338E-0001
  5.370537E-0001  1.035549E+0000
 -7.228371E-0001  7.836535E-0002
 -4.581181E-0001  1.368606E+0000
 -9.133423E-0002  6.235846E-0001
  1.137373E-0002  8.132115E-0001
  2.297827E-0001  8.289965E-0001
 -1.121611E+0000  1.400958E+0000
  1.398356E+0000  1.732022E+0000
  3.087628E+0000  1.425510E+0000
 -5.200115E-0001  2.477276E+0000
 -6.394418E-0001  5.812941E-0001
  8.754436E-0001 -6.646613E-0001
  1.646138E+0000 -9.885785E-0001
 -8.052859E-0001 -2.408903E+0000
 -1.346997E+0000 -3.329783E+0000
  7.513965E-0001 -8.771231E-0001
  1.100597E-0001 -3.784523E-0001
 -8.955550E-0001 -9.302021E-0001
 -2.029153E+0000  1.809695E-0001
  5.751908E-0001  1.472948E+0000
 -3.593682E-0001  1.476088E+0000
  2.697011E+0000 -1.200692E+0000
  2.442003E+0000  1.372672E+0000
  5.154099E-0001  2.261295E-0001
 -2.341026E+0000 -2.440067E-0001
 -1.866669E+0000 -1.508340E+0000
  9.587913E-0001 -3.120819E-0001
 -1.069846E+0000 -7.285838E-0003
 -4.549597E-0001 -1.741090E+0000
  1.227805E+0000 -1.077563E+0000
  1.452676E+0000 -7.886692E-0003
 -2.632205E-0003  5.472542E-0001
 -1.617033E+0000  3.064287E-0001
  1.206824E-0001 -6.722758E-0002
  8.514816E-0001 -9.581483E-0001
  1.305074E+0000 -1.290850E+0000
 -3.147543E+0000 -7.317390E-0001
 -1.517057E+0000 -6.471973E-0002
  1.354285E+0000 -3.815852E-0001
 -2.139059E-0001  9.787010E-0001
 -1.630705E+0000 -3.056815E-0001
 -5.517735E-0001 -3.292361E-0001
  1.782307E+0000  2.181395E-0001
  6.221609E-0001 -3.288735E-0001
 -5.359299E-0001  3.476067E-0001
 -1.646970E+0000  3.200633E-0001
 -1.472535E+0000 -3.900556E-0001
 -1.144295E+0000  3.894971E-0001
 -1.699200E+0000  5.829912E-0001
  8.860887E-0001  3.273014E-0001
  2.705301E+0000 -1.663816E+0000
  1.687135E+0000 -1.454517E+0000
 -9.179695E-0001 -1.335803E+0000
 -4.667363E-0001 -1.941503E+0000
  6.586171E-0001 -1.262593E+0000
 -1.094338E+0000 -8.857356E-0001
 -2.600226E+0000 -1.750876E-0001
  2.674672E-0001 -3.161261E-0001
  6.552928E-0001  1.446480E+0000
  5.534747E-0001  1.499455E+0000
 -1.379046E+0000 -3.758358E-0001
  4.980414E-0002 -4.760657E-0001
  1.248433E+0000 -4.319081E-0001
 -2.321878E-0001 -7.425153E-0001
  2.278720E+0000 -7.557114E-0001
  1.866152E+0000  1.879735E+0000
 -4.307907E-0001 -5.269740E-0001
 -2.917128E+0000 -9.192478E-0001
  2.113216E+0000  1.282892E+0000
  6.335356E-0001  1.194459E+0000
 -5.879005E-0001  1.851382E+0000
 -1.645201E+0000  6.253957E-0001
 -4.074638E-0001 -1.305629E+0000
  9.649974E-0001 -1.557636E+0000
  1.013426E+0000 -3.168045E+0000
 -2.509328E+0000 -4.064832E+0000
 -1.567810E+0000 -3.101805E+0000
 -1.127007E+0000 -1.395734E+0000
  1.225249E-0001  3.367774E-0001
 -2.520208E-0001 -1.207896E+0000
 -3.643212E-0001  5.733513E-0001
 -6.195209E-0001  1.463505E+0000
 -3.245256E+0000 -7.443775E-0001
 -1.768040E+0000 -8.139354E-0002
  7.483246E-0001 -9.792082E-0001
 -1.654148E+0000  1.106035E-0001
 -2.028287E+0000  7.851816E-0001
  4.954773E-0001 -3.770514E-0001
  1.614828E+0000 -8.221678E-0001
  2.091036E+0000  1.392056E+0000
 -9.799436E-0002  9.086623E-0001
  3.799157E-0001 -6.753612E-0001
  9.066299E-0001  7.151730E-0001
  1.454933E+0000  1.299787E+0000
 -9.855773E-0001  2.001265E+0000
 -3.128654E+0000  1.794297E+0000
  4.689928E-0001  1.041225E+0000
 -3.836327E-0001 -1.273011E+0000
  3.615147E+0000 -1.096200E-0001
  8.989294E-0001 -2.239199E-0001
  1.540734E-0001  8.107801E-0001
 -1.536080E+0000 -1.278812E+0000
  4.547565E-0002  9.380464E-0001
 -1.311455E+0000  1.889277E+0000
  8.321584E-0001  2.373374E-0001
 -5.631453E-0001  1.214013E+0000
 -6.852497E-0001  5.360766E-0001
 -1.603519E+0000  2.033015E+0000
 -7.839107E-0002  6.767749E-0001
  1.678965E+0000  6.074498E-0001
  1.612318E+0000  6.843080E-0001
 -6.737944E-0001 -1.081589E+0000
 -1.842378E-0002 -4.893635E-0001
 -1.792586E+0000 -7.578940E-0001
  2.016806E-0001 -5.035365E-0001
 -1.693852E-0001  3.092039E-0001
 -1.455788E+0000 -6.584623E-0003
 -7.494981E-0001 -9.456224E-0001
 -9.983798E-0001 -2.619578E+0000
 -1.089130E+0000 -2.462619E-0001
 -1.732040E+0000 -1.346331E+0000
  2.200723E-0001 -1.150426E+0000
  1.336078E+0000 -5.428991E-0001
 -7.838646E-0001 -1.422964E+0000
 -1.141802E+0000  2.776432E-0001
 -4.193237E-0001  1.432747E+0000
  7.074131E-0001  5.882150E-0001
  1.321796E+0000  7.968629E-0001
 -8.376236E-0001  1.432769E+0000
  5.525726E-0001  1.027040E+0000
  6.423434E-0001  3.842310E-0001
 -5.724992E-0001  5.699370E-0002
  2.076174E+0000  7.826773E-0001
  1.509475E+0000  1.034511E+0000
 -2.259896E+0000 -8.775564E-0001
 -1.641663E+0000 -4.448912E-0001
  8.226142E-0001 -1.123712E+0000
  2.471379E+0000 -6.557197E-0001
  9.450223E-0001  4.978178E-0002
  1.450009E-0001  3.543808E-0001
 -1.762431E+0000  4.346625E-0001
  1.681489E+0000  1.308265E+0000
  9.425124E-0001  2.292406E+0000
  3.255719E-0001  1.583416E+0000
  3.538958E-0001  5.715780E-0001
  1.437798E+0000 -9.671727E-0001
  1.209305E+0000 -2.530724E-0001
  1.732322E-0001  7.943210E-0001
 -2.158215E+0000  8.331589E-0002
 -4.990167E-0001 -1.989622E+0000
  6.295252E-0001 -2.163489E+0000
  3.258213E+0000 -5.014737E-0001
 -1.762709E-0001  9.893886E-0001
 -1.843046E+0000  1.179464E+0000
 -1.847700E+0000 -2.965629E-0001
  1.698196E+0000 -1.118907E+0000
 -5.605301E-0002  6.320637E-0003
  4.727465E-0001 -2.256356E-0001
  6.453971E-0001  1.267022E+0000
  1.630369E+0000  1.294379E+0000
  1.340895E+0000  1.753173E+0000
 -1.427875E+0000 -5.547501E-0001
  1.335909E+0000 -2.382885E+0000
  2.742552E+0000 -1.509765E+0000
  2.079672E-0001 -3.168328E+0000
 -1.074341E+0000 -3.644285E-0001
 -1.747755E+0000 -1.583550E+0000
 -7.771930E-0002 -5.140017E-0001
  3.045865E-0001 -1.944970E-0001
 -4.836410E-0001 -1.345870E+0000
 -4.147711E-0001 -1.273775E+0000
 -4.849781E-0001 -3.401537E-0001
 -1.019716E+0000  1.494683E-0002
 -7.603115E-0001  2.842575E-0001
 -3.983256E-0001 -1.100234E+0000
  4.129091E-0001 -2.828538E-0001
  2.464407E-0001 -8.135359E-0001
 -1.187523E+0000 -2.149604E-0001
 -2.261266E+0000 -4.747862E-0001
  1.860768E-0001 -7.869846E-0001
  1.936723E+0000  1.998986E-0001
 -9.033157E-0001  8.798332E-0001
  9.316087E-0001 -4.865696E-0001
  1.311923E+0000  3.197198E-0002
 -1.056606E+0000  5.249662E-0001
  1.818991E+0000 -2.833143E+0000
  3.810884E+0000 -2.356406E+0000
  6.249657E-0001  3.888207E-0001
 -3.956979E+0000  1.600819E+0000
 -1.068209E+0000  1.837069E+0000
  5.909027E-0001  2.193873E+0000
  1.808191E+0000  2.437616E+0000
 -1.700458E+0000  2.506463E+0000
 -7.900123E-0001  1.330323E-0001
  1.425125E+0000 -9.281120E-0001
  2.478061E+0000 -1.322201E+0000
  3.719025E-0001 -1.306760E+0000
 -5.663237E-0001 -4.870745E+0000
 -2.815716E-0001 -5.004810E+0000
 -7.308376E-0001 -8.769557E-0001
 -1.466165E+0000 -2.149589E+0000
  1.253464E+0000 -5.804936E-0001
  2.478633E+0000 -5.173906E-0001
  1.277375E+0000  9.075195E-0001
 -5.268730E-0001  1.708322E+0000
  1.724515E+0000  1.137885E+0000
 -1.251799E-0001  1.968916E+0000
 -3.065552E+0000 -8.797739E-0001
 -7.172459E-0001 -1.954583E+0000
  1.345152E+0000 -6.756473E-0001
  3.168893E+0000  1.232752E+0000
 -8.746607E-0001  9.420710E-0001
  6.260926E-0001 -1.094662E+0000
  1.428492E+0000  1.265815E+0000
 -1.709934E+0000 -5.083206E-0002
 -1.145460E+0000 -2.070771E+0000
  2.387329E-0001  5.979405E-0001
  8.748577E-0002  2.199730E-0001
  1.595972E+0000  1.307911E-0002
 -1.333797E-0001 -5.965224E-0001
 -6.260896E-0001  5.286443E-0001
 -7.444677E-0001 -3.202239E-0001
 -1.234149E+0000  1.119520E+0000
  3.349329E-0001 -1.560954E+0000
 -1.274765E+0000 -1.502947E+0000
  5.062157E-0001 -2.439880E-0001
  1.103013E+0000  9.797597E-0001
 -1.122510E+0000  1.339676E+0000
 -1.359169E+0000  8.717679E-0001
  6.905141E-0001 -1.941556E-0001
  2.018550E+0000 -7.629461E-0001
  1.985779E+0000 -1.242691E-0001
  1.602541E+0000  1.121333E+0000
 -1.153049E+0000  4.772847E-0001
 -1.376314E+0000 -8.022754E-0001
 -1.048096E+0000  2.390582E-0001
  1.430272E-0001 -1.127134E-0001
  8.429426E-0001 -1.054675E+0000
 -1.015842E+0000 -8.457154E-0001
 -2.296010E+0000 -8.302902E-0001
 -2.234978E+0000 -1.792411E+0000
  6.681181E-0002 -1.432221E+0000
  1.419942E+0000 -1.392755E+0000
  1.337529E+0000 -3.316467E-0001
  1.309185E+0000  9.412191E-0001
  1.619831E+0000  7.115349E-0001
  1.414754E+0000 -2.797621E-0001
  4.609693E-0001  1.228010E+0000
 -1.258202E+0000  9.055102E-0002
 -7.560572E-0001 -2.560580E+0000
  1.131211E+0000 -2.425004E+0000
  5.709268E-0001 -1.806050E+0000
 -1.083755E+0000 -4.630532E-0001
 -2.478149E+0000  5.539072E-0001
 -2.691871E+0000  1.150962E-0001
  5.769573E-0001 -5.708344E-0001
  2.390320E+0000 -1.895939E+0000
  7.916219E-0001  3.681528E-0001
 -1.296277E+0000 -2.519976E+0000
 -7.704083E-0001 -2.033609E-0002
 -2.587805E+0000  2.035313E-0001
  4.575887E-0002  6.891968E-0001
  7.645043E-0001 -9.656161E-0002
 -6.528919E-0001  7.152446E-0002
 -9.449936E-0001  4.026300E-0001
  1.242712E+0000  1.415950E-0001
 -4.038471E-0001  1.557885E+0000
  1.455662E+0000  2.656551E-0001
 -5.857052E-0001 -3.485992E-0001
 -3.209489E-0001 -1.033307E+0000
 -4.270546E-0001 -1.286146E+0000
  1.079471E-0001 -1.515865E+0000
  1.198276E+0000 -2.411874E+0000
  3.009293E+0000  6.894902E-0001
  1.849872E+0000  5.844960E-0001
 -6.065306E-0001  1.475314E+0000
 -2.170607E+0000  6.448144E-0001
 -6.407372E-0001  7.200285E-0001
 -3.504269E-0001  1.582968E+0000
 -9.480184E-0003  2.652014E+0000
 -2.205766E+0000  2.722455E+0000
 -6.543884E-0001 -5.168967E-0002
  3.368825E+0000  1.335640E+0000
  2.278893E+0000  1.693597E+0000
  1.160894E+0000 -1.639733E-0001
 -3.026787E-0001  2.917224E-0002
 -6.300529E-0001  4.079927E-0001
 -8.432323E-0001  1.711583E-0001
 -1.495338E+0000 -8.409875E-0001
  1.324023E+0000 -9.262608E-0001
  8.734504E-0003  6.355685E-0001
 -1.259648E+0000 -1.388782E+0000
 -8.080136E-0001 -4.383300E-0001
  1.207070E+0000  1.154581E+0000
 -4.171406E-0001  1.648461E+0000
  3.333097E-0001 -9.789137E-0002
  7.579617E-0001  5.660110E-0001
 -3.488378E-0001  7.703852E-0001
 -1.947018E+0000 -8.257890E-0001
 -7.311387E-0001  4.851347E-0002
 -8.950157E-0001  6.920026E-0001
  1.865882E+0000  1.844982E+0000
  1.945495E+0000  2.068284E+0000
  1.139698E-0001  1.592933E+0000
  2.596917E-0001  7.253576E-0001
  8.380729E-0001  5.749107E-0001
 -7.009365E-0001  1.982883E-0001
 -1.632768E-0001  2.424423E+0000
  1.053200E+0000  2.026051E+0000
  8.626903E-0001  3.883148E+0000
 -1.722376E+0000  2.713351E+0000
 -1.144911E+0000  5.936142E-0002
  2.591877E-0001  2.925386E-0001
  4.255787E-0001 -3.788337E-0002
  5.237383E-0001 -1.812973E-0001
 -9.367424E-0002 -7.796679E-0001
  1.254236E+0000  4.336835E-0001
 -1.022255E+0000  1.048480E+0000
 -9.520580E-0001  1.156827E+0000
  3.998056E-0001 -8.180324E-0001
  1.686994E-0001  2.199981E-0002
  1.100259E+0000  8.473997E-0001
  1.717604E-0002  3.848921E-0001
 -2.271334E-0001 -4.374408E-0001
 -8.393539E-0001 -1.226006E+0000
  2.763154E-0001 -1.716771E+0000
  2.775089E+0000  2.010104E-0001
  2.940939E+0000 -1.776283E+0000
  1.580280E+0000  5.408659E-0001
 -2.301121E+0000 -3.979170E-0002
 -3.680188E-0001 -1.119125E+0000
  1.609620E+0000  2.924071E-0001
  1.838909E+0000  2.721021E+0000
  1.171199E+0000  1.205893E+0000
 -1.530635E+0000  1.653199E+0000
 -2.186450E+0000  1.805544E+0000
  9.050695E-0002  1.254133E+0000
 -9.640473E-0001  8.117373E-0001
  2.400812E-0001  1.417364E+0000
  1.698475E+0000  1.145886E+0000
  1.428327E+0000  9.739522E-0001
 -5.531738E-0001 -6.991798E-0002
  1.900514E-0001 -1.286397E+0000
  6.126867E-0001 -8.945324E-0001
  1.411166E+0000 -5.506670E-0001
  2.916569E-0001  4.097799E-0001
  1.312125E+0000 -2.857431E-0001
 -3.281283E-0001  9.794417E-0001
 -4.790693E-0002 -8.161950E-0001
 -1.302572E-0001 -8.402073E-0001
  1.051013E+0000 -1.663034E+0000
 -1.106497E+0000 -3.145231E+0000
 -2.590351E-0002 -3.104070E+0000
 -2.552170E-0001 -8.211255E-0001
  3.527658E-0001  3.320622E-0001
 -7.072285E-0001  1.650835E+0000
 -2.198664E+0000  1.279302E+0000
 -6.312781E-0001 -1.460806E+0000
  3.166038E+0000  5.927029E-0002
  1.399834E+0000 -9.398361E-0001
 -1.482985E+0000 -1.286060E+0000
 -1.697411E+0000 -9.540868E-0001
  4.940958E-0001 -1.116587E+0000
  1.638630E-0001 -2.091851E-0001
  4.579804E-0001  9.646646E-0001
 -7.281490E-0001  9.562669E-0001
  6.435537E-0001  1.034322E+0000
  3.926763E-0001  8.320596E-0001
 -5.783453E-0001 -1.757622E+0000
  1.306763E+0000 -4.690357E-0001
  4.436672E-0001 -5.855214E-0001
 -1.961547E+0000 -6.435518E-0001
  2.056718E+0000 -4.459101E-0001
  2.896060E+0000  5.115205E-0001
  8.240710E-0001  3.241589E+0000
 -1.086078E+0000  1.593505E+0000
 -1.394814E+0000 -2.677646E-0001
  4.755831E-0001 -2.645852E+0000
  2.355636E+0000  9.033482E-0001
 -9.241993E-0001  2.846659E+0000
 -2.360129E+0000  1.389066E+0000
 -2.001018E+0000  4.909155E-0001
  1.016156E+0000  2.268052E+0000
  5.784003E-0001  1.385407E+0000
 -2.060634E+0000  1.524338E+0000
  4.245135E-0001 -1.407671E+0000
  7.995315E-0001  5.122779E-0001
  2.308817E+0000  2.883918E-0001
 -6.472607E-0001  1.793308E+0000
 -1.482048E+0000  5.970276E-0001
 -2.590717E+0000 -8.122859E-0001
  1.449425E+0000 -7.902572E-0001
  3.905125E+0000  1.263934E+0000
  1.121106E-0001  9.221283E-0001
  1.538866E+0000  1.132868E+0000
  4.315763E-0001  6.791661E-0002
  2.502446E+0000 -1.011621E+0000
  8.905978E-0001 -4.732744E-0001
 -2.513599E+0000  1.669752E-0002
 -2.149795E+0000 -6.230012E-0001
 -2.459610E+0000 -1.325039E+0000
 -5.331602E-0001 -1.643218E+0000
  1.825866E+0000 -1.710748E+0000
  6.598935E-0001  4.291248E-0001
 -2.254048E+0000 -1.491686E+0000
 -7.164517E-0001 -1.292885E+0000
  1.909725E+0000  1.889479E+0000
  7.500132E-0001  8.781656E-0001
 -2.805066E+0000 -4.843570E-0001
 -1.398815E-0002 -7.383172E-0002
  7.081136E-0001  2.089829E+0000
  3.874987E-0002  2.374182E+0000
 -8.940353E-0001  1.052604E+0000
  6.097236E-0001 -8.715235E-0001
  3.292695E+0000 -1.868072E+0000
  7.492101E-0001 -6.417744E-0001
  1.594445E+0000 -3.913419E-0001
 -8.001761E-0001 -7.702271E-0001
 -8.590641E-0001  7.026315E-0001
 -1.584563E-0001  1.521581E+0000
 -1.971466E+0000 -3.544943E-0001
 -2.103871E+0000 -9.360077E-0001
 -4.677749E-0001 -6.253921E-0001
  3.073054E+0000 -1.649007E+0000
  1.632276E+0000  1.549673E+0000
 -6.858399E-0001  2.931895E+0000
 -1.037049E+0000  1.511720E+0000
 -6.484560E-0001 -1.202323E+0000
 -9.768310E-0001  1.600713E+0000
 -8.813895E-0003 -1.468350E+0000
  1.157041E+0000 -1.684991E+0000
  8.401624E-0002 -1.786917E+0000
  9.256080E-0001 -1.398748E+0000
 -1.194601E-0001 -1.477190E+0000
  4.844267E-0001 -1.107329E+0000
  6.627817E-0001 -4.789315E-0001
  1.478183E-0001 -2.719598E-0001
 -7.760434E-0001  1.511605E+0000
 -1.369243E+0000  1.596642E+0000
  3.814056E-0001  1.033443E-0001
  9.009808E-0001 -8.964362E-0001
  3.822260E-0001 -7.126180E-0001
 -1.164414E+0000 -1.377044E+0000
  2.636186E-0001 -1.295127E+0000
  1.203568E+0000 -1.523512E-0001
 -2.763468E+0000 -1.439190E+0000
 -1.794998E-0001  1.307057E-0001
  1.552532E+0000  2.307506E+0000
  2.721562E-0001  2.689418E+0000
  3.449230E-0004  1.071659E+0000
  1.023197E+0000 -2.613958E-0001
  1.651455E+0000  4.063945E-0002
 -9.014076E-0001  1.445518E-0002
 -1.720976E+0000  9.978577E-0002
 -1.700559E+0000 -4.884200E-0001
 -3.785414E-0001 -4.457159E-0001
  1.316340E+0000 -2.660830E-0001
 -9.254195E-0001  1.607181E-0001
  3.576297E-0001 -1.743763E-0001
 -8.099477E-0002 -1.065455E+0000
  2.347294E+0000 -6.014305E-0001
  6.962844E-0001 -7.418003E-0001
  1.308470E+0000 -8.904184E-0001
 -7.383036E-0001 -9.586888E-0001
 -1.922870E+0000 -8.226014E-0001
 -5.353237E-0002 -8.812520E-0001
  1.761249E+0000 -3.004568E-0001
  9.730344E-0001 -9.962643E-0002
 -1.813282E-0001  1.605327E-0001
 -8.575247E-0001 -4.709737E-0001
 -8.517469E-0002 -7.508558E-0001
 -4.001807E-0001 -4.587838E-0001
  4.953235E-0001  1.694881E+0000
  3.383712E-0002  2.829378E+0000
  1.865871E+0000  1.906557E+0000
  5.250869E-0001  1.543321E+0000
 -2.019287E+0000  8.096404E-0001
 -1.675461E+0000 -1.851674E+0000
  1.520361E+0000  7.773703E-0001
  2.475755E+0000  2.917034E+0000
 -6.167125E-0002  2.112782E+0000
 -1.377178E+0000  1.069589E+0000
  1.603487E+0000  3.686879E-0001
  1.195138E+0000 -3.163471E-0001
  1.876484E+0000 -4.692165E-0001
  1.076693E+0000  1.070435E+0000
 -6.903474E-0001  2.428818E-0001
 -1.095673E+0000  2.918680E-0001
  1.875054E-0002 -3.254688E-0002
  1.655641E+0000  2.899973E+0000
  1.338815E+0000  2.736798E+0000
  8.793126E-0001  1.233582E+0000
  7.329296E-0001  7.543856E-0001
 -6.233640E-0001  4.813638E-0001
 -2.905225E+0000 -3.986426E-0002
 -1.824719E+0000  1.158137E+0000
 -1.268850E+0000  2.116356E+0000
  9.835614E-0002  9.854179E-0001
  1.784772E+0000  1.368523E+0000
 -2.355761E-0002  9.173199E-0001
 -2.644875E+0000 -6.574664E-0001
 -1.328199E+0000 -8.097696E-0001
 -1.112218E+0000  1.521457E+0000
 -7.646669E-0001  2.567904E+0000
 -8.966966E-0001  2.703381E-0001
  5.273011E-0002  1.503801E-0002
 -5.840258E-0001 -1.041166E+0000
 -1.282513E+0000 -2.869567E+0000
 -4.565347E-0001 -1.932893E+0000
  5.322251E-0001 -7.565326E-0001
 -1.544397E+0000 -2.121224E+0000
 -8.931959E-0001 -2.467018E+0000
  5.092918E-0001  4.344133E-0001
 -8.451949E-0001  2.319710E+0000
 -2.304629E-0001  5.436444E-0001
 -1.652696E+0000  1.301867E+0000
 -1.116692E-0001 -3.638669E-0001
  9.950622E-0001  4.507331E-0002
  1.651364E-0001 -2.694236E-0001
 -2.096727E-0001 -6.188371E-0001
 -2.890088E-0002 -8.744820E-0001
 -1.333543E+0000 -1.950978E-0001
 -8.390889E-0001 -8.839328E-0001
  1.046486E+0000 -1.363822E+0000
 -7.760346E-0001 -8.124133E-0001
  1.543863E+0000 -2.167184E+0000
  5.367066E-0001 -4.695027E-0001
 -1.438384E+0000 -4.299819E-0001
 -3.804030E-0001  7.044270E-0001
  2.603067E+0000 -8.329445E-0002
  1.701619E+0000  7.223544E-0001
 -1.199854E+0000  1.768544E+0000
 -2.286313E+0000  1.557122E+0000
  8.330156E-0001  2.690277E+0000
  1.857439E+0000  2.550571E+0000
 -3.280686E-0002  1.977347E+0000
 -4.457455E-0001  2.287900E-0001
  2.094680E-0002  9.037928E-0002
  9.450741E-0001  2.264410E-0001
  5.215693E-0001  4.189049E-0001
  6.651759E-0001  9.641306E-0002
 -2.799640E+0000 -8.850750E-0001
  4.155477E-0001 -3.923490E-0001
  7.999666E-0001  5.735449E-0001
  2.022376E+0000  2.184740E+0000
 -2.457793E+0000  1.277263E+0000
 -1.316627E+0000  4.589317E-0001
 -1.207882E+0000 -1.291429E-0001
  8.346356E-0001 -8.250072E-0001
  1.458205E+0000  3.439474E-0001
  1.266331E+0000  2.361784E+0000
 -7.497328E-0001  2.226925E+0000
 -7.867150E-0001 -3.083248E-0001
 -1.408446E+0000 -1.857620E-0001
  1.805652E+0000  3.710218E-0001
  1.686488E+0000  2.435257E+0000
 -1.452102E+0000 -5.608506E-0001
  4.754863E-0001 -8.471909E-0001
  2.291836E+0000 -7.895921E-0001
  2.115678E-0001 -1.033050E+0000
  1.173660E+0000 -5.038844E-0001
 -1.966466E+0000 -6.539200E-0001
 -2.278957E+0000 -1.710803E-0001
  2.135800E-0001 -3.711200E-0001
  1.449080E+0000 -3.538105E-0001
 -1.214794E+0000 -5.172110E-0001
 -1.694652E+0000 -1.144665E+0000
 -8.978968E-0001 -2.149466E-0001
  3.660358E-0001 -1.200519E+0000
  1.354676E+0000 -2.372250E+0000
  8.239114E-0001 -2.172744E+0000
 -1.227782E+0000 -1.313862E+0000
 -3.404196E+0000 -2.975353E+0000
 -8.213890E-0001 -1.868576E+0000
  6.562473E-0001 -2.450393E-0001
  3.590368E-0001  1.540708E-0001
 -1.589155E-0002 -7.681850E-0002
  8.987353E-0002 -2.937289E-0001
  8.150828E-0001  8.290963E-0001
 -1.934123E+0000  1.397340E+0000
 -8.063266E-0001  1.157138E+0000
 -9.772297E-0002 -2.201795E-0001
  6.976973E-0001 -6.508750E-0001
  9.377083E-0001 -1.621927E-0002
 -2.296049E+0000  2.890206E+0000
 -2.784128E+0000  2.843060E+0000
 -2.106233E+0000  2.835629E+0000
  7.653083E-0001  3.253708E+0000
  1.499523E+0000  2.397100E+0000
 -6.965666E-0001  8.389354E-0001
  7.622820E-0001 -3.119407E-0001
  2.126023E+0000 -1.267340E+0000
  2.588260E+0000 -3.273286E+0000
  1.190325E+0000 -1.782288E+0000
 -1.838497E+0000 -1.007094E+0000
 -2.436533E+0000 -1.093025E+0000
 -1.951770E-0001 -2.226435E-0001
  1.337001E+0000  2.287213E+0000
 -9.707690E-0001  1.280963E+0000
 -7.510522E-0001 -7.268355E-0002
  1.206585E-0001 -9.430539E-0001
  2.030105E+0000 -9.648884E-0001
  8.103932E-0001 -1.119681E-0001
  1.046180E+0000 -4.368668E-0001
  2.142319E+0000 -4.758496E-0001
 -9.064065E-0002 -1.307435E+0000
  2.359302E+0000 -9.998081E-0001
  1.169129E+0000  1.424324E+0000
 -2.353445E+0000 -1.186507E+0000
  5.697114E-0001 -9.676118E-0001
  7.172846E-0001  1.324725E+0000
 -6.891137E-0001  1.972629E+0000
  1.321488E-0001  1.642362E+0000
  7.434161E-0001  3.906397E-0001
  2.201285E+0000  4.774455E-0001
  9.652693E-0002 -4.727219E-0001
 -8.089692E-0001 -1.716131E+0000
  5.088624E-0001 -7.850570E-0001
 -3.125542E-0001  1.195957E+0000
 -9.108834E-0001  9.619305E-0001
  6.773286E-0001  2.019886E+0000
  6.212850E-0001  8.034469E-0001
  1.902398E+0000 -9.045236E-0001
  2.418888E+0000 -2.573050E-0001
  9.684539E-0001  2.088469E-0001
  1.319533E+0000 -1.666108E-0001
  9.484808E-0001  6.541399E-0001
 -2.027130E+0000  1.831959E-0001
 -3.310297E+0000 -1.825491E-0001
  2.733598E-0001  8.129759E-0001
  4.773674E-0001  3.778612E+0000
  7.507821E-0001  4.083235E+0000
 -7.503529E-0001  2.606701E+0000
  2.225717E+0000  5.411414E-0001
  1.977071E+0000  1.835025E+0000
 -6.534299E-0001 -8.042208E-0001
 -1.705183E+0000 -1.313040E+0000
 -1.886942E+0000 -1.815475E+0000
 -6.608644E-0002 -2.098918E+0000
  1.602096E+0000 -1.585309E+0000
 -3.151492E-0001 -1.893137E+0000
  1.787524E+0000 -1.380802E+0000
 -9.788332E-0001 -1.250698E+0000
 -1.581293E+0000 -7.198883E-0001
  6.883799E-0001 -9.405810E-0001
  1.421160E+0000 -2.810315E-0001
 -2.254713E+0000  5.342297E-0001
 -2.060910E+0000 -1.738182E+0000
  1.122274E+0000 -1.851203E+0000
  3.446280E+0000 -1.421327E+0000
  1.418455E-0001  2.048802E-0001
 -4.881157E-0001  2.305939E-0001
 -1.370788E+0000  3.708765E-0001
 -1.133766E+0000 -2.153532E+0000
  1.871208E+0000  1.281745E+0000
  1.824510E+0000  1.223471E-0001
  2.486472E+0000 -9.463932E-0002
  2.521311E+0000  1.650361E-0001
  1.142824E+0000  1.952604E-0001
 -1.396330E+0000  8.190446E-0003
 -1.278789E+0000 -8.204898E-0001
  1.299078E+0000  5.449498E-0002
  2.303728E+0000  1.262652E+0000
  2.946610E+0000  1.185972E-0001
  3.409901E+0000 -9.262185E-0001
 -2.052572E-0001 -1.501714E+0000
 -3.862237E-0001 -1.118804E+0000
 -4.795850E-0001 -5.642799E-0002
 -1.110849E+0000 -8.791343E-0001
 -2.963185E+0000 -1.593842E+0000
  4.094012E-0001 -7.217951E-0001
  6.692111E-0001  1.834153E+0000
 -2.247691E+0000  1.166884E+0000
 -2.129410E+0000 -1.641462E+0000
  3.116498E+0000 -5.334595E-0001
  2.964088E+0000  3.035707E+0000
 -8.803639E-0001  8.785543E-0001
  6.608244E-0001 -9.368865E-0001
  2.902568E+0000  3.255809E+0000
  2.592709E-0001  1.378666E+0000
  3.695602E+0000  2.178741E-0001
  1.385899E+0000 -2.172565E-0001
 -5.309894E-0001 -7.370114E-0001
 -1.555560E+0000 -4.879808E-0001
 -3.358597E-0001 -8.260261E-0001
 -2.206310E-0001  8.491021E-0002
  7.672820E-0001  7.228289E-0001
 -2.502711E-0001  1.294320E+0000
 -2.552453E+0000 -8.552689E-0001
 -4.115553E-0001  1.912112E-0001
  1.703999E+0000  6.496668E-0001
 -3.521393E-0001  2.077453E+0000
 -1.150776E+0000 -1.906822E+0000
 -2.180721E-0001 -2.236794E+0000
  7.602117E-0001 -8.778709E-0001
 -1.213048E+0000 -1.232667E-0001
 -7.847037E-0001 -6.383897E-0001
 -3.552309E-0001 -6.069703E-0001
 -9.090620E-0001 -1.089060E+0000
  1.993868E+0000 -1.793639E+0000
 -5.886969E-0001  3.158837E-0001
  7.445658E-0002 -4.919337E-0001
 -5.559855E-0001  7.234201E-0001
  6.068168E-0002  1.106232E+0000
 -1.505573E+0000  2.081698E+0000
 -2.484662E+0000  3.520661E+0000
  1.929736E+0000  3.356981E+0000
  2.292655E-0001  3.044802E+0000
  4.758327E-0001  1.615353E+0000
  1.030724E+0000  1.116444E+0000
 -4.475628E-0001  2.422528E-0001
  6.994104E-0001  1.453003E+0000
  2.567115E+0000 -1.205069E-0001
  1.367150E+0000 -7.288530E-0001
 -1.897165E-0001  1.934088E+0000
 -2.448256E-0001  7.952180E-0001
  1.505838E+0000  5.857704E-0001
 -5.755568E-0001 -5.064810E-0001
 -2.675773E+0000  7.412199E-0001
 -1.071245E+0000  7.644506E-0001
  4.942493E-0001  2.402070E+0000
 -8.508708E-0001  6.321522E-0001
 -5.008608E-0001 -4.143997E-0001
  1.457982E+0000  1.148867E-0001
  3.977243E-0001  5.943801E-0001
  1.176899E-0001  5.201420E-0001
  9.096412E-0001  5.562788E-0001
 -5.025494E-0001  7.542479E-0001
  1.072407E+0000  7.365012E-0001
  2.311319E-0001  9.646366E-0001
 -1.351754E+0000 -1.642648E+0000
 -1.309929E+0000 -1.233951E+0000
  4.905651E-0001  4.809035E-0001
 -2.495366E-0001 -5.959647E-0001
 -8.230310E-0001 -1.780120E+0000
 -1.480493E+0000 -2.725128E+0000
 -3.844031E-0001 -1.629725E+0000
  2.327421E+0000 -1.008428E+0000
  1.132961E+0000  7.417997E-0001
 -2.324603E+0000  2.491562E+0000
 -2.310252E+0000 -1.266738E+0000
 -1.586828E-0001 -5.743226E-0001
  6.972554E-0001  4.894484E-0001
 -8.145784E-0001 -5.792622E-0001
 -3.164032E-0001  9.440929E-0002
  1.856222E+0000 -3.971322E-0002
  1.687389E+0000 -4.056887E-0002
  2.914368E+0000 -7.311594E-0001
  1.658911E+0000  2.486373E+0000
 -2.211704E+0000  3.685686E+0000
 -3.208060E+0000 -4.182577E-0002
  7.264421E-0002  4.381279E-0001
  2.975446E+0000  1.983738E+0000
  2.929580E+0000  1.838130E+0000
 -1.182903E+0000  8.548725E-0001
 -9.921276E-0001 -3.462501E-0001
  6.969647E-0001 -1.303186E+0000
 -3.099259E-0001 -1.178041E+0000
  8.716217E-0002 -5.143214E-0001
  2.153680E-0001 -3.811705E-0001
  1.659201E-0001 -1.333216E+0000
 -1.658785E+0000 -1.583857E+0000
  1.054467E+0000 -3.063645E+0000
  8.559193E-0001 -2.818085E-0001
 -6.101652E-0001  2.815835E-0001
 -2.948802E+0000 -5.294394E-0001
 -5.495101E-0001 -4.388701E-0001
  1.544154E+0000 -2.978329E-0001
  4.646140E-0001 -6.081998E-0002
 -2.493056E+0000  6.872718E-0001
 -2.665338E+0000  1.463428E+0000
  5.422548E-0001  1.568783E+0000
  2.503114E+0000  2.380691E+0000
  3.507031E-0001  1.803290E+0000
 -6.716739E-0001  1.118321E+0000
 -1.693056E+0000  8.067275E-0001
 -1.056721E+0000  5.767807E-0001
  3.952719E-0001  5.038627E-0001
  2.162832E+0000  1.746561E+0000
 -1.942620E+0000  1.750293E+0000
 -1.525950E+0000  7.930195E-0001
 -2.844082E-0001  2.094159E+0000
 -1.543956E+0000  1.158468E+0000
 -6.574114E-0001  9.848161E-0001
  1.270912E+0000 -2.920141E-0001
  2.889821E+0000  1.650247E+0000
 -5.740505E-0001  8.807475E-0001
 -9.354795E-0001  7.733913E-0001
  5.055748E-0001 -2.050569E-0001
  1.016511E+0000 -3.172358E-0001
  9.423761E-0001 -9.351725E-0001
  9.205290E-0001  1.450188E+0000
  3.096916E-0001  3.479859E+0000
 -1.803029E+0000  2.136287E+0000
  9.053806E-0001  2.131520E-0001
  1.349280E+0000 -1.152281E+0000
  3.484695E+0000 -9.864192E-0002
  4.836938E-0001  2.000336E-0001
 -2.211571E+0000 -4.028949E-0002
  3.650489E-0001 -2.903389E+0000
  3.517231E+0000 -2.151091E+0000
 -4.935480E-0001 -6.525247E-0001
 -2.212960E+0000 -1.991676E+0000
  1.794687E-0002 -4.763224E+0000
  1.355565E+0000 -7.705474E-0001
 -9.629005E-0001 -2.518806E-0001
 -2.356138E-0001  7.004257E-0001
  1.372353E+0000  1.193681E+0000
  4.207343E-0001  2.101550E+0000
 -5.923739E-0001 -2.766913E-0001
  9.220129E-0001 -8.036531E-0001
  2.440114E+0000  2.973460E+0000
  2.586631E-0001  1.625357E+0000
 -2.125048E+0000 -6.443498E-0002
  5.298620E-0001 -1.382765E+0000
  2.520122E+0000 -1.312375E+0000
  2.039698E+0000  6.913162E-0001
 -1.329142E+0000 -7.295530E-0001
 -2.524681E+0000 -6.713096E-0002
  8.614919E-0002  6.490288E-0001
  9.459301E-0001  1.520344E+0000
  1.729406E+0000  2.858385E+0000
  2.312014E+0000  1.644909E+0000
  7.268840E-0001  3.234150E+0000
 -2.545294E-0001  6.234478E-0001
 -1.347243E+0000 -2.379081E-0001
  5.348482E-0001 -7.177467E-0001
  9.128249E-0001  2.024680E+0000
 -7.149433E-0001  2.650170E-0002
  2.401119E-0001 -6.273761E-0001
  1.575507E+0000 -8.522162E-0001
  1.736238E+0000  4.394172E-0001
 -1.544620E+0000 -5.806113E-0001
  4.103276E-0001 -5.761706E-0001
  5.292590E-0001  2.344200E+0000
 -1.855484E+0000 -4.491259E-0001
  1.061710E-0001  1.840942E-0001
  1.095397E+0000  1.187934E+0000
 -8.203127E-0001  2.741125E-0001
 -1.854158E+0000  2.522559E+0000
 -1.487932E+0000  1.617947E+0000
  5.045723E-0001  1.389844E-0001
  2.713206E+0000 -8.628824E-0001
  1.840004E+0000  9.574474E-0001
  1.130633E+0000  1.595602E+0000
 -4.060943E-0001  4.687297E-0001
 -5.145392E-0002  1.591724E+0000
 -1.899683E+0000  1.524116E+0000
  1.698822E+0000  1.000693E+0000
  1.755585E+0000  2.848466E-0001
  8.033201E-0001 -1.262192E+0000
 -2.715675E+0000 -1.546929E+0000
 -3.891403E-0001 -1.224854E+0000
  1.106262E+0000 -1.373794E-0001
 -1.941158E+0000  1.200336E+0000
 -1.510588E+0000  3.422697E-0001
 -3.312412E-0001 -1.620617E+0000
  2.152827E-0002 -8.526261E-0001
  6.006446E-0001  1.188426E+0000
 -8.872234E-0001  8.259847E-0001
 -1.416361E+0000  6.535613E-0001
  2.453885E+0000 -4.264096E-0001
  1.832140E+0000  6.121597E-0001
  9.114787E-0001  2.124118E+0000
 -1.743500E+0000 -5.846467E-0001
 -1.527662E+0000 -5.929941E-0001
  5.446075E-0001 -5.221777E-0001
  2.900297E+0000 -1.417837E-0001
  3.770498E+0000  7.971955E-0001
 -8.610258E-0001  8.875096E-0001
 -1.017724E+0000 -3.780519E-0001
 -1.093041E+0000 -1.855708E+0000
  1.379141E+0000 -1.172221E+0000
  1.546271E+0000  2.560898E+0000
 -1.491307E+0000  3.243863E-0001
  8.120745E-0001 -1.695625E+0000
  1.080137E+0000 -1.660380E+0000
  4.078692E-0001 -1.406044E+0000
  6.578604E-0001 -8.689321E-0001
  5.764398E-0001  4.626886E-0001
  6.522798E-0001  7.341243E-0001
 -7.479469E-0001  2.819668E+0000
 -2.288814E+0000  2.299255E+0000
  9.439043E-0001  9.536619E-0001
  3.610451E+0000 -7.120968E-0001
  1.332480E+0000 -2.495380E-0002
 -3.843949E-0001  2.114415E-0001
 -1.755288E+0000 -9.054132E-0001
  1.551681E+0000 -5.069451E-0001
 -5.029592E-0001 -1.558891E+0000
 -6.677660E-0001  5.364487E-0002
 -1.194928E+0000  1.615342E+0000
 -1.337385E-0001  1.358438E+0000
  1.796975E+0000 -1.074689E+0000
  1.239367E+0000 -1.738350E+0000
  1.399459E+0000 -8.944142E-0001
 -1.545540E+0000 -2.155288E+0000
 -2.567772E+0000 -1.915720E+0000
 -1.893859E+0000 -1.169306E+0000
  7.822548E-0001 -5.141635E-0001
  3.941824E-0001  9.658307E-0001
  1.173240E+0000 -9.365973E-0001
  8.643815E-0001  3.512797E-0001
  5.128188E-0001 -5.278349E-0001
 -6.656583E-0001 -9.399636E-0001
 -5.462457E-0001  1.979948E+0000
 -1.357978E+0000  5.943395E-0001
  2.876374E-0001  9.363873E-0001
 -4.542034E-0001 -9.710359E-0002
 -6.238695E-0002 -2.564084E-0001
  1.886590E+0000 -5.008322E-0001
  8.116723E-0001 -1.095534E+0000
 -7.185600E-0001 -8.481696E-0001
 -7.578928E-0001  5.185577E-0001
 -2.096319E+0000  1.465833E+0000
 -2.369465E+0000 -3.921199E-0001
  4.077537E-0002 -2.424777E+0000
  2.169828E+0000 -3.879448E-0002
  7.378882E-0001 -5.730488E-0001
 -4.237272E-0002  3.469465E-0001
 -2.541338E+0000 -9.405248E-0001
 -5.163833E-0001 -1.204227E+0000
  2.109184E+0000  5.828883E-0001
  2.721908E+0000 -2.810585E-0001
  2.202838E+0000  3.698733E-0001
 -1.052881E+0000  1.421204E+0000
 -1.755319E+0000 -5.938274E-0001
  4.593687E-0001 -1.799364E+0000
  1.774570E+0000 -6.640848E-0001
  2.417586E+0000  3.977322E-0002
  1.120194E+0000  3.964002E-0001
 -1.955274E+0000 -5.423744E-0001
 -1.698415E+0000 -3.363108E-0001
  1.455279E+0000  5.924326E-0001
  2.032958E+0000 -4.892590E-0001
  2.239906E-0001  6.087613E-0001
 -4.785898E-0002  1.268935E-0001
 -1.486959E+0000  3.738082E-0001
  1.046639E-0001  7.506119E-0001
 -1.272829E+0000  3.233308E-0001
  1.987290E+0000  3.191079E-0003
  3.564200E+0000  5.590643E-0001
 -1.295781E+0000  2.766772E+0000
 -1.441711E+0000 -1.677872E-0001
  4.765302E-0001 -1.317339E+0000
  7.053514E-0001 -3.675614E+0000
  1.903141E-0001 -1.807552E+0000
  2.482818E-0001 -1.055438E+0000
 -4.922689E-0001  6.438208E-0001
 -1.454815E+0000  4.466836E-0001
 -2.149614E+0000 -5.295367E-0001
  6.707287E-0001  1.879065E+0000
 -7.295319E-0001  2.533471E+0000
  1.158556E+0000  2.761354E+0000
 -1.462211E+0000  1.126571E+0000
 -8.812077E-0001  1.427477E+0000
  1.735766E+0000  2.121765E+0000
  3.455254E+0000  3.536060E-0001
  3.317544E+0000 -2.150887E+0000
  1.117559E-0001 -2.473067E+0000
 -2.216265E-0001 -1.691275E+0000
 -2.714170E-0001 -3.041373E+0000
 -3.296105E-0001 -2.294411E+0000
 -2.100766E+0000 -1.499173E+0000
  3.029530E-0001 -2.150328E+0000
  2.511692E+0000 -3.067534E+0000
  4.569852E-0001  8.972983E-0001
 -3.902319E+0000 -1.182164E+0000
 -3.576739E+0000 -1.830051E+0000
  5.256487E-0001 -1.094368E+0000
  1.581859E+0000 -6.093152E-0001
 -2.848871E-0001 -1.019244E+0000
 -2.161024E+0000 -6.745625E-0001
 -3.819403E-0002 -3.278025E-0001
  1.842885E+0000 -9.716443E-0001
  6.511450E-0001 -2.106379E+0000
 -9.462401E-0001 -2.000290E-0001
 -1.074633E+0000  1.726175E-0001
  6.108425E-0002 -8.021258E-0001
  5.181119E-0001 -1.690451E+0000
 -1.439777E+0000 -3.059468E+0000
  2.572987E+0000 -2.795616E+0000
  2.756543E+0000 -9.706762E-0001
 -5.097056E-0001 -5.756838E-0001
 -1.935702E+0000 -1.431712E+0000
 -6.653551E-0001 -5.201408E-0001
  5.015167E-0002  2.254802E-0002
  1.129926E+0000 -8.422661E-0002
 -1.907781E+0000 -5.219961E-0001
  1.628692E+0000  1.453578E-0001
  2.274500E+0000  2.322898E+0000
  1.082942E-0001  9.091478E-0001
 -5.697307E-0001 -1.198853E+0000
 -9.019736E-0001 -1.014783E+0000
  6.717125E-0001  6.705238E-0001
  6.326099E-0001  1.047989E-0001
 -1.264705E+0000 -1.503359E+0000
 -2.906564E+0000 -2.391227E+0000
 -7.234749E-0001 -9.062667E-0001
 -1.591475E-0001  6.171391E-0001
  5.414910E-0001  8.128070E-0002
 -1.821696E+0000 -7.491780E-0001
  3.518173E-0001 -6.903083E-0001
 -1.629691E-0001 -1.124439E+0000
  6.225589E-0001 -3.028709E-0001
 -8.036188E-0001 -1.109775E+0000
  1.575778E-0001 -2.345770E+0000
  5.490560E-0001 -2.511503E+0000
  2.310447E+0000 -1.163560E+0000
  7.251281E-0001 -1.428972E+0000
 -4.320540E-0001 -9.921848E-0001
 -1.528499E-0001 -2.510184E+0000
  2.219325E+0000 -7.440402E-0001
 -1.586923E-0001 -2.745604E-0001
 -1.369993E+0000 -1.402256E+0000
 -2.223719E+0000 -2.757241E+0000
  2.082048E+0000 -1.964418E+0000
  8.774312E-0001 -1.015768E+0000
 -2.392709E-0001  1.685012E-0001
 -1.115850E+0000  2.832219E-0001
 -9.805232E-0003 -1.186904E+0000
  1.118123E+0000  7.230917E-0001
  1.924446E+0000  2.369234E-0001
  9.865869E-0001 -8.060049E-0001
 -1.624182E+0000 -1.363046E-0001
 -8.777235E-0001 -9.754537E-0001
  2.160692E+0000  5.595937E-0001
  3.540548E-0001  1.434839E+0000
 -8.561363E-0001  1.209935E+0000
 -1.414830E+0000  9.372743E-0001
 -1.469841E+0000  6.777971E-0001
 -2.596035E+0000  6.071723E-0001
 -7.560472E-0001  1.178402E+0000
 -4.854917E-0002  4.499096E-0001
  3.187777E+0000  1.348535E+0000
  1.721190E+0000  1.052457E+0000
 -8.908054E-0001  1.099496E+0000
 -1.987067E+0000  6.537781E-0001
 -1.446380E+0000  6.635661E-0001
 -9.252732E-0001  5.766126E-0001
  2.544724E+0000  2.493232E+0000
 -1.646429E+0000  1.853320E+0000
 -1.096134E+0000  5.077756E-0003
 -8.366529E-0001 -4.997732E-0001
  3.308199E-0001 -3.659870E-0001
 -9.394608E-0002 -4.278705E-0001
  4.168613E-0001  7.758043E-0001
  1.801485E+0000  7.180384E-0001
  2.881920E+0000  9.296752E-0001
  2.213054E-0001  1.761412E+0000
 -1.576404E+0000 -9.661285E-0001
 -6.886182E-0001 -1.992528E+0000
  7.749409E-0001 -1.086625E+0000
 -2.502448E-0001 -9.390884E-0001
  1.405650E+0000 -4.514777E-0001
 -8.189999E-0001 -1.390748E+0000
 -1.046966E+0000 -3.018668E+0000
  9.992885E-0001 -1.667714E+0000
  1.919118E+0000  4.064107E-0001
  2.060947E-0001 -2.978855E-0001
 -8.278623E-0001 -1.008302E+0000
  1.421204E+0000 -1.185757E+0000
  7.848696E-0001 -2.694082E-0001
 -2.844716E-0001  6.514369E-0001
 -1.064969E+0000 -1.321653E+0000
 -2.437965E+0000  1.270429E-0001
 -9.495137E-0002 -4.829936E-0001
  2.044015E+0000  1.567746E+0000
 -1.542106E-0001  2.493509E+0000
 -1.197698E+0000 -7.899723E-0001
  6.351376E-0001 -1.201777E+0000
  9.727632E-0001 -1.969707E+0000
 -2.317913E-0001 -6.895295E-0001
 -1.203414E+0000 -9.028270E-0001
 -1.234922E+0000 -6.120393E-0001
  1.248247E+0000 -1.223617E+0000
  2.597122E-0001 -7.789904E-0001
  3.243047E-0001 -1.106886E+0000
  2.849140E-0001 -9.098369E-0001
 -7.347454E-0001  1.338064E+0000
 -8.459587E-0001  1.387878E+0000
 -1.207501E+0000  9.491485E-0001
 -1.220179E+0000  8.175674E-0001
  1.395089E+0000  5.543958E-0001
  1.476787E+0000  8.201338E-0001
 -1.629419E+0000  6.175702E-0001
 -6.305344E-0001 -3.180873E-0002
 -1.266643E+0000 -4.496194E-0001
  7.257345E-0001 -5.940127E-0001
  1.516212E+0000  1.184618E+0000
  1.510579E+0000  1.419692E-0001
 -3.401534E-0001 -2.219544E+0000
 -3.018202E-0001 -3.528238E+0000
  2.824386E-0001 -1.686425E+0000
 -8.113920E-0001 -2.689424E+0000
  1.555136E+0000 -1.457933E+0000
  5.092715E-0001  1.736942E+0000
 -2.928676E+0000  3.820203E-0001
 -1.468281E+0000 -2.514897E-0001
 -3.888391E-0001 -7.289302E-0001
  1.540180E+0000 -8.484878E-0002
  2.215800E+0000  2.408378E+0000
 -1.835573E+0000  3.141442E-0001
 -1.584873E+0000 -2.975938E+0000
  8.612091E-0001 -2.451597E+0000
  5.741738E-0001 -5.928381E-0001
 -4.113391E-0001 -1.321950E+0000
 -2.790976E-0001 -2.086431E+0000
 -1.202535E+0000 -2.450074E+0000
  1.887931E+0000 -2.470507E-0001
 -1.155491E+0000  4.786948E-0001
 -1.550130E-0001 -9.499152E-0001
 -1.181478E-0001 -1.826840E+0000
  6.361484E-0001 -5.196732E-0001
 -4.490854E-0001  3.006553E-0001
  9.829336E-0001 -1.041409E+0000
  5.137371E-0001 -2.400544E+0000
  1.109626E+0000 -1.877101E+0000
 -2.836861E+0000 -2.281815E+0000
 -9.520105E-0001 -1.235709E+0000
  1.397207E+0000 -8.781943E-0001
 -6.295639E-0001  9.417460E-0001
 -1.137681E+0000 -1.429381E+0000
 -7.207188E-0001 -1.203523E+0000
  3.102517E-0001  1.213486E-0001
  3.329378E-0001  1.549455E-0001
  2.523438E-0001 -3.142850E-0001
  9.280333E-0001  8.435198E-0001
  6.686439E-0001  4.117829E-0001
 -1.878763E-0001  1.533760E+0000
 -1.504581E+0000 -3.362750E-0001
  1.286113E+0000  1.366149E+0000
  7.197779E-0001  3.704155E-0001
  3.633005E-0001  4.037174E-0001
  7.529894E-0001  1.249119E+0000
  7.839225E-0002  1.779437E+0000
 -7.054942E-0002  3.492008E+0000
 -1.180195E+0000  1.851952E+0000
 -1.609712E+0000  1.771407E+0000
  3.158668E-0001  3.680297E-0001
  6.650515E-0002  1.740616E+0000
 -1.191128E+0000  1.287880E+0000
 -5.442447E-0001 -2.070197E-0001
  1.103630E+0000 -1.861244E+0000
  4.096042E-0001 -1.196946E+0000
  9.834625E-0001  9.564178E-0001
  1.965055E+0000  8.180522E-0001
  3.011028E+0000 -4.415994E-0002
 -1.198032E+0000 -1.633549E-0001
 -1.178687E+0000  2.235556E-0001
  2.338030E-0001 -3.902804E-0001
  1.864952E+0000  3.007251E+0000
  1.420099E-0001  2.437930E+0000
  1.811675E+0000  1.099531E+0000
  1.642049E+0000  1.070894E+0000
 -9.853723E-0001 -2.368496E-0001
 -2.696466E-0001 -2.305888E+0000
 -2.538813E-0001 -8.290062E-0002
  1.706756E+0000 -5.102217E-0001
  5.680386E-0001 -9.377197E-0001
  8.570765E-0001 -4.741083E-0001
  7.927673E-0001  1.492952E+0000
 -7.408056E-0001  2.782672E+0000
 -2.254186E+0000  3.622288E+0000
 -8.912151E-0001  9.669187E-0001
  3.126461E+0000  1.397992E-0001
  3.310490E+0000  5.948579E-0001
  7.586217E-0001  1.296468E+0000
 -1.659930E+0000  1.676900E-0001
  5.207981E-0001 -1.133424E+0000
  1.433461E+0000 -1.094892E+0000
  2.271750E-0002  5.175603E-0002
  8.193008E-0001  6.794413E-0002
  1.471195E+0000  5.635124E-0001
  4.881243E-0002  1.174989E-0001
 -1.253301E-0001 -2.739195E-0001
  8.016824E-0002  1.283626E+0000
 -8.204806E-0001  4.349962E-0001
 -1.073159E+0000 -8.462431E-0001
 -1.245549E+0000  7.415059E-0001
 -1.379930E+0000  1.666303E-0001
  4.651614E-0001 -1.023490E+0000
  1.673557E+0000 -4.642621E-0001
 -8.100591E-0001  9.211603E-0001
 -1.720910E+0000  2.197195E+0000
 -1.773300E-0001  2.233285E+0000
  2.017168E+0000  9.253145E-0001
  3.013273E-0001  1.814965E-0001
 -1.078510E-0001 -9.142287E-0001
  2.363632E+0000 -1.717476E+0000
  1.881925E+0000 -1.789852E+0000
  1.516327E-0001 -2.977181E+0000
  1.445197E+0000 -1.898411E+0000
 -1.339459E+0000 -7.107980E-0001
 -3.120476E+0000  1.632689E+0000
 -1.849660E+0000 -1.491730E-0001
  6.996491E-0001  1.712520E+0000
 -4.530537E-0001  1.961857E+0000
 -3.171204E+0000 -9.227317E-0001
  2.167067E+0000 -1.712799E+0000
  1.133374E+0000 -2.618308E+0000
  6.090659E-0001 -1.673919E+0000
  2.195956E+0000 -7.091757E-0002
 -3.565371E-0001  4.737504E-0001
  2.043751E-0001  8.802892E-0001
  1.037840E-0001  2.558187E-0001
  1.185099E+0000  3.474064E+0000
  1.177070E-0001  2.345693E+0000
  1.792065E-0001  9.754294E-0001
  2.595747E+0000  7.039303E-0002
  1.755499E+0000  1.180719E+0000
 -1.093615E+0000 -8.038677E-0001
  3.815181E-0001 -2.996478E+0000
 -9.498559E-0002 -1.829029E+0000
  1.384619E+0000 -2.411647E+0000
  2.106497E+0000 -7.813735E-0001
  1.230682E+0000 -2.116978E-0001
 -2.200799E+0000 -3.020175E+0000
  8.893640E-0001 -3.540807E+0000
  1.264761E-0001 -3.312571E+0000
 -2.230839E+0000 -2.747786E+0000
 -1.854592E+0000 -1.584892E+0000
 -1.152538E+0000 -9.842882E-0001
  3.454197E-0002  4.095742E-0001
  3.100139E-0001 -3.277947E-0001
 -6.301285E-0001 -1.127703E+0000
  2.957845E-0001 -1.471916E+0000
 -7.470106E-0001 -1.755728E+0000
  9.651977E-0003  6.975932E-0001
 -3.508237E-0001 -5.483911E-0001
 -1.941758E+0000 -1.624342E+0000
  3.513509E-0002 -5.752084E-0001
  2.356009E-0001 -1.067248E+0000
 -2.271269E+0000 -7.702433E-0001
 -2.135085E+0000  7.414411E-0001
 -1.332736E+0000 -1.323889E+0000
  4.708453E-0001 -1.815171E-0001
  1.719673E-0001  1.131911E+0000
  3.797408E-0001 -4.441707E-0001
  6.128375E-0001 -2.854267E-0001
  7.323849E-0001  2.976845E-0002
 -2.711923E-0001  5.626528E-0002
 -1.202503E+0000 -2.629247E+0000
  7.427951E-0001  2.294446E-0001
  1.817012E+0000  2.354741E+0000
 -1.289517E+0000  2.061915E+0000
 -1.645090E-0001  1.502078E+0000
  1.494650E-0001  2.503609E+0000
  8.196983E-0001  6.944693E-0001
 -1.344743E+0000  1.408810E+0000
 -2.426379E+0000  7.806740E-0001
 -4.107866E-0002 -6.232405E-0001
  1.902678E+0000  1.349510E+0000
  1.146938E+0000  4.510661E-0001
 -1.468523E+0000 -7.425386E-0001
  1.881669E+0000 -7.101118E-0001
 -7.249927E-0001  2.366904E+0000
 -2.697183E+0000  7.757919E-0001
  4.956762E-0001  2.957916E-0001
  1.113285E-0001  2.200406E+0000
 -3.953504E-0001  3.246466E-0001
  1.978734E+0000  1.279173E+0000
  1.157207E+0000  1.508759E+0000
 -1.045615E+0000  2.250632E+0000
  2.276891E-0001  2.170232E+0000
  9.902023E-0001  1.439989E+0000
  1.748092E+0000  2.118582E+0000
 -6.793048E-0001  8.629729E-0001
 -2.038500E+0000  7.485228E-0002
 -3.196550E-0002  6.105753E-0001
  4.395941E-0001  3.604733E-0001
  4.776848E-0001 -8.417251E-0001
 -4.299746E-0001  2.261818E-0001
 -8.320394E-0001 -7.682177E-0002
 -2.491532E-0001  1.677941E-0001
 -1.273032E+0000  5.603885E-0001
  1.024395E+0000 -2.081350E-0001
  2.989526E+0000  1.687478E+0000
  4.869887E-0001  1.058875E+0000
  3.654709E-0001 -3.431318E-0001
  1.706956E+0000 -4.472553E-0001
 -1.497368E-0001  1.427098E+0000
 -5.853560E-0001  1.056764E+0000
 -1.411753E-0001  1.967423E+0000
 -4.423525E-0002  1.945159E+0000
 -1.566135E+0000  7.125677E-0001
 -9.819330E-0001 -2.987284E-0001
 -6.836035E-0001  1.162242E+0000
 -5.582666E-0001  5.277197E-0001
  5.423244E-0001  5.190346E-0002
  1.463120E+0000  1.801458E+0000
  8.486337E-0001  4.945678E-0001
  1.384460E+0000  6.858520E-0001
  4.940866E-0001  2.468971E+0000
 -1.086427E+0000  9.889610E-0001
 -2.815556E-0001  1.348833E+0000
  1.025493E+0000  9.998303E-0001
  2.427474E+0000  1.031362E+0000
  1.928250E+0000 -5.691175E-0001
 -1.171235E+0000 -8.321597E-0001
 -1.280077E-0001 -2.189010E+0000
 -3.118643E-0003 -2.366947E+0000
  1.497190E+0000 -1.466077E+0000
  9.582058E-0001 -1.372918E+0000
  6.000201E-0001  1.375096E+0000
 -6.565844E-0001  2.740786E+0000
 -1.126413E+0000 -3.335730E-0001
 -2.125555E-0001 -9.229338E-0001
  1.532051E+0000 -1.081725E+0000
  2.153731E+0000  4.302542E-0001
 -1.328412E+0000 -7.273059E-0002
 -3.884098E-0001  1.238038E-0001
  9.122376E-0002  5.768007E-0001
 -4.595581E-0001  8.117362E-0001
 -5.060399E-0001 -9.183870E-0001
  9.973897E-0001 -4.550097E-0001
  1.258156E+0000 -2.331927E+0000
  2.114683E+0000 -4.888346E+0000
  1.002029E+0000 -2.511272E+0000
  5.954879E-0001 -7.668058E-0001
 -9.178480E-0001 -6.031284E-0001
 -7.352887E-0001 -3.254401E-0001
  1.151071E-0002  5.875332E-0001
 -3.325282E+0000  8.121184E-0002
 -1.379566E+0000 -6.844467E-0001
  5.280252E-0001 -1.137247E+0000
  1.547676E+0000 -3.262221E-0001
 -2.551689E+0000 -2.505995E+0000
  8.014245E-0001 -1.905015E+0000
  1.308564E+0000 -2.147106E+0000
  1.672033E+0000  4.938000E-0001
 -1.372011E+0000 -6.051789E-0001
  8.776669E-0001 -8.483030E-0002
  1.509400E+0000 -1.098090E+0000
  3.220534E+0000  1.123764E+0000
 -4.748386E-0001 -5.134438E-0002
 -9.115807E-0001 -6.319364E-0001
  5.590813E-0001 -1.791877E+0000
 -4.179804E-0001  8.375181E-0001
  5.301334E-0001  9.897011E-0001
 -8.071078E-0001  1.226539E+0000
 -2.929093E-0001  1.395292E+0000
 -2.329349E-0002  3.785703E-0001
  2.486636E+0000  1.960726E+0000
  3.418591E-0001  1.412282E-0001
  8.117581E-0001  9.350034E-0001
 -1.919037E+0000  6.639854E-0001
 -1.502899E+0000  1.240958E-0001
  8.466777E-0001 -3.181827E-0001
  1.913436E+0000 -1.202982E-0001
  9.582318E-0001  1.375246E-0001
 -1.720554E+0000 -1.577439E-0001
 -2.285451E+0000 -7.218947E-0001
  9.815549E-0001 -8.007440E-0001
  2.178405E+0000 -2.678882E-0001
  3.837900E-0001 -1.371487E+0000
 -6.574060E-0001 -4.127775E-0002
 -1.184279E+0000  7.478398E-0001
 -8.792746E-0001 -4.019083E-0001
  1.150505E+0000  1.553982E+0000
 -4.038908E-0002  1.396954E+0000
 -1.171320E+0000  4.342143E-0001
 -9.987392E-0002  1.686084E-0001
  7.953252E-0001 -2.537295E+0000
  4.604784E-0001 -9.441412E-0001
 -2.758996E+0000 -6.570759E-0001
 -2.562436E+0000 -2.079349E+0000
 -1.043719E+0000  3.599341E-0001
 -1.463692E+0000  7.845055E-0001
 -1.389047E+0000 -1.403449E+0000
 -5.773019E-0001 -1.904164E+0000
  2.348915E-0001 -3.713939E-0002
  1.128684E+0000 -2.322397E+0000
  5.224006E-0001 -1.690214E+0000
 -3.141017E-0001 -2.949015E-0001
 -2.901659E-0001 -2.013901E+0000
  2.152905E+0000  3.743433E-0001
  1.942746E+0000  1.507412E+0000
 -3.509724E-0001  9.772251E-0001
 -8.362669E-0001 -4.665184E-0001
  1.122530E-0001 -1.744246E+0000
 -1.648867E+0000  1.309637E-0001
 -2.227988E+0000 -8.196573E-0002
 -5.629021E-0001  1.072475E+0000
 -6.522659E-0001  1.913161E+0000
 -5.215876E-0001  1.024879E+0000
  6.066933E-0001  3.198277E+0000
  3.909585E-0001  1.245552E+0000
 -5.170663E-0001  2.746843E+0000
 -9.777507E-0001  2.586349E+0000
  2.656023E-0001 -1.187677E+0000
  1.535652E+0000 -1.544927E+0000
 -1.129174E+0000 -2.098994E-0001
 -2.557383E+0000 -4.832847E-0001
 -2.716812E+0000 -9.224070E-0001
  1.228391E+0000 -5.236539E-0001
  2.226092E+0000  5.654812E-0001
  2.208132E+0000  1.385772E-0001
 -5.585558E-0001 -2.639123E-0002
 -1.724612E+0000  2.653003E-0001
 -8.701604E-0001 -1.135759E-0001
  1.527664E+0000 -3.135140E-0001
  1.360087E+0000 -3.046817E-0001
 -9.905053E-0001  1.845272E-0001
 -1.730697E+0000 -2.116865E+0000
 -1.759359E+0000 -1.340855E+0000
 -1.241852E+0000 -6.834632E-0001
  9.618290E-0001  7.681801E-0001
 -3.682562E-0001 -8.535824E-0002
  8.545234E-0001  2.084442E+0000
  3.749386E-0001 -1.644937E+0000
 -1.340730E+0000 -8.159751E-0003
  6.112861E-0002  5.103392E-0001
 -1.208115E+0000  4.141306E-0001
 -1.117152E+0000  1.006302E+0000
 -4.902011E-0001 -1.326557E-0001
 -2.226404E-0001  1.522836E+0000
  2.323819E+0000 -7.326084E-0001
  1.145988E+0000 -2.147672E-0001
  1.016011E+0000 -1.185453E+0000
 -1.843751E-0002  1.386490E+0000
 -2.567399E+0000  1.552759E+0000
 -1.418246E+0000 -1.570463E+0000
  1.046169E+0000  5.604418E-0001
 -4.134199E-0001  9.039936E-0001
  1.101777E-0001  1.856100E+0000
 -1.098694E+0000  1.117321E+0000
 -9.791275E-0001 -3.733768E-0001
  2.812409E+0000 -5.915499E-0001
  2.145888E+0000  8.780524E-0001
  8.411085E-0001 -4.909352E-0001
 -8.198189E-0001 -6.885726E-0001
 -2.423706E+0000 -9.243628E-0001
 -6.282013E-0001 -3.247935E-0001
  1.484051E+0000 -1.667003E+0000
  1.746920E+0000 -7.237023E-0001
 -1.990985E+0000 -4.231736E-0001
  1.026279E-0001 -1.181244E+0000
 -9.781802E-0001 -1.422844E+0000
  3.164452E-0001 -1.697447E+0000
  1.556478E-0001 -1.596687E+0000
 -7.673564E-0001 -1.631280E-0001
 -9.088044E-0001  3.810675E-0001
 -9.527638E-0001  1.002613E+0000
 -4.576700E-0001  1.713213E+0000
 -1.555055E-0001  1.716310E+0000
 -9.395335E-0001  2.788306E+0000
  1.052519E+0000  1.552926E+0000
  8.452582E-0001  1.312718E+0000
  2.001331E-0001  1.118764E+0000
  8.899035E-0001  1.043987E+0000
  6.582740E-0001  3.415237E-0001
  9.287633E-0001  2.084332E+0000
  1.188731E-0001 -3.439101E-0001
 -1.335447E+0000 -9.236153E-0001
 -1.318468E+0000 -2.314673E-0001
 -2.170915E+0000 -1.069659E+0000
 -1.809404E+0000 -4.939815E-0001
  2.818426E+0000 -1.353300E+0000
  3.634361E+0000  9.674326E-0001
 -7.300741E-0002 -2.361870E+0000
 -5.834203E-0001 -2.122095E+0000
  2.099418E+0000 -1.898805E+0000
  2.395856E+0000 -3.533506E-0001
  1.526194E+0000  1.127943E+0000
  2.804860E-0001  1.484684E+0000
 -2.218573E-0003  2.154873E+0000
  1.517901E-0001  2.542876E+0000
 -1.983951E+0000  4.059889E-0001
  1.815471E+0000  9.165138E-0001
  2.268408E+0000  4.279523E-0001
  9.999163E-0001 -2.703073E-0001
 -1.213908E+0000 -1.384069E+0000
 -3.266010E-0001 -1.796193E+0000
  1.503682E+0000 -1.135459E+0000
  2.050604E+0000 -1.804088E-0001
  8.535568E-0001  1.205467E+0000
 -1.992221E+0000 -1.073274E-0001
 -1.967443E-0001 -3.767425E-0002
  1.027203E+0000  1.647365E+0000
  1.342826E+0000  1.212573E+0000
  1.761299E+0000  7.541976E-0001
 -1.271976E+0000  3.386399E-0001
 -4.648784E-0001 -1.609248E+0000
  9.350054E-0001 -7.293854E-0001
  1.726294E+0000  9.918538E-0001
  6.735827E-0001 -1.716985E-0001
 -8.010180E-0001  3.684553E-0001
 -6.533305E-0001 -1.239274E+0000
  2.153823E+0000 -2.768741E+0000
  1.664793E+0000 -5.956885E-0001
 -1.580924E-0002 -1.353114E+0000
  3.098972E-0001 -8.025752E-0001
 -1.622964E+0000  1.013584E+0000
 -2.145589E+0000 -6.543936E-0001
  2.194342E+0000  2.351099E-0001
  2.810129E+0000  1.478678E+0000
  1.303176E+0000  1.854918E+0000
 -2.799533E-0001  1.098531E+0000
 -1.937180E+0000 -7.256148E-0001
 -1.593493E+0000  9.761928E-0001
  2.279720E+0000  9.172503E-0001
  2.693732E+0000  3.598276E-0001
  7.337573E-0001  4.170179E-0001
 -3.035231E+0000  3.893246E-0001
 -1.324230E+0000 -1.401035E-0001
 -1.003236E+0000 -9.592125E-0001
 -5.230192E-0001 -3.666587E-0001
  2.579442E-0001 -7.469309E-0001
 -2.084018E-0001  1.749302E-0001
 -5.601960E-0002  7.042591E-0002
 -1.040648E+0000  1.810016E+0000
  2.716084E-0001 -8.584922E-0001
 -8.629013E-0001  6.490178E-0001
 -7.126966E-0001 -6.857540E-0001
  1.807566E-0001 -4.110675E-0001
 -1.092746E-0001  7.032486E-0001
  1.259932E-0002  1.401831E+0000
 -1.109740E-0001 -6.736368E-0001
 -1.085762E+0000  9.566169E-0001
  3.505606E-0001  6.765762E-0001
  3.904082E-0001 -1.947048E-0001
 -8.142627E-0001  9.669486E-0001
 -1.386792E+0000  7.720111E-0001
  2.215931E-0001 -4.125411E-0001
  1.206359E+0000 -1.507585E+0000
  1.470370E+0000 -2.644109E-0001
  5.230105E-0001  1.744014E+0000
  2.447630E-0001  1.559483E-0001
  3.221732E-0001 -1.161794E+0000
 -7.245499E-0001 -1.042670E-0001
 -5.368175E-0002  1.731640E+0000
  1.830349E+0000  1.753499E+0000
 -3.066352E-0001  1.173139E+0000
  5.644730E-0001  3.404513E-0001
  7.021657E-0001 -1.602683E+0000
 -1.177297E+0000 -2.060186E+0000
  6.800341E-0002 -2.443559E+0000
 -5.960781E-0001 -2.968401E+0000
 -7.768374E-0001 -2.639869E+0000
 -1.440422E+0000 -2.926129E-0001
  5.701893E-0002  5.607027E-0001
 -5.772089E-0002  7.442071E-0001
  1.462285E+0000  8.346642E-0001
  1.057272E+0000  1.228821E+0000
  1.033187E-0001 -1.538972E+0000
 -4.504779E-0001 -5.094651E-0001
 -1.060217E+0000  2.512300E-0001
  6.101201E-0001 -1.427194E+0000
 -6.464463E-0001  4.626766E-0001
  1.354310E+0000  3.257691E-0003
  1.087256E-0002 -1.000415E-0001
 -1.122824E+0000  1.656101E-0001
 -7.455371E-0001 -1.241843E+0000
 -7.350990E-0002  1.468851E+0000
 -6.845507E-0001  1.711503E+0000
  4.551112E-0002  2.273345E-0003
  1.183600E+0000 -1.311386E+0000
  2.895830E+0000 -3.230212E+0000
  1.614201E+0000 -3.041676E+0000
  2.747453E-0001 -3.118074E+0000
  1.000813E+0000 -2.654333E+0000
  1.829921E+0000 -1.492336E+0000
 -8.003057E-0001 -5.722085E-0001
 -1.590713E-0001 -1.601872E+0000
 -7.261702E-0001 -6.919594E-0001
  1.058578E+0000  7.438359E-0002
  2.093892E+0000  8.445976E-0001
  5.332041E-0001  5.241649E-0001
 -1.623121E+0000 -1.296221E+0000
 -2.672210E-0002  5.123618E-0001
  2.910714E-0001 -3.415094E-0001
  3.904389E+0000 -3.885386E-0001
  2.002497E+0000  1.516710E-0001
 -1.097031E+0000 -7.921126E-0001
 -8.707578E-0001 -2.737601E-0001
  2.929558E-0001 -8.311629E-0001
 -5.351760E-0001 -1.136849E+0000
  6.232670E-0001 -3.968002E-0001
 -8.290735E-0001 -2.499215E-0002
 -4.136662E+0000 -1.696927E+0000
 -2.099167E+0000 -1.681790E+0000
  1.046180E+0000 -6.248184E-0001
  4.891163E-0001  6.083644E-0001
 -3.402348E+0000 -2.873846E-0001
 -2.272357E+0000 -9.063177E-0001
  7.692395E-0001 -3.086121E-0002
  1.111914E+0000 -2.849010E-0001
  1.387452E+0000 -1.301678E-0001
 -2.852574E+0000 -2.050315E-0001
 -2.150842E-0001 -2.047005E+0000
  6.439384E-0001 -3.489410E+0000
  1.274976E+0000 -9.125363E-0001
 -7.982498E-0001 -3.507992E-0001
 -1.694524E+0000  2.624895E-0001
 -1.012627E+0000  4.199612E-0001
  2.297243E-0001  5.449126E-0001
  2.691659E-0001  7.984878E-0001
  4.531981E-0001  2.837341E-0001
  6.101589E-0001  4.101400E-0002
 -8.200639E-0002  3.160891E-0001
 -2.498359E+0000 -1.321474E+0000
 -2.061574E+0000 -1.471633E+0000
  3.386132E+0000 -1.813142E+0000
  9.341957E-0001  3.830593E-0001
 -1.038405E+0000 -8.569375E-0001
 -6.554179E-0001 -1.186144E+0000
 -2.863554E-0002 -1.318525E+0000
  1.787189E+0000 -5.216488E-0001
  2.312701E+0000 -2.327677E+0000
  5.250167E-0001 -1.899303E+0000
 -1.062474E+0000 -1.720875E+0000
 -6.984350E-0001 -7.546349E-0001
  1.024637E+0000  3.061796E+0000
  2.890880E-0001  1.828105E+0000
 -1.537595E+0000  6.181707E-0001
  8.404124E-0001 -1.270102E+0000
  1.548909E+0000 -1.781343E+0000
  3.862553E-0001  1.850600E-0001
 -4.639145E-0001 -2.853404E-0001
 -3.494082E+0000  3.726009E-0001
 -2.107742E+0000  1.116216E-0001
  2.290307E-0001 -7.349605E-0001
 -4.096896E-0001 -5.426755E-0001
 -1.236665E+0000  1.059011E+0000
 -1.756383E+0000 -4.037321E-0001
  9.148484E-0001 -1.443441E+0000
  1.909450E+0000 -4.199420E-0001
  1.095714E+0000 -4.719683E-0001
 -7.734407E-0001 -4.182329E-0001
 -6.789298E-0001 -1.161609E-0001
  2.061221E+0000  1.358498E-0001
  3.125965E+0000  5.689877E-0001
 -6.056277E-0001 -1.098961E+0000
 -2.937269E-0001 -1.813600E+0000
  2.046572E+0000 -2.018858E+0000
  1.815599E+0000 -1.591961E+0000
 -5.643243E-0001 -1.345212E+0000
 -1.588708E+0000 -6.503924E-0001
 -6.010852E-0001  5.842552E-0001
  7.860255E-0001  2.713090E+0000
  5.538961E-0001  4.020380E-0002
  1.397268E+0000 -6.262913E-0001
 -2.959922E-0001 -1.310261E+0000
 -7.426735E-0001 -1.144689E+0000
 -6.061071E-0001  1.017608E+0000
  1.626109E-0001  3.108428E+0000
 -1.295182E+0000  1.888674E+0000
  8.086895E-0001  1.097476E-0001
  8.004891E-0001 -4.684607E-0001
  1.483117E+0000 -1.299352E+0000
 -1.911449E-0001 -1.106499E+0000
 -2.505170E-0001 -3.152502E-0001
  8.555706E-0001 -4.311037E-0001
  2.269182E-0001  1.251191E+0000
 -1.615446E+0000  1.189287E+0000
 -1.011697E+0000  2.477173E+0000
  2.350507E+0000  1.367197E+0000
  2.215951E+0000  1.148296E+0000
 -1.517428E+0000  9.480109E-0001
 -1.995853E+0000  1.248207E+0000
 -2.187581E+0000 -5.373249E-0001
  6.769955E-0001  4.959230E-0001
  9.683348E-0001 -1.541727E-0001
 -4.178305E-0001 -8.158028E-0001
  4.573852E-0001 -2.074213E+0000
  2.859871E+0000  1.463473E+0000
  2.913690E+0000  2.071251E+0000
 -1.167065E+0000  1.551147E+0000
 -3.426557E+0000 -5.204153E-0001
  7.746327E-0001 -3.613886E+0000
  4.175670E+0000 -2.103470E+0000
  1.670110E+0000 -2.237938E-0001
 -2.999854E+0000 -1.467640E+0000
 -3.122875E+0000 -7.967731E-0001
 -1.318311E-0001  7.914297E-0001
  1.424466E+0000  1.974861E+0000
  9.694758E-0001  1.762739E+0000
 -1.293093E+0000  1.201939E+0000
 -5.531142E-0001 -5.695619E-0001
  1.673657E+0000 -7.667021E-0001
  5.268937E-0001  2.206775E-0005
 -1.073356E+0000 -2.431876E+0000
 -5.437330E-0001  9.612987E-0001
  1.777520E-0001  1.180156E+0000
 -4.386252E-0001 -3.518271E-0001
  4.969262E-0001 -6.288615E-0001
 -1.252594E+0000 -1.152918E-0001
  3.713482E-0001 -3.287585E-0002
 -5.534090E-0001  5.279688E-0001
  2.074479E-0001 -1.580893E+0000
 -1.211377E-0001 -2.659966E+0000
 -1.250858E+0000 -1.838259E+0000
 -4.888842E-0001 -1.809679E+0000
  1.651887E+0000  1.014256E+0000
 -1.018311E+0000 -1.636903E-0001
  1.399417E-0001 -3.437725E-0001
  1.749996E-0003 -7.912473E-0001
  1.945704E+0000  5.837038E-0002
  3.849715E-0001 -5.863661E-0001
  9.600082E-0002 -1.686208E+0000
 -1.605555E-0001 -1.153882E+0000
 -2.698259E-0001 -8.829898E-0001
 -1.167739E-0001 -4.292503E-0001
  9.133708E-0001  9.128241E-0001
 -2.608937E-0002  1.172784E+0000
 -2.141680E+0000  2.229332E+0000
 -8.036996E-0001  1.705672E+0000
 -1.017579E+0000  7.659401E-0001
  2.483775E+0000  1.583273E+0000
  9.438930E-0001  6.947104E-0002
 -1.295774E+0000  1.358576E+0000
  5.935425E-0001  1.416195E-0002
  8.777480E-0001 -1.690130E+0000
  1.137382E+0000 -1.552689E+0000
 -5.999235E-0002  3.419033E-0001
 -7.518828E-0001 -1.334335E+0000
 -2.290048E-0001 -6.843554E-0001
  3.012701E+0000 -9.648807E-0002
  2.329685E+0000  9.018831E-0001
 -3.103433E+0000 -1.640033E+0000
 -3.128121E+0000 -2.456474E+0000
 -1.440782E+0000 -3.823028E-0001
 -1.377421E+0000  5.857829E-0001
 -1.318270E-0001 -8.144206E-0001
 -6.562708E-0001 -7.637998E-0002
  5.311752E-0001  1.558320E+0000
  1.444700E+0000 -1.413273E+0000
  2.383481E+0000 -6.152732E-0001
 -7.551617E-0003  3.470765E-0001
  6.817272E-0001 -2.129569E-0001
 -2.959595E-0001 -2.135138E+0000
  5.960664E-0002 -4.075839E-0001
  1.030222E-0001  5.927902E-0001
 -3.143371E-0001 -4.814354E-0001
 -1.381711E+0000  3.860216E-0001
 -2.381737E+0000 -1.166489E+0000
  1.087504E+0000  7.722913E-0002
  1.446578E+0000  2.094428E-0001
 -2.419999E+0000  1.813282E+0000
 -3.150825E+0000  4.541539E-0001
 -2.871886E-0001  4.092578E-0002
 -2.048811E-0001 -1.808092E+0000
  6.716074E-0001 -1.024321E+0000
  1.427029E+0000  1.264083E-0001
 -1.129416E+0000  6.208535E-0001
 -2.823021E+0000  2.279604E-0001
  5.956403E-0001  5.394255E-0001
  3.365428E+0000  5.353434E-0002
  2.727537E+0000  1.808163E+0000
 -1.279656E+0000  1.398487E+0000
 -1.885042E+0000  7.173025E-0001
  6.410218E-0001 -2.935590E-0001
  8.637999E-0001 -8.391642E-0002
  1.507512E+0000  1.818446E+0000
 -2.909127E-0001 -4.370872E-0001
 -2.413593E-0001 -1.651170E+0000
  4.900813E-0001 -1.979055E+0000
 -6.918244E-0001  1.325908E+0000
 -3.046150E+0000  3.444643E+0000
 -1.540199E+0000  2.603120E+0000
 -7.244185E-0001  1.245250E+0000
  1.645546E+0000  4.392641E-0001
 -4.487854E-0002  1.459753E+0000
  6.547407E-0001  7.774295E-0001
  1.907042E+0000  1.583051E+0000
  1.958073E+0000  2.525148E+0000
  6.497084E-0001  5.606988E-0001
 -1.016054E+0000 -7.974084E-0001
  2.613437E+0000 -1.114614E+0000
  1.926199E+0000 -8.643273E-0001
  2.518275E-0001  9.414019E-0001
 -1.614452E+0000  2.376965E+0000
 -1.446054E+0000  8.726099E-0001
  6.030839E-0001  1.670584E-0001
  3.696198E+0000  6.153891E-0001
  1.535914E-0001  1.810412E+0000
 -2.019269E+0000  6.241809E-0001
  2.187872E+0000 -7.184341E-0001
  1.714373E+0000  7.860123E-0001
 -2.107909E-0001  1.047778E+0000
 -7.968281E-0001  3.865034E-0001
 -1.689587E+0000 -1.771425E+0000
  4.553226E-0001 -1.728725E+0000
  3.656251E+0000  1.420338E-0002
 -4.544548E-0001  2.022090E+0000
 -9.157988E-0001  2.910659E-0001
 -9.150501E-0001 -2.087083E+0000
  1.231336E+0000  3.320935E-0002
  1.426006E+0000  5.021449E-0001
  1.652641E-0001 -1.166937E+0000
  1.859717E-0001 -1.095688E-0001
 -6.876559E-0001 -8.577859E-0001
  2.033066E-0001  1.501854E+0000
 -1.259422E+0000  4.783103E-0001
 -2.539788E-0001  3.781991E-0001
 -2.085210E-0001  1.332068E+0000
  3.321670E-0001 -2.497542E-0001
  3.080879E-0001 -1.181962E+0000
  1.029449E+0000 -1.478845E+0000
  6.521757E-0001 -2.113567E+0000
  1.314197E+0000 -2.379299E+0000
  4.616742E-0001 -2.362270E+0000
 -1.481720E+0000 -3.712130E+0000
  9.759953E-0001 -3.346576E+0000
  3.196654E+0000  3.204322E-0001
 -1.505321E+0000  5.336602E-0001
 -7.072451E-0002 -1.769284E+0000
  3.562328E-0001 -1.013353E+0000
  1.281313E+0000  7.373456E-0001
  8.602041E-0001  1.293431E+0000
  7.150774E-0001  5.618378E-0002
  9.801529E-0001  4.793338E-0001
  2.512214E+0000  1.677520E+0000
 -5.923801E-0002 -1.450497E-0001
 -8.672685E-0001 -1.781039E+0000
  1.657154E+0000 -1.391495E+0000
  7.380501E-0001 -1.036037E+0000
  2.404877E+0000 -7.757462E-0001
  7.216343E-0001  7.282346E-0002
  5.530610E-0001 -1.585040E-0001
 -1.507088E+0000 -1.617370E+0000
  2.623591E+0000 -1.019023E+0000
  4.241705E-0001  7.434640E-0001
 -1.158082E+0000  5.386289E-0001
  3.529746E-0001 -1.065914E+0000
  3.479854E+0000 -1.691575E+0000
  1.012197E+0000  3.564155E-0001
 -1.497685E+0000 -8.081923E-0001
 -1.520861E+0000 -2.746949E-0002
  1.039419E+0000 -6.406638E-0001
  2.602123E+0000 -7.238123E-0001
 -1.959603E-0001  5.409898E-0001
 -1.057046E+0000 -4.240706E-0001
 -7.583023E-0001 -2.008788E+0000
 -1.197808E+0000 -6.291393E-0001
 -1.504084E-0001 -1.210118E+0000
  9.909694E-0001  2.857860E-0001
  2.413855E+0000  2.986220E+0000
  8.989997E-0001  2.029650E+0000
 -8.480726E-0003 -4.791092E-0001
  5.806729E-0001 -5.667981E-0001
 -7.627581E-0002  1.098262E+0000
 -2.144096E+0000 -1.137643E+0000
 -8.909951E-0001 -2.832969E+0000
  1.161830E+0000 -6.515835E-0001
 -4.641686E-0002  1.442371E+0000
 -2.310570E+0000 -1.994144E-0002
 -2.753198E-0001 -7.478421E-0001
  3.272057E+0000 -9.919800E-0001
  1.054135E+0000 -9.274054E-0001
  6.263844E-0001 -6.822153E-0001
 -3.137036E+0000  2.900054E-0002
 -1.191032E+0000 -2.857275E+0000
  8.149828E-0001 -3.050401E+0000
  2.811634E+0000 -2.183653E+0000
 -1.069541E+0000 -2.325224E-0001
 -1.198881E+0000 -3.708253E-0001
  7.295266E-0001 -9.529442E-0001
  3.367037E+0000 -5.790335E-0001
 -2.121603E-0001  2.057662E-0001
 -1.731986E+0000  1.990060E+0000
 -2.184845E+0000  1.075056E+0000
  4.870156E-0001 -1.502682E+0000
  3.031837E+0000 -8.990581E-0001
  5.319249E-0001  7.850571E-0001
 -1.607680E+0000  4.670485E-0001
 -1.284736E+0000  5.421561E-0001
  1.010826E+0000  1.006175E+0000
  1.782541E+0000  1.277477E+0000
  4.882699E-0001  1.459947E+0000
 -5.483489E-0001  2.234208E-0002
  8.726626E-0001  1.148723E+0000
 -8.287130E-0001  2.167701E+0000
 -3.121679E-0001  6.579246E-0001
  1.708869E+0000 -3.946243E-0001
  5.833367E-0001  2.158991E+0000
 -1.130318E+0000  4.324406E-0001
  6.229252E-0001  4.042177E-0002
  1.897844E+0000  1.714784E+0000
 -7.061472E-0001  8.539098E-0001
 -2.627251E+0000  8.882867E-0002
 -1.910995E+0000 -8.468249E-0001
  2.567700E+0000 -5.903518E-0001
  2.475114E+0000  5.429238E-0001
  7.861411E-0001 -6.870471E-0002
 -1.225539E+0000 -4.792657E-0001
 -7.335595E-0001 -4.051192E-0001
 -1.129205E+0000  1.695139E+0000
 -2.727802E-0001  2.499771E+0000
 -9.246174E-0002  2.134771E+0000
 -6.344883E-0002  1.220069E-0001
  1.017959E+0000 -1.346107E+0000
 -1.072428E-0001  1.471259E-0001
 -3.084074E+0000 -5.187231E-0001
  8.243252E-0001 -6.038292E-0001
  1.412312E+0000  9.722356E-0001
  1.800911E+0000  1.055697E+0000
 -6.334271E-0001  1.956630E+0000
 -5.980890E-0001  2.288754E+0000
 -1.676371E+0000 -3.178202E-0002
 -1.013087E+0000 -5.377981E-0001
  8.003301E-0001 -1.816996E+0000
  1.205515E+0000 -5.836304E-0001
 -4.969088E-0001 -9.529161E-0001
 -1.652813E+0000 -1.057998E+0000
  9.278523E-0001 -6.494663E-0001
  4.137049E-0001  4.786734E-0002
  1.438586E+0000 -1.800862E+0000
 -7.386514E-0001 -3.094216E-0001
 -1.923092E+0000  6.092008E-0002
  6.408702E-0001 -1.296351E+0000
  3.328110E+0000 -4.789912E-0001
 -8.390847E-0001 -1.283427E+0000
 -2.600996E+0000 -1.208535E+0000
  7.892566E-0001 -5.014105E-0001
  1.008079E+0000  3.973475E-0001
  1.512419E+0000  1.117334E+0000
 -7.531877E-0001  1.652259E+0000
 -1.552738E+0000  1.253054E+0000
 -7.380005E-0001  3.754178E-0001
  6.979696E-0001 -2.890507E+0000
  1.547916E+0000 -1.461850E+0000
 -9.482615E-0001  1.055671E+0000
 -1.558311E+0000 -1.421126E+0000
  1.261885E+0000 -2.845774E+0000
  9.464200E-0001 -1.852359E+0000
 -5.906325E-0001 -3.317865E+0000
  1.620077E+0000 -3.852488E+0000
  2.658710E+0000 -8.501043E-0001
  1.154728E+0000  2.904120E-0001
 -1.168108E+0000  1.635459E-0001
  2.000909E+0000 -1.267569E+0000
  1.418896E+0000  4.312105E-0001
  4.168340E-0002 -8.009959E-0001
 -1.658496E+0000 -7.245566E-0001
  4.452322E-0001 -1.507593E+0000
  1.908196E+0000  9.819056E-0001
  1.402152E+0000  5.608137E-0001
  2.326932E-0003 -7.134297E-0001
 -1.389679E-0001  2.599105E-0001
 -2.541411E-0001  6.776256E-0001
  2.031658E+0000 -8.542015E-0001
  1.472488E+0000  2.475389E+0000
 -2.427965E+0000  9.422913E-0001
 -1.849809E+0000 -1.497607E+0000
  1.415834E+0000  1.332341E+0000
 -9.408804E-0001  2.445782E+0000
 -2.020884E+0000  1.300491E+0000
 -1.703637E+0000  2.624209E+0000
 -1.301127E+0000  2.070453E+0000
  1.209204E+0000  6.715523E-0001
  5.255598E-0001  7.713801E-0001
  1.407192E+0000 -4.426518E-0001
  1.651835E+0000 -9.623106E-0001
  1.219839E+0000 -1.292820E-0001
 -2.259020E-0001  1.498935E+0000
 -1.604278E+0000  6.644533E-0001
 -6.291239E-0001  9.418303E-0001
  3.469899E-0001  1.862462E-0001
  5.744973E-0001 -5.262761E-0001
  1.180392E+0000  9.639618E-0001
 -1.247067E+0000 -6.649792E-0001
 -5.970937E-0001 -9.734838E-0001
  2.769839E+0000  5.828055E-0001
 -6.802561E-0001  3.127632E+0000
 -2.741927E+0000  1.048983E+0000
 -1.276631E+0000 -3.349362E-0001
 -1.168520E+0000 -1.152744E+0000
  4.431483E-0001  4.212294E-0001
  7.935291E-0001  1.594414E+0000
 -2.575712E+0000 -2.718267E-0001
  1.326736E+0000 -4.656106E-0001
  6.170459E-0001 -1.674118E+0000
 -1.791194E+0000  5.205993E-0001
 -1.757287E-0001 -5.871952E-0001
  2.203087E+0000 -2.963094E-0001
  8.422678E-0001  8.144965E-0001
  1.364708E+0000 -2.388468E-0001
  2.097313E+0000 -2.442048E-0001
  2.846696E-0001  6.544256E-0001
 -1.737966E+0000 -7.914692E-0001
  2.873261E-0001 -6.370363E-0001
  3.760579E+0000  6.823805E-0001
 -9.800021E-0001 -5.194822E-0001
 -4.408643E+0000 -1.565044E+0000
 -2.691992E+0000 -2.242498E+0000
  1.424542E+0000 -1.285828E+0000
  2.129382E+0000 -2.529059E-0001
  1.279040E+0000  1.127549E-0001
 -4.351754E-0001  8.680969E-0001
 -1.397652E+0000 -4.756677E-0001
 -9.100269E-0001  1.356815E-0001
  3.098470E-0002 -2.482162E+0000
  2.290789E+0000 -8.882237E-0001
 -3.720114E-0001  7.474930E-0002
 -2.822565E+0000 -1.912607E+0000
 -6.746197E-0001 -1.237176E+0000
  1.400173E+0000  1.021395E+0000
 -1.074583E+0000  1.502200E+0000
 -2.541536E-0002 -1.510110E-0001
  1.743112E+0000  1.026355E-0001
  1.461235E+0000  1.615723E+0000
 -1.947109E+0000  7.313577E-0001
 -1.216161E+0000 -1.433834E+0000
  1.546301E+0000 -6.290383E-0001
  3.409753E+0000 -2.310956E+0000
  5.944064E-0001 -9.278522E-0002
 -3.654396E+0000  8.054507E-0001
 -2.892682E+0000  7.309998E-0001
 -2.079037E-0001 -4.936471E-0001
  4.524739E+0000  9.322660E-0001
  8.185723E-0001  1.146839E+0000
 -1.072568E+0000  1.896179E-0001
 -1.826821E-0001  1.257433E+0000
  6.002737E-0002  5.072829E-0001
 -5.206374E-0001 -1.054239E+0000
  1.802723E+0000 -1.010835E+0000
 -9.977168E-0002 -4.135966E-0001
  4.942513E-0002 -1.413694E+0000
  9.454048E-0001  5.131155E-0001
  5.087206E-0001  2.419838E+0000
 -3.470739E-0001  1.787647E+0000
 -1.306068E+0000  1.669107E+0000
 -7.806455E-0001  2.448556E+0000
 -5.829073E-0001  2.100331E+0000
  5.123210E-0001  6.689715E-0001
 -3.113195E-0001  2.248317E-0001
 -3.920118E-0001 -1.166134E-0001
  5.562747E-0002 -3.793947E-0001
  3.732106E-0001 -3.065799E-0001
  1.829854E+0000 -7.540501E-0001
  4.659046E-0001  1.119016E+0000
 -1.774286E+0000  1.127608E+0000
  6.416969E-0001  1.371685E+0000
  5.430133E-0001  5.174324E-0001
 -1.557389E+0000 -1.517286E+0000
 -1.851819E+0000  7.391585E-0001
 -1.240112E+0000 -8.126010E-0001
  3.877041E+0000 -1.349593E+0000
  3.355850E+0000  7.375843E-0001
 -1.696886E+0000 -3.638269E-0001
 -1.743130E+0000 -2.294565E+0000
  1.355165E+0000 -2.640652E+0000
  2.524249E+0000 -2.186140E-0001
 -1.493630E-0001 -9.405414E-0001
  2.593258E-0001 -1.919417E+0000
  2.132030E+0000 -2.846030E+0000
  1.635650E+0000 -1.693347E+0000
 -1.872453E+0000 -2.831147E+0000
 -2.110659E-0001 -2.627246E+0000
  2.228549E+0000 -2.240833E+0000
  6.188357E-0001 -1.039805E+0000
 -3.292231E+0000 -2.553621E+0000
 -5.046004E-0001 -1.365132E+0000
 -4.137861E-0004  1.902342E-0001
 -1.005272E+0000 -4.504776E-0001
 -4.370059E-0001  1.422913E+0000
 -2.114459E-0001  1.019299E+0000
  1.719050E+0000  2.197385E+0000
 -8.948790E-0001  4.877788E-0001
 -5.491076E-0001 -1.441810E-0001
 -1.356799E-0001  3.289100E-0001
 -1.362226E+0000  2.212884E-0001
 -2.093359E+0000 -2.768272E-0001
  2.700724E-0001 -8.136907E-0001
 -1.674710E+0000  4.616744E-0001
 -2.254903E+0000  2.105527E+0000
  1.854903E-0001  1.476551E+0000
  1.552923E+0000  1.164461E+0000
  1.092975E+0000  1.166138E+0000
  7.920224E-0001 -1.519140E+0000
  6.635640E-0001 -1.345413E+0000
 -1.301299E+0000 -1.193890E-0002
  4.026235E-0002 -1.269940E+0000
 -9.059778E-0001  8.054225E-0002
 -1.531669E+0000 -5.677266E-0001
  1.450107E+0000 -2.379080E-0001
  1.034472E+0000  1.526156E-0001
 -4.696727E-0001  1.403213E+0000
  4.830096E-0001 -1.059608E-0001
 -2.096536E+0000 -5.928742E-0001
 -2.678442E+0000 -2.256200E+0000
  2.761195E+0000 -2.385886E+0000
  1.404305E+0000  8.436753E-0001
 -1.970598E+0000  1.805991E+0000
 -1.894940E+0000  2.873567E-0001
  1.261191E+0000  2.178870E-0001
  1.453266E+0000  1.087235E+0000
  1.420983E+0000  1.626005E+0000
 -1.123853E-0003  2.088261E+0000
 -5.011147E-0001  1.468107E+0000
 -1.616254E+0000 -2.967938E-0001
  1.030852E+0000 -8.588168E-0001
 -2.460949E+0000  1.958027E+0000
 -2.739407E+0000  2.349815E+0000
 -8.526870E-0001  1.257497E+0000
  5.787413E-0001  1.468756E+0000
 -1.333416E-0001  1.562880E+0000
 -6.461246E-0001 -4.281394E-0001
  2.331199E-0001 -2.083041E-0001
  2.020150E+0000 -3.309917E-0001
  1.759456E+0000  1.792297E+0000
  1.376705E+0000  2.831876E+0000
 -9.701699E-0001  7.204208E-0001
  1.066873E+0000  1.733264E+0000
  1.689686E+0000  4.779773E-0001
  5.069456E-0001  7.675353E-0002
  7.232756E-0001  6.280865E-0001
 -3.031699E+0000  7.150140E-0001
 -2.877502E+0000  4.728718E-0001
  6.358447E-0001  9.462549E-0001
  2.104092E+0000  1.551032E+0000
 -1.471843E-0001  1.199023E+0000
 -3.177643E+0000  1.458159E-0001
 -1.326454E+0000 -3.023151E-0001
  1.177039E+0000 -3.668852E-0001
  3.517623E+0000  3.217912E+0000
 -1.543518E+0000  3.394639E+0000
 -8.037652E-0001  1.488580E+0000
  8.841173E-0001  1.809269E+0000
  4.106624E-0001  3.211339E+0000
 -1.682242E+0000  2.319657E+0000
 -6.037895E-0001  1.564617E+0000
  5.522114E-0001  2.667318E-0001
 -6.855113E-0001 -2.115217E-0001
  6.271849E-0001  6.656721E-0001
 -4.837850E-0001 -2.502228E+0000
  1.057059E+0000 -2.055271E-0002
 -4.056482E-0001  3.354310E-0001
 -1.806934E-0001 -1.434801E+0000
  1.234091E+0000 -1.681507E+0000
  4.907971E-0002  8.054775E-0001
 -9.429251E-0001  9.878151E-0001
  1.427554E+0000  6.960689E-0001
  1.167114E+0000  1.045286E+0000
  2.396687E+0000  1.977221E+0000
 -6.175191E-0001  2.072272E+0000
 -3.213792E-0001  1.073129E+0000
 -3.182386E-0001  1.399549E+0000
 -1.746360E+0000 -1.102481E+0000
  2.667304E-0001 -4.560281E-0001
 -6.533855E-0001 -3.822414E-0001
  7.353315E-0001 -5.262587E-0001
 -6.862751E-0001  3.475547E-0001
  2.979410E-0003  1.365406E+0000
  1.188246E+0000 -1.457353E-0001
 -2.226297E-0001  2.364689E+0000
 -2.391985E+0000  7.114990E-0001
  1.038067E+0000  8.382386E-0001
  5.554050E-0001  1.957526E+0000
  1.349379E+0000  2.930725E+0000
  4.220191E-0001  2.260573E+0000
 -2.408225E+0000  3.570748E+0000
 -2.762423E+0000  9.063785E-0001
 -8.886813E-0001 -1.242483E+0000
  2.534627E+0000 -9.253642E-0002
  1.747338E+0000  1.568745E+0000
 -7.370822E-0001  1.781222E-0001
 -8.841448E-0001  1.775972E-0001
 -3.118604E-0001  4.407374E-0001
  1.043614E+0000  1.366826E+0000
  5.313307E-0001  1.169379E+0000
 -5.763674E-0001  1.901243E+0000
  8.932545E-0001 -3.533161E-0001
  1.641229E-0001 -1.614456E-0001
 -1.261003E-0001  2.305732E+0000
 -5.413350E-0001  3.527266E+0000
 -1.817537E+0000  1.806432E+0000
 -9.612702E-0001  7.573628E-0001
  4.349725E-0001  6.378520E-0001
 -1.485323E+0000  1.894343E+0000
 -3.070225E-0002  1.365339E+0000
  1.337647E-0001  2.029837E+0000
  1.134729E+0000  9.964924E-0001
  1.680654E+0000  9.019358E-0001
 -1.056357E-0001 -1.031409E+0000
  1.390843E-0001 -5.896039E-0001
 -1.244288E+0000 -2.655480E-0001
 -5.878187E-0001  1.158879E+0000
 -1.234207E+0000  2.582266E+0000
 -8.329386E-0001  2.713600E+0000
  3.397758E+0000  1.936144E+0000
  3.698446E+0000  3.524500E+0000
  1.979689E+0000  3.163862E+0000
 -1.789869E-0001  6.446167E-0001
 -2.044946E+0000  1.159243E+0000
 -3.657072E-0001  8.994771E-0002
  1.981050E+0000  3.349990E-0001
  9.977991E-0001 -1.196871E-0001
  1.934836E+0000  4.267358E-0001
  2.080549E+0000  6.638080E-0001
  1.591003E+0000  1.966533E+0000
  2.203570E-0001  8.308445E-0001
 -1.219301E+0000 -1.706481E+0000
  9.167900E-0001 -2.019933E+0000
  1.464740E+0000 -1.272111E+0000
  7.671352E-0001 -2.377067E+0000
 -9.690608E-0001 -1.021725E+0000
  1.184577E+0000  9.605232E-0001
  1.482588E+0000  2.267268E-0001
  8.297898E-0001  3.966102E-0001
  5.113921E-0001 -6.708172E-0002
 -4.035867E-0001 -3.978527E-0001
  1.030809E+0000 -3.847320E-0001
  1.745337E-0002  9.621432E-0001
  2.579900E-0001 -3.122360E-0001
 -1.483737E-0001 -2.734320E+0000
  5.146100E-0001 -2.771583E+0000
  2.399782E-0001 -7.381674E-0001
 -9.740367E-0001 -1.284700E+0000
  8.710254E-0001  5.924974E-0001
 -3.297492E-0001  5.449157E-0001
  1.749330E-0001  7.822165E-0001
 -9.547012E-0001 -1.285619E+0000
 -9.258600E-0002 -1.789743E+0000
  4.976760E-0001 -1.389577E+0000
  1.538635E-0002 -1.457126E+0000
  1.624076E-0001 -1.273262E+0000
  3.537500E-0001 -3.681549E-0001
  2.136046E+0000 -3.943097E-0001
  3.652994E-0001 -9.450953E-0001
 -2.100410E+0000 -1.370477E+0000
 -3.244018E-0001 -4.071454E-0001
 -1.969545E+0000 -1.298321E+0000
  2.385782E-0001  3.886758E-0001
 -8.309962E-0002  1.708498E-0001
  5.064824E-0001  4.008687E-0001
 -5.875909E-0001  6.532087E-0001
  4.689149E-0002 -5.994590E-0001
  1.002462E+0000 -1.016640E-0001
  1.532941E+0000  6.753732E-0001
 -2.967232E-0002 -1.023561E+0000
 -3.888929E-0001 -1.564438E-0001
 -1.500247E+0000 -1.457460E+0000
  4.806101E-0001 -2.619102E+0000
  1.236396E+0000 -1.278759E+0000
  8.919127E-0001  8.405306E-0001
 -7.368258E-0001  8.351807E-0002
  1.323157E+0000  1.985545E+0000
 -8.212203E-0001  1.760116E+0000
 -7.287236E-0001  1.255095E+0000
  7.292897E-0001  2.045470E-0001
  3.797310E-0001 -6.979810E-0001
  2.286497E+0000 -7.556603E-0001
 -1.350542E+0000 -3.245223E-0001
 -1.626560E+0000 -1.916431E+0000
  7.956162E-0001 -4.256740E-0001
  1.039593E+0000  1.437097E+0000
  6.736089E-0001  3.443154E+0000
 -1.013390E+0000  1.005727E+0000
  1.095131E+0000  1.040904E+0000
  1.505656E+0000  1.776890E+0000
 -5.811811E-0003  1.164522E+0000
 -1.518969E+0000  2.164315E+0000
 -8.857195E-0001 -5.718179E-0001
  6.803235E-0001  3.967354E-0001
 -3.595692E-0002 -4.301516E-0002
 -7.998764E-0001 -8.968807E-0001
  6.626928E-0001 -2.254422E+0000
  1.837725E+0000  1.918617E+0000
 -1.728450E+0000  1.946148E+0000
 -2.521112E+0000 -4.707906E-0001
 -1.481967E+0000 -1.865182E+0000
  1.239386E+0000 -8.974747E-0001
  2.183628E+0000 -5.688724E-0001
 -3.857801E-0001  1.856231E-0001
 -4.632102E-0001  1.165327E+0000
 -1.210928E+0000  5.442584E-0001
 -6.448839E-0001  2.691851E+0000
 -2.058744E-0001  4.844018E-0001
  3.041094E+0000  1.233709E-0001
  2.316670E-0001 -1.115544E+0000
 -2.533439E+0000 -1.489057E+0000
 -9.494098E-0001 -4.836095E+0000
  1.294907E+0000 -3.715174E+0000
 -6.519126E-0001 -1.721610E+0000
 -1.020123E+0000 -2.462992E+0000
  8.658851E-0001  1.269634E-0001
 -9.925900E-0001  5.744411E-0001
  8.672142E-0002  7.020906E-0001
  3.896091E-0001  5.275158E-0002
  1.016865E-0001  7.333943E-0001
  1.105328E+0000  1.510995E+0000
 -3.982064E-0001  8.468788E-0001
 -1.336537E+0000 -2.415413E+0000
 -1.679128E-0001  1.561153E+0000
 -1.517641E-0001  2.252121E+0000
 -1.064928E+0000  1.645220E+0000
  3.707798E-0001  7.894553E-0001
 -6.011826E-0002 -8.210158E-0001
  3.613220E+0000  1.676181E+0000
  1.564703E+0000  2.519408E-0001
 -1.682799E+0000 -5.454272E-0001
 -2.384869E+0000 -8.289221E-0001
  1.192436E+0000 -1.120343E+0000
  3.323485E+0000 -1.809488E+0000
 -2.025458E-0001 -5.060150E-0001
  7.363105E-0001 -1.902478E+0000
  1.709588E-0001 -2.445284E+0000
  1.344958E+0000 -3.238874E+0000
 -4.104152E-0002 -1.656746E+0000
 -6.323687E-0002 -1.043673E+0000
 -1.686431E+0000  1.535371E-0001
  2.421761E-0001 -1.593268E-0001
  8.778975E-0001 -1.597932E+0000
  5.258448E-0001 -9.378107E-0001
 -1.566350E+0000  6.976740E-0001
 -9.235217E-0001  9.359547E-0001
 -1.823250E-0001  2.975830E+0000
 -1.096101E+0000  1.567910E+0000
  3.455070E-0001 -2.150575E-0001
  2.610707E+0000  5.088453E-0002
  1.007949E+0000  2.314674E-0001
  1.383244E+0000 -5.674446E-0001
  9.733434E-0001 -8.759693E-0001
 -2.717732E+0000 -5.744395E-0002
  1.104971E+0000 -1.057286E+0000
  1.915999E+0000 -9.032056E-0001
  3.450214E+0000  2.698627E+0000
  7.644722E-0001  2.362620E+0000
 -8.749940E-0001  3.316736E-0001
 -2.166983E+0000  6.617090E-0001
  5.114479E-0001  1.761665E+0000
  3.351961E+0000  1.374351E+0000
  1.192317E+0000 -1.223241E-0001
 -9.381614E-0001 -1.613162E+0000
 -1.680997E-0001 -2.825521E+0000
  4.573453E-0001 -2.287323E-0001
  9.293375E-0001  3.049419E-0001
 -1.012244E+0000  9.167281E-0001
 -1.237108E+0000  1.177340E+0000
  3.611471E+0000 -4.381005E-0001
  1.499671E+0000  1.954930E-0001
 -2.593634E+0000 -9.598921E-0001
 -1.591808E+0000 -8.634289E-0001
  1.720911E+0000  1.169811E+0000
  3.441753E+0000  2.835463E-0001
 -1.704568E-0001  1.173727E+0000
 -1.214404E-0001 -1.576858E+0000
  3.235190E+0000 -6.669463E-0001
  1.901563E+0000  4.223509E-0002
 -7.320384E-0001 -3.103778E-0001
 -2.110303E+0000 -2.474780E+0000
  1.011591E+0000 -1.713161E+0000
  8.935713E-0001  3.147550E+0000
 -1.275432E+0000  1.682166E+0000
  5.750923E-0001  2.232631E+0000
  7.700238E-0002  4.223064E-0001
  1.922480E+0000  1.500177E+0000
 -2.551471E-0001  3.845234E-0001
  4.547430E-0001 -1.189894E+0000
 -3.428337E-0001  1.475973E+0000
 -5.879014E-0001 -6.897516E-0001
  1.312719E+0000 -4.039191E-0001
  2.142563E-0002 -2.185327E-0001
 -9.242318E-0001 -2.154959E+0000
 -9.431797E-0001 -2.180010E+0000
 -8.345324E-0001 -1.981331E+0000
  8.363850E-0001 -1.456904E+0000
 -3.806648E-0001 -5.653935E-0001
 -3.405396E-0001  6.824590E-0001
  1.244731E+0000 -2.375019E+0000
  9.941969E-0001 -1.567172E+0000
 -1.633427E+0000 -1.180842E+0000
 -1.957619E+0000 -1.492795E+0000
 -9.606665E-0001 -1.331277E+0000
  2.010371E+0000  2.230559E-0001
  4.285625E-0001  3.123322E+0000
 -1.845879E+0000  1.480881E+0000
 -1.930809E+0000  1.151624E+0000
  1.042313E+0000  5.561328E-0001
  1.683678E+0000  1.390727E+0000
 -1.543112E+0000  1.914537E+0000
 -4.066351E+0000  1.668310E+0000
  3.106083E-0001 -1.049734E+0000
  4.814656E+0000 -9.484711E-0001
  3.013827E+0000  2.758937E+0000
 -2.658041E+0000  1.181989E+0000
 -2.742644E+0000 -1.183263E+0000
 -1.529459E-0001 -1.612702E+0000
  3.029409E+0000  9.171952E-0001
 -8.272479E-0001  1.776074E+0000
 -2.211896E+0000  3.212179E-0001
 -1.392439E+0000  8.854546E-0001
  9.882105E-0002  4.726728E-0001
 -1.443058E+0000  1.446604E+0000
  4.364783E-0002 -2.727760E-0001
  1.772889E+0000  1.209921E+0000
 -7.470242E-0001  2.469298E+0000
 -3.150262E+0000 -9.259652E-0002
 -1.308659E+0000 -2.242435E+0000
  8.901588E-0001 -1.281631E+0000
 -8.725181E-0001  1.807320E-0001
  5.597588E-0001  3.262300E-0001
  2.995717E+0000  1.390752E-0001
  1.436905E+0000  1.382851E+0000
 -2.506731E-0001  2.273950E+0000
 -2.028805E+0000  1.738718E+0000
 -6.567330E-0001  1.912155E-0001
  6.308688E-0001  4.672935E-0001
  3.326218E-0001 -1.191114E+0000
 -1.361738E+0000 -9.544543E-0001
  1.349434E+0000 -1.444596E-0003
  1.975875E+0000 -3.089119E-0001
  1.709166E+0000 -8.607463E-0001
 -1.261653E+0000 -1.516432E+0000
 -1.636914E+0000 -2.314083E+0000
  1.574197E+0000 -2.062983E+0000
  3.736978E-0001 -7.353365E-0001
 -6.958536E-0001  5.474468E-0001
 -1.190441E+0000  2.677279E-0001
 -5.908475E-0001 -1.560607E+0000
  8.031019E-0001 -6.129243E-0001
 -4.006973E-0001 -9.273471E-0001
 -2.084513E+0000 -7.446960E-0001
 -5.458516E-0001  3.913628E-0001
  4.186668E-0001  5.055600E-0002
 -9.019609E-0001  1.047559E+0000
 -1.964429E+0000  7.622899E-0001
  4.722443E-0001 -3.700143E-0001
  3.726519E+0000  5.638290E-0001
 -4.629968E-0001  1.088939E+0000
 -2.770218E+0000  3.713632E-0001
 -1.724710E+0000 -5.451006E-0001
 -4.511173E-0002 -5.110319E-0001
  1.376136E+0000  8.274971E-0001
 -2.919776E-0001  4.818522E-0001
  5.411920E-0001  3.552803E-0001
  5.706896E-0002 -2.841294E+0000
 -1.076807E+0000 -2.064043E+0000
 -1.669550E+0000 -4.827041E-0001
 -4.808321E-0001  3.499065E-0002
  2.069646E+0000  7.903658E-0001
 -9.327530E-0001  1.383010E+0000
  8.620610E-0001  1.610979E-0001
  5.045007E-0001  4.715215E-0001
 -1.048680E+0000  3.404370E-0001
 -8.984926E-0001 -9.269505E-0002
  2.100187E-0001 -6.714397E-0001
  2.905075E+0000  6.904033E-0001
  1.492166E+0000 -2.658211E-0001
  2.815557E+0000 -4.041450E-0001
  7.665544E-0001 -1.050735E-0001
 -1.668378E+0000 -3.001817E-0001
 -7.054513E-0001  1.966497E+0000
  4.261529E-0001  2.905762E+0000
 -1.270537E+0000  7.389935E-0001
 -1.093685E+0000 -1.770299E-0001
  1.336504E+0000  1.097655E+0000
  6.503187E-0001  1.587208E+0000
  1.674997E-0001  1.227367E+0000
 -1.224003E+0000  8.347059E-0001
 -2.777808E-0001  3.594305E-0001
  1.124819E+0000  2.216302E-0001
 -1.264680E+0000 -1.164699E+0000
  1.545041E+0000 -1.853914E+0000
  2.628775E+0000 -1.670244E+0000
 -3.347588E+0000 -2.282599E+0000
 -1.979383E+0000 -3.403239E+0000
 -1.548404E+0000 -1.064456E+0000
  8.479024E-0001  3.572118E-0001
 -9.382024E-0001 -9.277319E-0001
 -2.016078E+0000  8.419820E-0002
 -8.422908E-0001 -3.358146E+0000
  4.657682E+0000 -2.645723E+0000
  5.844981E-0001  1.793672E+0000
 -3.640983E+0000  2.671447E-0001
 -9.275449E-0001 -9.434543E-0001
  1.313404E+0000  5.519756E-0002
  4.118799E-0001  6.832240E-0001
 -2.221108E+0000 -1.350065E-0001
  5.454202E-0001 -1.562712E+0000
  1.954846E+0000  3.335907E-0001
  1.949636E+0000  1.409900E+0000
 -2.227564E+0000  3.610736E-0001
 -1.607587E+0000 -4.712393E-0001
  9.806265E-0001 -1.826601E-0001
  3.878657E+0000  4.015237E-0001
  2.557263E+0000  2.026547E-0001
 -2.973904E+0000 -7.772961E-0001
 -2.796993E+0000 -8.059780E-0001
  1.184681E+0000 -8.630428E-0001
  3.008628E-0001  3.156346E-0001
  1.372526E+0000 -7.909384E-0001
 -1.149154E+0000  2.096320E-0001
 -1.597539E+0000 -5.339991E-0001
 -7.869177E-0001  5.724556E-0001
  8.131836E-0001  1.839971E+0000
 -2.435562E-0001  2.670529E+0000
 -1.251358E+0000  6.389172E-0001
  7.418592E-0001  1.130339E+0000
  1.020851E+0000  8.086121E-0001
  7.722515E-0001 -5.026903E-0002
 -4.041749E-0001  4.779116E-0001
 -1.190387E-0001 -2.165497E-0001
 -4.646089E-0001  3.964052E-0001
  9.052590E-0001  4.301635E-0002
  7.297516E-0001 -1.256329E+0000
  1.417728E+0000 -2.680638E+0000
  4.229377E-0001  3.028997E-0001
 -2.635979E+0000 -7.803492E-0001
 -3.656730E-0001 -1.137887E+0000
 -4.912810E-0001  2.797946E-0002
 -2.604140E+0000  8.953385E-0001
  2.217789E-0001  3.582592E-0002
 -2.254028E-0002  1.935060E+0000
 -1.167977E+0000  7.028172E-0001
  1.148475E-0001  5.898514E-0001
  1.038981E+0000 -5.287523E-0001
  1.336487E+0000 -1.686491E+0000
  3.561504E-0001 -2.353434E-0001
  2.673168E+0000 -1.502056E+0000
  9.307339E-0001 -1.278311E-0001
  5.928799E-0002 -1.309472E-0001
  2.086618E+0000 -1.338569E+0000
  2.847585E+0000 -2.140446E+0000
  1.073781E+0000 -3.191816E+0000
 -1.191252E+0000 -1.371349E+0000
 -2.442425E+0000 -6.536435E-0001
  1.340654E+0000  5.632670E-0002
  2.989210E+0000  6.209126E-0001
  2.061495E+0000 -1.972266E-0001
 -9.720905E-0001 -5.801346E-0001
 -7.234847E-0002 -1.219856E+0000
 -7.385570E-0001  1.520769E-0001
 -7.916365E-0001  1.051511E+0000
 -2.736455E-0001 -4.469040E-0001
  2.329673E+0000 -4.436191E-0001
  1.024827E+0000  1.178105E+0000
 -1.232729E+0000  1.658550E+0000
 -1.478719E+0000  2.562034E+0000
  2.549728E-0001 -6.327474E-0002
  1.221962E+0000  8.012080E-0001
 -1.899769E-0001  6.899906E-0001
  1.591352E+0000 -1.928316E+0000
  7.359190E-0001 -2.004908E+0000
  2.448281E+0000 -1.519814E+0000
  7.437714E-0001 -7.307383E-0001
  4.093117E-0001 -1.710676E+0000
  1.348770E+0000 -1.193811E+0000
  1.480509E+0000  4.698201E-0001
  3.048987E-0001 -2.553910E-0001
 -1.190971E+0000 -1.348634E+0000
  1.056084E+0000 -1.678995E+0000
  9.315826E-0001 -8.111542E-0001
 -2.840413E-0001  3.008155E-0001
 -2.579735E+0000 -5.473583E-0001
 -1.780624E+0000 -3.895916E-0001
 -1.778574E-0001  4.604196E-0001
  6.678902E-0001  1.511344E+0000
 -2.867868E-0001 -5.308746E-0001
 -8.581753E-0001 -1.799225E+0000
 -1.910483E-0001 -1.601714E+0000
 -1.543870E+0000 -2.064393E+0000
 -1.743548E+0000 -8.956738E-0001
 -1.189100E+0000  1.434953E+0000
  3.843975E-0001  8.821477E-0001
  7.604883E-0001  1.755220E-0001
 -4.111447E-0001  2.039754E-0001
  2.366825E-0002 -4.632875E-0001
  1.937357E-0001 -6.710479E-0001
  3.270542E-0001 -2.010542E+0000
  2.175263E+0000  1.095860E+0000
 -1.039256E+0000 -1.415048E-0001
 -3.910447E+0000 -4.278395E-0001
 -1.395447E+0000  1.107715E+0000
 -4.854176E-0001  2.086264E+0000
  3.585518E-0001  2.444948E+0000
  2.776060E-0001  3.914753E-0002
 -2.287409E-0001  1.326227E+0000
 -1.029982E+0000  5.047262E-0001
  1.926192E+0000 -3.023668E-0001
  2.500676E+0000  4.655764E-0001
 -9.008015E-0002  4.951470E-0001
 -3.092124E+0000  1.791292E+0000
 -1.316130E+0000  1.236329E+0000
  2.194666E+0000  2.424777E-0001
 -3.538989E-0001  6.812432E-0001
  5.286642E-0001  5.253211E-0001
  1.812778E+0000  1.116365E+0000
  1.634034E+0000  2.996604E+0000
 -9.374071E-0001  3.366763E+0000
 -9.318386E-0001  1.800860E+0000
  7.819336E-0001 -9.668657E-0001
  2.011777E+0000 -1.569205E+0000
  1.942292E-0001  2.782173E-0001
 -9.725973E-0001 -5.101686E-0001
  2.760061E+0000 -7.531531E-0001
  2.401220E+0000  2.164341E+0000
  5.207442E-0002  1.700911E+0000
 -1.565808E+0000 -3.954334E-0001
  4.003912E-0001 -3.154792E+0000
  3.157060E+0000 -1.583970E+0000
  2.807158E+0000  2.743098E-0001
  7.458496E-0001 -6.512056E-0001
 -2.348021E+0000 -1.274632E+0000
 -2.120521E+0000  6.359135E-0002
 -2.447133E+0000 -1.424994E+0000
 -9.510771E-0001  3.967340E-0001
  2.437433E+0000  2.395301E+0000
  2.232604E+0000  1.452827E+0000
  4.190313E-0002  7.429663E-0001
 -6.415677E-0001 -1.016013E+0000
  1.684731E-0001  2.463992E-0001
  1.250630E-0001 -3.854276E-0001
  1.780590E+0000 -1.418555E+0000
  2.956283E-0001 -3.564175E-0001
  1.302890E+0000  5.262622E-0002
  3.140711E-0002 -8.537926E-0001
  8.575493E-0001 -1.157909E+0000
  8.671678E-0001  2.972219E-0001
 -9.436094E-0001  1.048994E+0000
 -9.553401E-0001  5.263592E-0001
  4.386080E-0001  2.410931E+0000
  1.267318E+0000  2.291824E+0000
  5.046836E-0001 -5.149284E-0001
  1.758692E+0000  3.145722E-0001
  1.523862E+0000  1.954876E+0000
 -2.868464E+0000  1.310064E+0000
  6.352221E-0002  7.295073E-0001
  2.395975E+0000 -5.412137E-0001
  2.399388E+0000 -1.032211E+0000
 -1.440457E-0002 -1.764978E-0001
 -2.179539E+0000 -9.483179E-0001
 -5.134483E+0000 -2.208502E+0000
 -1.866512E+0000 -1.864388E+0000
  3.271186E-0001 -2.463874E-0001
  2.928902E+0000 -5.563878E-0001
  1.031864E+0000 -5.682167E-0001
  9.295355E-0001  2.839908E-0001
 -1.285817E-0002 -6.313232E-0002
 -1.486974E-0001 -2.187306E-0001
 -6.710950E-0001  6.906520E-0001
  1.527723E-0001  1.661997E+0000
  1.442344E+0000  2.894183E+0000
  1.642337E+0000  1.010276E+0000
  2.133798E+0000 -1.471418E+0000
 -1.531582E+0000 -7.918376E-0001
 -1.279252E+0000 -2.270097E+0000
  1.106293E+0000 -1.484911E+0000
  2.068809E+0000 -3.462254E-0001
  1.088588E+0000  8.184286E-0001
 -7.864115E-0001 -2.697510E-0001
 -7.607286E-0004 -6.760054E-0001
  1.086576E+0000 -1.888774E+0000
  1.751337E-0001  3.699709E-0001
 -6.141557E-0001 -7.248632E-0001
  6.491577E-0001 -1.837002E+0000
  1.419258E+0000 -4.563512E-0001
 -1.102078E+0000 -3.540122E-0001
 -2.548197E+0000  2.909791E-0001
 -8.546356E-0001  2.399882E-0002
 -1.237589E+0000  5.053508E-0001
  5.624460E-0001  5.533792E-0002
  3.733338E-0001 -6.626123E-0001
  2.147739E+0000  6.680399E-0001
  2.209523E+0000  2.953085E-0001
 -8.335555E-0001 -4.976905E-0001
  2.002155E+0000  1.384459E+0000
 -1.873959E-0001  2.526673E+0000
 -8.897909E-0001  3.135557E+0000
 -5.433114E-0001  5.016772E-0001
  5.520185E-0001 -1.473638E+0000
  1.304590E+0000 -9.478812E-0001
 -6.304373E-0001  1.914738E-0001
 -1.695218E+0000 -1.141537E+0000
  9.375332E-0001  5.463578E-0001
  1.411416E+0000 -6.862226E-0001
  1.985332E+0000 -5.234893E-0001
  3.341327E-0001 -2.165074E+0000
 -1.514684E-0001 -1.319927E+0000
  7.265645E-0001 -2.849737E+0000
 -7.838188E-0001 -1.802491E+0000
 -1.086364E+0000 -1.085897E+0000
  4.328278E-0001 -5.459694E-0001
  3.322568E-0001 -1.106307E+0000
 -4.545211E-0001 -2.750603E-0001
 -2.729345E+0000  2.654425E-0001
 -6.762291E-0001 -7.953208E-0001
 -1.772040E-0001 -2.284429E+0000
  4.658564E-0001 -1.867130E+0000
  3.268398E-0001 -1.243569E+0000
 -3.067121E+0000 -3.083981E-0002
 -7.526466E-0001 -1.641359E+0000
  1.154159E+0000  1.643823E-0001
  1.400332E+0000  1.376067E+0000
 -8.065858E-0001  1.533388E+0000
 -1.007840E+0000 -1.011704E+0000
  6.811213E-0001 -2.658659E+0000
  7.860626E-0001 -2.663751E-0001
  1.153741E+0000 -2.040570E+0000
  2.154577E-0002 -1.055093E+0000
  1.097173E+0000 -2.000067E+0000
  6.390199E-0002 -1.258819E+0000
 -2.382116E-0001 -2.045531E+0000
 -2.528277E+0000 -2.917411E+0000
 -5.916635E-0002 -1.964450E+0000
  3.600437E+0000 -6.632592E-0001
  3.663592E+0000  7.295112E-0001
  5.960913E-0001  1.196025E+0000
  1.215311E+0000  1.447648E-0001
 -3.679649E-0001  8.425799E-0001
  2.504038E-0001  1.219354E+0000
  1.245367E+0000  2.758637E-0001
  1.265566E+0000  1.218629E-0001
 -5.613729E-0001 -1.946517E+0000
 -2.974670E+0000 -1.826677E+0000
  1.594414E-0002 -2.789030E-0001
  1.479984E+0000  8.790035E-0001
  4.256385E-0001  1.091674E+0000
 -1.281118E+0000 -9.776124E-0001
 -2.809806E-0001 -1.839817E+0000
 -6.881551E-0002 -1.291426E+0000
  1.111192E+0000 -2.338566E-0001
 -4.503183E-0001 -1.155790E+0000
  5.968799E-0001 -8.685601E-0001
  8.610720E-0002 -1.422609E-0001
 -5.167748E-0001 -9.832786E-0001
  1.606907E+0000  4.404532E-0001
  1.755338E+0000  1.225491E+0000
  6.787395E-0001 -1.641315E-0001
 -8.124804E-0001 -2.049306E+0000
 -7.512750E-0001 -8.188936E-0001
  8.859312E-0002  1.044113E+0000
 -1.990809E+0000 -2.145719E+0000
 -3.628483E-0001 -5.301038E+0000
  2.028163E+0000 -1.953066E+0000
  3.022940E-0001 -1.760186E+0000
 -2.169354E+0000 -2.195268E+0000
 -7.921726E-0001 -3.337745E+0000
  1.364805E+0000 -2.033130E+0000
  1.332665E+0000 -1.360393E-0001
  1.926143E-0001 -3.406026E-0001
 -9.740023E-0001  3.671197E-0001
 -1.764765E+0000  2.552374E-0001
  4.966113E-0001  2.520277E+0000
 -1.244230E+0000  2.000123E+0000
  6.707647E-0001  1.440416E+0000
  1.644956E+0000  1.076786E+0000
 -9.449433E-0001 -2.519088E-0001
  4.090693E-0001 -2.474435E+0000
  2.720690E+0000 -1.177385E+0000
 -3.305389E-0001  8.696374E-0001
 -1.148983E+0000 -4.915474E-0001
 -9.712754E-0001  1.199226E-0001
  1.198249E+0000  8.152702E-0001
  2.534738E+0000  1.276030E+0000
 -1.673045E-0002  6.809140E-0001
 -7.431005E-0001 -6.322971E-0003
 -1.684085E+0000  1.196124E+0000
 -7.023605E-0002  5.220154E-0001
  2.998430E+0000  2.299271E+0000
  1.236335E+0000  2.828804E+0000
  8.358120E-0001  1.391783E+0000
  6.547109E-0001 -1.096802E+0000
  3.516420E-0001 -3.063785E-0002
 -2.629227E+0000 -2.764228E-0001
 -3.202697E-0001 -1.818237E+0000
  9.796795E-0001 -3.098949E+0000
  8.520696E-0002 -1.251470E+0000
 -1.162748E+0000 -2.079948E-0001
 -4.650977E-0001 -1.254686E+0000
 -1.081472E+0000 -9.662544E-0001
 -7.754159E-0001 -4.437097E-0001
  5.840118E-0001 -6.309588E-0001
  3.438273E-0001 -9.416022E-0001
  2.987783E-0001 -1.773005E+0000
 -1.559665E+0000 -1.735642E+0000
 -8.996561E-0002 -1.821830E+0000
  9.227592E-0001  5.604140E-0001
 -1.856298E+0000  1.415770E+0000
 -4.197800E+0000  8.232629E-0002
  1.140677E-0002  1.016034E-0001
  1.349845E+0000 -4.935992E-0001
  1.281470E+0000  1.247150E+0000
 -3.663977E-0001  1.403444E+0000
 -9.436110E-0002 -2.437552E-0001
  1.141038E+0000 -7.951538E-0002
  4.026065E-0001  4.956925E-0001
 -1.300196E+0000  4.315594E-0001
 -1.475669E+0000  2.989540E-0001
 -3.731591E-0001 -3.471925E-0001
  1.632049E+0000  3.552674E-0001
  3.919404E+0000  1.113450E+0000
  1.385315E-0001  2.690302E+0000
 -1.017352E+0000  3.597282E+0000
 -8.306707E-0001  3.377687E+0000
  6.645114E-0001  7.953294E-0001
  2.185513E+0000  1.042845E+0000
 -3.276217E-0002  2.238006E+0000
 -3.384529E-0001  8.073204E-0001
  1.266469E+0000 -3.581675E-0001
  2.217557E+0000  9.249672E-0001
  1.285360E+0000 -6.697112E-0001
  8.047706E-0001  1.021785E+0000
 -2.991473E-0001  1.169841E+0000
 -1.537797E-0001  4.511848E-0002
 -6.661160E-0001  1.121653E+0000
 -5.213593E-0001 -8.346242E-0001
  1.374828E+0000 -1.500232E-0001
 -4.965114E-0001  8.282885E-0001
 -1.934969E-0001  1.364633E+0000
 -3.933835E-0001  1.719501E+0000
  4.167004E-0001 -8.556137E-0001
  1.883415E+0000  7.093540E-0001
  6.929797E-0001  3.278988E+0000
 -1.484224E+0000  1.109848E+0000
 -2.105708E-0001  4.087378E-0001
  3.436420E-0001 -9.797569E-0001
  9.217688E-0001  4.961848E-0001
  5.785523E-0002 -8.970024E-0001
  6.863310E-0002 -7.305781E-0001
 -1.450509E+0000  3.219468E-0001
 -2.045740E+0000 -2.180555E+0000
  4.690230E-0001 -2.304406E+0000
  3.999439E+0000 -5.592804E-0001
  1.076202E+0000  1.453070E+0000
 -2.357390E+0000  7.607193E-0001
 -2.331353E+0000 -2.219746E+0000
  8.090794E-0001 -2.723144E+0000
  8.652651E-0001 -1.608872E+0000
  1.041957E+0000 -2.274933E+0000
 -2.958202E-0001 -9.328422E-0001
  2.062239E+0000 -1.432221E+0000
  1.295595E+0000 -1.614914E+0000
 -3.358861E-0001 -1.387187E+0000
 -4.710338E-0001 -1.881537E+0000
 -1.834871E+0000 -6.949884E-0001
 -1.811772E+0000 -7.215078E-0001
 -1.734640E+0000  3.255402E-0001
 -1.552076E+0000 -1.519580E+0000
  2.198343E+0000 -7.995134E-0001
  2.405356E+0000 -1.318399E+0000
 -2.513745E+0000 -1.614999E-0001
 -2.327393E+0000  7.147448E-0001
  1.082838E+0000 -1.511188E+0000
  4.442496E+0000  2.709518E-0001
  1.201842E+0000  3.789561E-0002
 -1.506304E+0000 -5.626697E-0001
 -1.976939E-0001 -7.426657E-0001
  1.874924E+0000 -7.514945E-0001
  1.824873E+0000  6.279493E-0001
  5.788504E-0001 -1.442535E+0000
  1.275299E+0000 -1.303257E+0000
  5.052982E-0001 -2.484114E+0000
 -1.282170E+0000 -1.148678E-0001
 -1.492776E+0000  1.326161E+0000
  1.667401E+0000  1.435944E+0000
  9.776183E-0001  8.230807E-0001
 -3.187363E-0002  1.527984E+0000
 -2.465725E+0000  1.711596E+0000
 -1.733006E+0000  1.837904E-0001
  9.972631E-0001 -5.179958E-0001
  9.905494E-0001  9.253424E-0001
 -1.577193E+0000  1.910882E+0000
 -3.133386E+0000  7.707596E-0001
  4.307174E-0001 -7.917724E-0001
 -1.900923E-0001  6.800542E-0001
 -6.812022E-0001  2.348619E+0000
 -1.835239E+0000  8.841364E-0001
 -2.734087E-0001  9.955616E-0001
  3.028221E+0000  1.598442E+0000
  1.514361E+0000  6.275097E-0001
  8.068374E-0002 -1.548257E+0000
  1.890680E+0000  1.429568E+0000
 -2.321922E+0000  3.029375E-0001
  1.801207E+0000 -3.379814E-0001
  1.954246E+0000  2.381436E+0000
 -1.128427E+0000  5.898720E-0001
  7.247317E-0001 -4.159965E-0001
  1.974043E+0000  7.511509E-0001
  3.443422E-0001 -1.271567E-0002
 -1.241961E+0000 -2.052883E+0000
  7.033706E-0002 -9.287657E-0001
  1.648165E+0000  1.577036E-0001
  6.116335E-0002  1.355000E+0000
  6.382883E-0001  1.418376E+0000
 -1.385396E+0000  1.564096E+0000
 -1.927339E+0000 -1.091602E+0000
  1.568103E-0001 -1.450013E-0001
 -8.191463E-0001 -3.199614E+0000
  1.188993E+0000 -2.183034E+0000
 -7.231060E-0001 -9.943056E-0001
 -2.271856E+0000  5.044476E-0001
  8.836753E-0001  6.228616E-0001
  3.079835E-0001  1.782647E+0000
  1.540537E-0001  8.820959E-0001
  2.276016E-0001  1.916963E+0000
 -1.184200E+0000  5.054585E-0001
 -7.144756E-0001  6.712634E-0001
 -3.855157E-0003  8.315995E-0001
 -3.710136E+0000  9.847603E-0001
 -2.765960E-0001  2.011902E+0000
 -6.186706E-0001  8.004384E-0001
  1.813292E+0000  1.272451E+0000
  6.128335E-0001  7.489625E-0001
 -9.823503E-0001  3.009321E+0000
 -6.786759E-0001  2.646886E+0000
  1.155496E+0000  2.002619E-0001
  9.181303E-0001  1.060213E+0000
 -1.263915E+0000  7.600398E-0001
 -1.523936E+0000  3.845379E-0001
 -4.177285E-0001  8.013086E-0001
  9.221011E-0002  2.058241E+0000
  2.220533E+0000 -2.271382E-0001
  6.877394E-0001 -1.545107E+0000
  2.044659E-0001 -1.839737E+0000
 -2.140103E+0000 -2.924119E+0000
 -3.035307E+0000 -1.787600E+0000
 -5.514181E-0001 -2.401339E+0000
  1.666399E+0000 -3.486333E+0000
  2.137908E+0000 -2.439234E+0000
  7.467638E-0002 -2.141157E+0000
 -1.432935E+0000 -2.101090E+0000
 -8.179137E-0001 -6.771392E-0001
 -2.058806E+0000 -2.000472E+0000
  2.149525E-0001 -2.322613E+0000
 -4.416955E-0001 -7.072284E-0001
  5.358762E-0001  3.226878E-0001
 -3.548342E-0002  3.078324E-0001
 -3.635010E-0001  1.616592E+0000
 -1.662563E+0000  6.659911E-0001
  9.122348E-0001  1.763681E+0000
  1.966873E+0000  3.310096E+0000
 -1.401747E+0000  2.918637E+0000
 -1.013945E+0000 -6.445455E-0001
  1.559204E+0000  2.753630E-0001
  1.903619E+0000  1.586804E+0000
 -1.011145E+0000 -2.684167E-0001
  2.476351E-0001 -4.596888E-0001
  1.042787E+0000 -2.197466E-0001
 -4.062266E-0001 -1.986276E-0001
  2.977688E+0000  4.294306E-0001
  1.901628E+0000  1.399942E-0001
 -4.173832E-0001  3.131539E-0001
 -1.798483E+0000  4.188967E-0001
 -1.227613E+0000  1.635120E+0000
 -8.727251E-0002  2.459279E+0000
 -9.746667E-0001  2.281590E+0000
  1.875526E+0000  1.398029E+0000
  3.066295E+0000  1.520756E+0000
  1.568077E+0000  1.255490E+0000
 -1.488015E-0001  2.368831E+0000
 -2.315568E+0000 -2.541902E-0001
 -2.554047E+0000 -2.414890E-0001
 -1.498672E+0000  2.314725E+0000
 -5.907654E-0001  1.724958E+0000
 -1.245079E+0000  2.451019E+0000
 -4.082717E-0001  3.113853E+0000
 -8.406299E-0001  1.249585E+0000
  1.682043E+0000 -9.391519E-0001
  2.070772E+0000 -8.975028E-0001
 -1.937505E-0001 -4.730334E-0001
 -2.380910E+0000 -1.967990E+0000
 -1.209655E+0000 -1.763742E+0000
 -3.947361E-0001 -1.469531E+0000
  3.121242E+0000 -1.576476E+0000
  1.110922E+0000  1.979112E+0000
 -4.706223E-0001  2.181526E+0000
 -2.325453E+0000  1.329357E+0000
  1.258382E-0001  4.878497E-0001
  1.228268E+0000  1.240383E+0000
  1.180731E+0000  8.497607E-0001
  1.794192E+0000 -2.245849E-0001
  1.894951E-0001 -8.659976E-0002
  2.003057E+0000 -1.094063E+0000
  9.091778E-0001  9.136064E-0001
  6.689900E-0001 -6.882608E-0001
  4.215469E-0001  1.267289E+0000
 -5.720413E-0001 -1.097101E+0000
 -1.956486E-0001 -2.491230E-0001
 -6.125428E-0001 -7.066358E-0001
  2.584470E+0000  6.230381E-0001
  8.834812E-0002  4.736184E-0001
  9.930310E-0002 -1.560907E+0000
 -1.776503E-0001 -2.801162E+0000
  3.327999E-0001  2.548215E-0002
 -5.847469E-0001 -6.442522E-0001
 -6.356003E-0001 -2.728472E+0000
  8.053744E-0001 -2.790913E+0000
 -5.332557E-0001 -1.906977E+0000
 -1.479193E+0000  7.564606E-0001
 -1.389569E+0000 -9.400753E-0002
  8.314779E-0001  5.151219E-0001
  4.004513E-0002  1.241234E+0000
 -2.344923E-0001  1.254467E-0001
 -1.017961E-0001 -5.175502E-0002
  7.895817E-0002  2.215497E-0001
 -1.981656E-0001 -3.514071E-0001
 -1.750251E+0000  7.623053E-0001
 -1.502404E+0000  9.975091E-0001
  1.104829E+0000  1.557420E+0000
  8.975889E-0001  2.385281E+0000
 -7.641415E-0001  2.299405E+0000
 -8.353830E-0001  2.307647E+0000
  8.402711E-0001  2.607421E-0001
  3.148833E+0000  2.024085E+0000
 -2.112051E-0001  2.272133E+0000
 -1.636388E+0000  1.094848E+0000
 -1.543086E+0000  9.669017E-0001
  9.759461E-0001  3.952950E-0001
  1.321442E+0000  2.734278E+0000
 -8.962968E-0001  1.038208E+0000
 -8.573603E-0001 -9.406687E-0001
  1.911901E+0000 -1.259593E+0000
  1.831422E+0000  3.496257E-0002
  9.975921E-0001 -7.461349E-0001
  1.581080E+0000 -1.522287E+0000
  2.300401E+0000 -1.255374E+0000
  2.393175E+0000 -1.932736E+0000
  6.495463E-0001 -2.392914E+0000
 -2.095560E-0001 -3.427620E+0000
  8.234540E-0001 -3.735168E+0000
  1.381132E+0000 -9.801029E-0003
 -1.116976E+0000  1.078472E+0000
 -2.602770E+0000  7.967883E-0001
  4.770691E-0001  7.791174E-0001
  2.688718E+0000  9.341281E-0001
  7.690995E-0001  5.984542E-0001
 -1.181661E+0000  8.413090E-0001
 -6.891367E-0001 -1.251993E+0000
  8.619436E-0001  2.838824E-0001
  3.907316E-0001 -1.334815E+0000
  7.311826E-0001 -2.149724E+0000
  8.804112E-0001 -1.729874E+0000
 -5.637568E-0001  7.498182E-0001
 -2.309740E+0000 -2.656568E-0002
 -1.362896E+0000 -1.542235E+0000
  8.127208E-0001 -1.781956E+0000
  7.004699E-0001  1.214090E-0001
 -7.079454E-0001 -2.183738E-0001
 -7.358983E-0001  1.627697E-0001
 -2.136685E+0000 -5.175727E-0001
  1.068832E+0000 -1.314548E+0000
  1.607236E+0000 -1.153451E+0000
  3.570464E-0001  1.193960E+0000
 -1.405334E+0000  6.789766E-0001
 -1.313952E+0000  1.141038E+0000
  1.397529E+0000  1.753092E+0000
  8.107906E-0001  7.523612E-0001
  2.533907E+0000 -6.480727E-0001
 -6.987365E-0001  9.454272E-0002
 -2.864551E+0000 -1.005371E+0000
 -1.308450E+0000 -9.515190E-0001
  1.158577E+0000  8.131789E-0001
  1.455675E-0001  6.475845E-0001
 -3.790551E-0002 -1.841243E-0002
  1.452167E-0001  2.224160E-0001
  7.149778E-0001  4.064416E-0001
  1.143820E+0000 -3.012174E-0001
  9.536185E-0001 -2.553914E+0000
 -3.898914E-0001 -2.719023E+0000
 -1.634485E-0001 -7.443731E-0001
 -2.023654E+0000  5.085744E-0001
  7.884349E-0001  1.245746E+0000
  5.017989E-0001  1.625111E+0000
 -9.521015E-0001 -6.303997E-0001
 -3.348791E-0001 -1.320268E+0000
 -7.269790E-0001 -2.582077E+0000
  1.391026E+0000 -6.117922E-0001
 -1.577358E-0001  8.143031E-0001
 -9.035796E-0001  9.259601E-0002
 -1.312990E-0001 -6.363647E-0001
  3.036071E-0001 -6.837132E-0001
  1.581216E+0000 -1.955716E+0000
  9.328107E-0002 -2.198294E+0000
  6.415063E-0001 -1.106980E-0001
 -7.642448E-0001  2.302486E-0001
  1.057829E+0000 -2.278162E+0000
  1.543451E+0000  2.752397E-0001
 -3.117696E-0001  1.640796E+0000
 -3.291642E+0000  1.467058E+0000
 -1.058844E+0000 -8.996682E-0001
  1.857210E+0000  8.550275E-0001
  2.088726E+0000  2.056713E+0000
 -1.358157E+0000  9.631714E-0001
 -8.065503E-0001 -1.225315E+0000
 -1.316112E-0002  9.048814E-0001
 -7.527523E-0001 -2.557441E-0001
 -2.719053E-0002 -1.086295E+0000
 -1.504464E+0000 -8.006266E-0001
 -2.490782E+0000 -9.957289E-0001
 -1.459104E+0000 -1.462704E+0000
  1.466438E+0000 -1.175709E+0000
  2.123172E+0000  2.411597E-0001
 -1.338399E-0001  1.711960E+0000
 -1.466469E+0000  1.090759E+0000
 -2.292541E+0000  1.133075E+0000
 -7.618665E-0003  1.035122E-0001
  2.141727E+0000  2.456344E+0000
  9.236995E-0001  1.813355E+0000
 -1.769370E+0000  5.981917E-0001
 -1.449008E+0000 -9.255669E-0002
  7.463389E-0001  1.108882E-0001
  1.461945E+0000  2.712049E+0000
  1.370014E+0000  1.201224E+0000
 -2.361957E-0001 -6.365652E-0002
 -1.918691E-0001 -1.699765E+0000
  1.780811E+0000 -1.411309E+0000
  1.682171E+0000 -1.935644E+0000
  5.550388E-0001  8.084711E-0001
 -1.092083E+0000  8.703065E-0001
  1.126424E+0000  3.315983E+0000
 -1.877359E+0000  3.481063E+0000
 -1.565576E+0000 -2.287986E-0001
  1.144199E+0000  2.237801E-0001
  1.467958E+0000  3.520491E-0001
 -7.189028E-0001  1.617411E+0000
  4.632048E-0001  1.233441E+0000
 -1.089170E+0000  1.159852E+0000
  1.738111E-0001 -3.120386E-0001
 -4.504181E-0001  4.461077E-0001
 -1.446935E-0001 -1.256575E+0000
 -3.879502E-0001 -1.128377E+0000
  1.777386E+0000  4.037407E-0001
 -6.371555E-0001  1.222209E-0001
  9.251601E-0001 -1.141920E-0001
 -8.143507E-0001  1.908757E+0000
 -1.830762E+0000  1.038431E+0000
 -1.549010E+0000 -2.650288E-0001
  4.968483E-0001 -4.091014E-0002
  5.132433E-0001 -1.731572E+0000
 -4.166320E-0001 -2.307651E+0000
 -8.335070E-0001 -1.465870E+0000
 -5.080424E-0002 -1.488599E+0000
  9.353286E-0001 -8.708532E-0001
 -1.493555E-0001  1.084888E+0000
 -1.074945E+0000  1.139614E+0000
 -9.200311E-0001 -2.005482E+0000
  6.729525E-0002 -1.536332E+0000
  1.027119E+0000 -1.460166E+0000
  1.046954E+0000 -5.321812E-0001
 -6.258381E-0001  2.736198E-0001
 -3.133576E-0001  3.779574E-0001
  5.568669E-0001 -4.864468E-0001
  3.738773E+0000  7.356009E-0001
 -8.668901E-0001 -5.506719E-0001
 -2.516190E+0000 -2.982183E+0000
  1.165449E+0000 -1.905959E+0000
  2.983558E+0000  1.209542E+0000
 -4.000509E-0001  1.108039E+0000
 -9.579737E-0001 -3.731959E+0000
  1.431902E+0000 -2.724498E+0000
  4.044427E-0001 -1.836976E-0001
 -3.841174E+0000  7.864705E-0001
 -2.188247E+0000  5.149100E-0001
  1.017438E+0000  7.486562E-0001
  3.373143E+0000  1.362864E+0000
 -3.900444E-0001  1.826335E+0000
 -1.546666E+0000 -1.101266E+0000
 -1.796862E+0000 -2.547317E+0000
  2.276234E+0000 -1.968705E+0000
  2.094682E+0000  5.650925E-0001
 -1.159743E+0000  1.815020E+0000
 -3.049366E+0000  2.040327E+0000
 -1.544233E+0000  1.965420E+0000
  5.946592E-0001  5.639053E-0001
  1.748559E-0001 -1.507752E-0001
  8.654624E-0001 -7.280321E-0001
 -1.940073E+0000 -1.479312E+0000
  1.860340E-0001  5.214457E-0002
 -2.537742E-0002  2.115989E-0001
  5.064305E-0001 -4.572865E-0002
 -1.034376E-0001  4.692931E-0001
 -9.952448E-0001  9.725126E-0001
  2.816830E+0000  4.744311E-0001
  1.427715E+0000 -2.165780E-0001
  7.239165E-0001 -1.444961E+0000
 -9.923865E-0001 -2.204333E-0001
 -1.630682E+0000  8.715332E-0002
 -1.513205E+0000 -2.731822E-0001
  2.211356E-0001  2.256669E-0001
 -1.863390E-0001  1.514936E+0000
 -1.793237E-0001 -3.063187E-0001
  7.022166E-0001  6.623989E-0001
  1.289071E+0000  6.209649E-0001
  1.765247E+0000  2.667124E-0001
  1.001323E+0000 -1.316613E-0001
  1.630481E+0000  9.934490E-0001
  5.101796E-0001  9.250926E-0001
 -1.451492E+0000 -3.395171E-0002
  1.448981E+0000 -1.631184E+0000
  3.309634E+0000  4.930826E-0001
  1.343807E+0000  5.975082E-0001
 -8.053386E-0002  1.287760E+0000
  2.083606E-0001  4.681964E-0002
  7.846845E-0001  3.309279E-0001
 -6.856385E-0001  2.379064E+0000
 -2.630302E+0000  8.957729E-0001
 -1.071347E+0000  4.427464E-0001
  6.224420E-0001  1.850465E+0000
  8.318790E-0001  1.624629E+0000
  1.682349E-0001  1.118489E+0000
  5.916473E-0001  1.825608E+0000
  7.853778E-0001  6.404226E-0001
 -3.366069E-0001 -6.925009E-0001
 -2.250554E-0001  1.071760E+0000
 -6.753523E-0001 -4.023091E-0001
  2.459030E+0000 -1.482198E+0000
  1.711453E+0000 -1.091818E-0001
  1.120409E+0000 -8.593571E-0001
  9.226252E-0001 -8.009348E-0001
  8.961968E-0002 -8.255650E-0001
 -6.761596E-0001  5.064620E-0001
 -2.158053E-0001 -1.107970E+0000
  2.490190E-0001 -9.842101E-0001
 -1.608066E-0001  7.537193E-0001
  4.557049E-0001  1.294285E+0000
 -1.087975E+0000  2.370005E-0002
 -2.177052E+0000  4.614483E-0001
 -1.009823E+0000 -1.368266E+0000
  1.100262E+0000  4.138914E-0001
 -2.237279E+0000  1.182855E+0000
 -2.216724E+0000 -7.603601E-0001
  2.000216E+0000 -1.888991E+0000
  2.483574E+0000 -3.048156E-0002
  8.742511E-0002 -5.976664E-0001
 -8.099246E-0001  6.761747E-0001
 -1.266613E+0000 -1.240460E+0000
  1.588628E-0001 -7.705756E-0001
 -1.214807E+0000 -1.842437E-0001
 -5.985418E-0001  1.741685E-0001
  1.461463E+0000 -8.685875E-0001
  1.091729E+0000  1.592239E-0001
  5.342876E-0001 -2.817623E-0001
  1.013213E+0000  5.565426E-0001
  9.926796E-0002  1.441993E+0000
  4.691692E-0002  7.339822E-0002
  2.158227E-0001  6.211595E-0001
 -2.373428E+0000  1.183756E+0000
 -1.990056E+0000  1.032760E-0001
  6.191368E-0001  2.064772E+0000
 -3.338393E-0001  1.046205E+0000
 -1.118458E-0001 -7.780596E-0002
  9.224322E-0001 -1.511734E+0000
  1.133379E+0000  9.028608E-0001
 -2.660013E+0000  2.213042E-0001
 -1.385391E+0000 -2.882640E+0000
  1.757870E+0000 -1.137820E+0000
  2.113433E+0000 -2.658687E+0000
  1.202253E+0000 -1.678257E+0000
 -1.422855E+0000 -1.076574E+0000
 -6.723583E-0002 -8.914595E-0001
 -3.240399E-0001 -4.634712E-0001
  5.043717E-0001 -4.898754E-0002
 -2.306874E-0001  7.718934E-0001
 -2.100697E-0001 -1.549013E-0001
  2.560274E+0000  1.976248E+0000
  1.050210E+0000  2.341402E+0000
  2.031295E-0001  3.417805E-0001
  1.691656E+0000 -7.327415E-0001
  2.495269E-0001  1.679714E-0001
  2.457961E-0002 -7.286259E-0001
 -1.374251E+0000 -1.716315E+0000
 -8.774798E-0001 -1.640999E+0000
 -2.578673E-0001 -1.361334E+0000
  1.097368E+0000  3.519913E-0001
 -7.188146E-0001  5.986483E-0001
 -1.665142E+0000 -6.366429E-0001
 -9.821277E-0001 -3.241435E+0000
  6.934874E-0001 -2.464674E+0000
  2.861740E-0001 -3.708691E+0000
  6.666966E-0001 -1.742343E+0000
 -1.104688E+0000  8.138783E-0001
 -2.962884E+0000 -1.658849E+0000
  1.358834E+0000 -9.661476E-0001
  1.641928E+0000 -1.041191E-0001
 -8.420604E-0001  3.873323E-0001
 -6.953838E-0001 -7.602695E-0001
  1.304549E+0000 -3.357475E+0000
  2.244606E+0000 -2.228661E+0000
 -6.847909E-0001  1.061137E+0000
 -2.352334E+0000  3.928468E-0001
 -4.564828E-0001 -2.617553E+0000
  1.662478E+0000 -1.581577E+0000
  1.976771E+0000 -5.427941E-0001
 -1.851076E-0002  8.374049E-0001
 -1.625823E+0000 -4.735371E-0001
 -1.189801E+0000 -1.432039E+0000
 -1.086055E+0000 -1.556836E+0000
 -6.722110E-0002  4.363803E-0001
  4.239279E-0001  3.083027E-0001
  1.758555E+0000 -1.247808E-0001
  2.110008E+0000  1.696328E+0000
  9.550488E-0001  3.298849E+0000
 -4.147802E+0000  1.953589E+0000
 -3.081004E+0000  7.907378E-0001
  8.862123E-0001  2.518834E-0001
  4.853582E+0000  1.505469E+0000
 -1.055487E+0000 -1.517905E+0000
 -3.555375E-0001 -1.350265E+0000
  8.832768E-0001 -4.103221E-0001
 -8.860789E-0001 -7.516851E-0002
  6.418320E-0001 -1.959995E+0000
  1.299973E+0000 -1.046464E+0000
 -1.643104E-0001  4.429337E-0001
 -5.025440E-0001 -5.030156E-0001
  5.740609E-0001 -1.231052E+0000
  2.187584E+0000  3.217206E-0001
 -8.808561E-0001 -1.328858E-0002
 -2.322663E+0000  9.107013E-0002
  1.364984E-0001  5.713258E-0002
  6.119111E-0001  2.336642E+0000
 -1.220263E+0000  2.018024E+0000
 -3.046886E-0001 -3.767750E-0001
  1.619303E+0000 -9.823520E-0001
 -7.426481E-0001  9.811330E-0001
 -2.652454E+0000 -4.701640E-0001
 -2.418148E+0000  5.888271E-0001
  7.398666E-0001  1.797651E+0000
  3.285696E+0000  1.413308E+0000
  1.169580E+0000  7.201368E-0001
 -1.169962E+0000 -3.142463E-0001
 -2.030453E+0000 -7.114223E-0001
 -8.534736E-0001 -2.195197E+0000
  1.075797E+0000 -1.843462E+0000
 -1.830117E+0000  2.653538E-0001
 -9.893712E-0001  6.576199E-0001
  6.504812E-0001  2.322621E-0001
  1.183944E+0000 -2.884902E-0001
  2.064699E-0001 -5.150730E-0001
  1.231219E-0001  2.726807E+0000
 -3.604761E-0001  1.807389E+0000
  1.153367E+0000  2.694275E+0000
 -1.411558E+0000  9.880258E-0001
  1.557039E+0000  1.116276E+0000
  7.188434E-0001 -7.750053E-0001
 -8.679888E-0001 -1.623326E+0000
 -9.147426E-0001 -3.388899E-0001
 -6.003536E-0001  7.447997E-0002
  5.229484E-0001 -1.696523E-0001
  1.138471E-0001  1.847466E+0000
 -4.536738E-0001  1.148662E+0000
  9.519814E-0002  2.225099E+0000
 -2.236785E-0001  2.278260E+0000
 -8.762607E-0001  2.072754E+0000
 -8.893480E-0001  1.645283E+0000
 -5.346438E-0001  1.943775E+0000
  2.019633E+0000  1.962915E+0000
  1.684907E+0000  2.829524E+0000
 -1.336120E+0000  5.054955E-0001
  1.875402E+0000 -2.511807E-0001
  2.713957E+0000 -2.162331E-0002
  1.083516E+0000  1.436835E+0000
 -2.703536E+0000 -2.590430E+0000
  3.186536E-0002 -7.272980E-0001
  2.243115E-0001 -6.384633E-0001
 -2.366717E+0000  9.771445E-0001
 -4.253400E-0001  3.131101E+0000
 -9.781416E-0001  1.088851E+0000
 -1.073165E+0000 -2.269158E+0000
  1.841811E+0000 -6.479325E-0001
  1.083950E+0000  1.674823E-0001
  5.988447E-0001 -1.410925E+0000
  1.791645E+0000 -2.422534E+0000
  9.968395E-0001 -1.384025E+0000
 -1.594032E+0000 -1.090964E+0000
 -3.492794E+0000 -3.870046E+0000
  1.419320E-0001 -2.976597E+0000
  3.695843E+0000 -1.278949E+0000
  2.316789E+0000  2.776328E-0001
  1.452268E+0000  5.147410E-0001
 -1.973957E+0000 -7.124482E-0001
 -9.241147E-0001 -4.749319E-0001
 -1.167277E+0000 -6.890545E-0001
 -2.318554E+0000  1.372805E+0000
 -2.641100E-0001  1.361224E+0000
  8.236271E-0001  2.052222E+0000
 -2.171179E-0001 -9.483558E-0002
  1.399870E-0001 -9.369326E-0001
 -4.005130E-0001 -1.929801E-0001
  2.676513E+0000  7.537967E-0001
  1.998420E-0001  2.648063E+0000
 -2.116058E+0000  1.187884E+0000
 -2.521178E+0000 -6.916861E-0001
  7.245942E-0002 -2.299426E+0000
  1.751762E+0000 -3.688976E-0001
  1.197310E+0000 -3.695574E-0001
  7.808530E-0002 -3.351194E-0001
  1.716237E+0000  3.069516E-0002
 -5.979211E-0001  3.329938E-0001
  1.066709E+0000 -1.771096E+0000
  2.440711E+0000  2.353438E-0001
 -2.015004E-0001 -3.230530E-0001
 -1.321179E+0000  1.110522E-0001
 -4.647483E-0001 -1.886727E-0001
 -1.423210E+0000 -3.184486E+0000
 -8.870617E-0001 -3.058064E+0000
  5.218147E-0001 -2.118525E+0000
  1.534186E+0000  1.012977E-0001
  8.246016E-0001 -3.123163E-0001
 -1.422576E+0000 -3.538498E-0001
 -5.354245E-0001  1.540204E+0000
 -8.046364E-0001  1.035122E+0000
 -9.068640E-0001  6.368530E-0001
 -1.647766E+0000 -7.638044E-0001
  2.314980E+0000 -4.177144E-0001
  1.790357E+0000 -1.013511E+0000
 -1.320439E+0000 -1.104192E+0000
 -2.348886E-0001 -4.849039E-0001
  7.777983E-0001  1.437018E+0000
  2.076851E+0000  1.774536E+0000
  1.279552E+0000  2.227252E+0000
  6.365603E-0002  1.589880E+0000
 -1.030090E+0000  4.544398E-0001
  2.656975E-0001 -1.114821E-0001
  1.521744E+0000 -5.704754E-0001
  8.866210E-0001  6.722677E-0001
 -7.990735E-0001 -3.854662E-0001
  9.061291E-0002 -2.353672E+0000
  2.784657E-0002 -1.675364E+0000
  5.714094E-0001  1.235023E+0000
 -2.913181E-0001  8.324052E-0001
 -1.475360E+0000 -7.651838E-0001
  8.025522E-0001 -4.687739E-0001
  1.651284E-0001 -1.007597E-0001
 -2.003329E-0002  8.603414E-0001
 -1.617047E+0000 -9.469582E-0001
 -1.204544E+0000 -1.366202E+0000
  2.368934E-0001  9.265004E-0001
  1.075226E-0001  1.729538E-0001
  1.629703E+0000  3.289096E-0001
 -4.753781E-0001  7.426645E-0001
 -1.818631E-0001 -6.666080E-0001
 -9.558229E-0001 -1.846363E+0000
  1.904423E+0000  1.463197E-0001
  2.847656E-0001 -2.350982E-0001
 -6.722780E-0001 -6.959931E-0001
 -8.474439E-0001  2.627388E-0001
  1.702800E-0001  6.346676E-0002
  1.626396E+0000 -4.167029E-0001
  7.775741E-0001 -1.805109E-0001
 -4.379890E-0001 -6.993013E-0001
 -1.335785E-0001 -6.672399E-0001
  2.872361E+0000  1.402591E+0000
  1.047272E+0000  8.719385E-0001
 -4.675758E-0001  4.779592E-0002
  5.887455E-0001 -1.635270E+0000
 -1.001534E+0000  7.117402E-0001
 -2.725720E+0000 -1.348811E-0001
  1.072932E+0000 -6.949060E-0001
  1.176466E+0000  3.245695E+0000
  1.633738E+0000  3.616475E+0000
 -9.330402E-0002  2.239816E+0000
  2.293616E+0000  6.456571E-0001
  1.502891E+0000 -6.063890E-0001
  1.426312E+0000 -2.933153E-0001
 -1.210373E+0000 -1.646922E+0000
 -9.731520E-0001 -2.069748E+0000
  1.108145E+0000  1.677505E-0001
  1.132723E+0000  1.215416E+0000
 -1.302563E+0000  1.121242E-0002
 -1.215091E+0000 -9.223439E-0001
  1.039359E+0000 -4.041894E-0001
  1.461116E+0000  1.183151E+0000
 -1.091538E+0000  3.200231E+0000
 -1.420690E+0000  1.442462E+0000
 -9.825243E-0001  1.045041E+0000
  3.332457E+0000 -6.455756E-0001
 -9.920387E-0002  7.255905E-0001
 -3.169317E+0000  1.430250E+0000
 -1.682529E+0000 -1.444172E-0001
  1.465958E+0000 -1.377998E+0000
  2.295736E+0000  7.069950E-0001
  8.005910E-0001  2.097774E+0000
 -1.847306E+0000  3.002643E-0001
 -4.163462E-0001 -1.735222E-0001
  5.436138E-0001 -1.644534E+0000
  1.857307E+0000  1.132001E+0000
 -6.692511E-0001  7.578944E-0001
 -1.447048E+0000 -1.354499E+0000
  4.383777E-0001 -7.513053E-0001
 -3.276496E-0001  1.227455E+0000
 -1.891439E+0000  7.995035E-0001
 -5.708118E-0001  6.776851E-0001
  1.564663E-0001 -1.810034E-0001
  6.599546E-0001 -3.700661E-0001
 -9.280214E-0001 -6.319660E-0001
  9.757589E-0001 -2.633531E+0000
  4.132918E+0000 -3.448106E+0000
 -3.319672E-0003 -4.962562E-0001
 -2.935312E+0000 -1.407288E+0000
 -1.721528E+0000 -2.543442E+0000
  1.010990E+0000 -1.654374E+0000
  7.196323E-0001 -7.691482E-0001
  1.220815E+0000 -7.666494E-0001
  2.806021E+0000 -1.210211E+0000
  9.727129E-0001 -1.241132E-0001
 -2.493638E+0000 -9.605188E-0001
 -3.553453E+0000 -2.111824E+0000
  7.914799E-0001 -1.009105E+0000
  1.464919E+0000 -4.935020E-0001
 -1.937109E+0000  2.175214E+0000
 -2.047200E+0000 -6.783350E-0001
  3.679028E-0002 -6.823123E-0001
  7.710327E-0001 -3.278771E-0001
 -6.277302E-0001  1.985931E+0000
 -2.176338E+0000  1.606918E+0000
 -6.382391E-0001  2.337196E+0000
  1.884513E+0000  9.824530E-0001
  1.782733E+0000  2.366145E+0000
 -1.006986E+0000  2.437540E+0000
 -1.376834E+0000 -2.642364E-0002
  3.943811E-0001 -7.892925E-0002
  4.447928E-0001 -7.520972E-0001
 -4.920172E-0002 -1.010618E-0001
  8.385743E-0001  2.647016E-0001
 -1.785073E-0001 -2.026178E+0000
  9.836395E-0001  3.561429E-0001
 -6.128121E-0001 -2.568307E-0002
 -2.770197E-0001  1.364199E+0000
  2.793387E-0001  7.445087E-0001
  1.104907E+0000  1.498870E+0000
  1.240774E+0000  1.791098E+0000
 -7.415496E-0001  3.847974E-0001
 -7.872913E-0001 -7.169121E-0001
  1.030548E+0000 -1.327223E+0000
  6.263306E-0001 -5.588188E-0001
  1.412912E+0000  1.389352E-0001
 -5.243287E-0001 -2.954794E-0001
 -1.393354E+0000 -4.246995E-0001
 -1.534331E+0000 -6.007784E-0001
 -1.150174E-0001 -1.611523E+0000
  3.780099E-0001 -8.742392E-0001
  4.960398E-0001  5.690715E-0001
 -1.205170E+0000  5.610810E-0001
  2.267026E-0001  8.935377E-0001
 -6.698304E-0001  5.566503E-0001
  4.892567E-0001  9.817998E-0001
 -6.316353E-0001 -3.110379E-0001
  2.532381E+0000 -1.212926E+0000
  1.941186E+0000  1.067502E+0000
  4.197725E-0001  1.207639E-0001
  3.829392E-0001 -1.964894E+0000
  1.199019E+0000  1.073019E+0000
  1.133108E-0002  2.268783E+0000
  2.399579E-0001  5.455767E-0001
 -1.420284E+0000 -1.818996E+0000
  7.549967E-0001 -4.740119E-0001
 -2.671019E-0001 -6.010277E-0001
 -4.506796E-0001 -1.257319E+0000
 -7.846171E-0001 -1.138710E+0000
 -5.917383E-0001 -1.972774E+0000
 -8.989736E-0001 -4.468813E-0002
 -6.101563E-0001 -1.001728E+0000
 -1.744484E+0000 -2.114716E+0000
  2.035238E+0000 -5.436126E-0002
  2.034434E+0000  1.400670E+0000
  1.436636E+0000  4.757614E-0001
 -2.834499E-0001 -2.953348E-0001
 -5.191464E-0001  6.526319E-0002
 -5.605657E-0001 -1.467376E+0000
 -6.937582E-0003 -7.783690E-0001
 -3.302117E-0001  4.471917E-0001
 -3.152430E-0001  1.341424E+0000
  1.033609E+0000  1.041643E+0000
  1.888204E-0001  2.149567E+0000
  3.412612E-0001  2.050309E+0000
 -1.527231E+0000  1.824899E+0000
  3.259483E-0001  2.044601E+0000
  8.033810E-0001  7.184155E-0001
 -9.065911E-0001 -2.212868E+0000
  7.845018E-0002 -6.638368E-0001
  7.623551E-0001  1.903105E+0000
  4.836686E-0001  1.308802E+0000
 -1.092999E+0000 -1.126283E+0000
  8.692724E-0001 -1.455469E+0000
 -7.162840E-0001 -9.671847E-0001
 -1.418441E+0000  5.881578E-0002
  1.234918E+0000 -6.865168E-0001
  1.564467E+0000 -3.753305E-0001
 -8.212239E-0001 -4.750286E-0001
 -8.506040E-0001 -3.281214E-0002
  3.175596E+0000  9.786455E-0001
 -9.234231E-0001  1.139717E+0000
 -2.176717E+0000 -6.793228E-0001
 -1.060873E+0000  5.845581E-0001
 -1.088617E+0000  4.514306E-0001
  1.141050E+0000  1.253443E+0000
  1.299049E+0000  1.332287E+0000
  1.216145E+0000  6.950132E-0001
  2.509081E-0001  2.052382E-0001
 -4.588425E-0001  4.123784E-0001
 -1.833346E+0000 -5.158702E-0001
  1.507856E+0000  3.720543E-0001
  2.468694E+0000  1.713612E+0000
 -1.174998E+0000 -1.170159E+0000
 -6.328634E-0001 -3.013985E+0000
  4.004819E-0001 -4.866119E-0001
 -5.856212E-0001  2.211108E+0000
 -2.100037E+0000  8.750802E-0001
 -9.593161E-0001 -1.271610E+0000
 -1.375310E+0000 -2.586249E-0001
 -1.390573E+0000  2.374074E+0000
 -1.726996E+0000  9.220879E-0001
 -7.083075E-0001 -8.401725E-0001
  6.640398E-0001  1.429852E-0001
 -6.063205E-0001  1.870241E+0000
 -1.448872E+0000  5.825484E-0001
 -1.253376E+0000 -4.842206E-0001
 -1.177783E+0000 -2.768735E-0001
 -1.595412E+0000  1.051394E+0000
 -6.832727E-0001  2.222818E+0000
  4.993373E-0001  9.275297E-0001
  2.443714E+0000  2.140101E+0000
  8.539635E-0001  7.013681E-0001
  1.417995E+0000 -6.976271E-0001
  1.664021E+0000  5.129852E-0001
 -1.132598E+0000  1.829453E+0000
 -2.202680E+0000 -3.313162E-0001
 -5.123697E-0001 -1.534303E-0001
  7.546352E-0001  2.164357E+0000
  1.941081E+0000  4.210997E-0001
 -7.221195E-0001 -1.244359E-0001
 -7.095518E-0001  6.386663E-0001
  5.517614E-0001  1.432126E+0000
 -3.579219E-0001  1.820429E+0000
 -1.190138E+0000  7.580323E-0001
 -1.047870E+0000  6.908313E-0001
 -1.248990E+0000  4.529033E-0001
  2.088204E-0002  7.227454E-0001
 -1.278634E+0000  5.672919E-0001
  7.472427E-0003  3.013999E-0001
 -4.922096E-0001 -7.949813E-0001
  6.026165E-0001  7.811025E-0002
 -3.530892E-0001  8.353231E-0001
 -6.009746E-0001  1.153059E+0000
 -1.509548E+0000  1.891529E+0000
  5.839292E-0001  6.827387E-0001
  1.632692E+0000  2.204978E+0000
  1.771267E+0000  1.900796E+0000
 -5.786890E-0001  1.327072E+0000
 -1.350503E+0000  2.965814E-0001
 -2.657723E-0001 -3.805738E-0001
  5.898470E-0001  4.949968E-0001
 -3.612375E-0001  1.677922E-0001
 -7.002145E-0001  4.988083E-0002
 -6.702264E-0001 -1.283421E+0000
 -1.062528E+0000 -2.149596E+0000
 -2.709106E+0000 -2.825470E+0000
 -2.654674E-0002 -1.712750E+0000
  1.809600E+0000  2.922903E+0000
  7.235409E-0001  2.621890E+0000
 -1.362790E+0000  2.120733E+0000
 -1.147915E+0000 -4.568089E-0001
  1.174578E+0000  1.903177E+0000
 -6.362148E-0001  3.694057E+0000
 -1.034647E+0000  2.742703E+0000
 -1.092836E+0000 -7.748445E-0001
  3.750911E+0000 -1.231311E+0000
  1.650719E+0000  5.635573E-0001
 -5.601494E-0001  6.134707E-0001
  7.821739E-0001 -6.782935E-0001
  1.528665E+0000 -2.074124E-0001
 -2.735374E+0000  9.776574E-0001
 -2.451863E+0000 -1.650886E+0000
  9.413462E-0001 -1.262951E-0001
  3.811470E-0001  1.125526E+0000
 -1.705791E+0000  9.796705E-0001
 -7.470262E-0001 -4.568860E-0001
  1.239919E+0000 -1.720127E-0001
 -1.056150E+0000 -3.207278E-0001
 -1.854698E+0000 -2.776316E-0001
 -1.765037E+0000 -2.253785E-0002
  1.387826E+0000  6.423552E-0002
  6.262836E-0001  2.011755E+0000
  2.600040E+0000  1.799351E+0000
 -4.820582E-0001  2.738020E+0000
 -5.144389E-0001  5.471483E-0001
  1.882739E+0000  8.011792E-0001
 -2.951760E-0001 -3.738253E-0002
 -8.606525E-0001 -1.380751E-0002
  6.290081E-0001  5.093440E-0001
  5.203722E-0001  9.797592E-0001
 -1.418504E+0000  6.357990E-0001
  2.973301E-0001  2.020298E+0000
  2.902137E+0000  7.320728E-0001
  1.103286E+0000  8.497371E-0001
 -9.944287E-0001  1.894622E+0000
 -5.523416E-0001  4.614106E-0001
 -1.429993E+0000  4.686086E-0001
  8.807991E-0001 -1.007188E+0000
  1.281237E+0000 -8.882167E-0001
 -2.622143E-0002 -1.539211E+0000
  4.761707E-0002 -9.885701E-0001
  1.433082E+0000  1.018793E+0000
  4.243765E-0001  5.575649E-0001
  1.178959E+0000  2.450478E+0000
 -7.559283E-0001 -5.563510E-0001
 -3.462269E-0001 -1.551573E+0000
 -3.838551E-0001 -2.763062E+0000
  5.157998E-0001 -1.506548E+0000
  6.106617E-0001 -4.428285E-0001
 -5.510890E-0001  9.168699E-0001
 -1.433094E+0000  3.042526E+0000
 -9.213909E-0001  1.047930E-0002
  1.702813E-0001  6.546436E-0001
  1.000338E+0000  2.068508E+0000
  3.312946E-0001 -1.560178E+0000
 -1.566136E+0000 -1.218373E+0000
 -1.213040E+0000 -1.587130E+0000
  4.536153E-0001 -1.796599E+0000
 -2.429639E-0002 -1.195060E+0000
  9.874033E-0001 -1.285161E+0000
  1.438801E+0000 -4.423966E-0001
 -6.309888E-0001 -1.557691E+0000
 -4.143464E-0001 -1.542556E-0001
 -4.991471E-0001  3.322155E-0001
 -9.928503E-0002 -1.909814E+0000
  7.096142E-0001 -1.536046E+0000
  2.152177E-0001 -1.477444E+0000
  1.180387E-0001  9.357351E-0002
 -1.525755E+0000 -4.819432E-0001
 -2.309550E-0001  1.639046E-0001
  6.915075E-0001  3.786227E-0001
 -2.172038E+0000  7.090589E-0001
 -4.173720E-0001  9.907841E-0001
  2.866397E+0000  1.745632E+0000
  4.512940E-0001  2.861146E+0000
 -1.998244E+0000 -3.328814E-0001
  1.783944E+0000  3.336198E-0001
  3.946786E+0000  2.292928E+0000
  3.352213E-0001  1.954311E+0000
 -1.695873E+0000 -2.104532E-0001
  7.467134E-0001 -2.492992E+0000
  1.886681E+0000 -2.108245E+0000
  1.706291E+0000 -3.637684E+0000
 -5.089438E-0001 -1.352976E+0000
 -1.401976E+0000 -2.790267E-0001
 -1.180177E+0000 -1.737736E-0001
 -1.725023E+0000  1.601426E-0001
  1.680027E+0000  1.060410E+0000
  8.263658E-0001  6.689477E-0001
 -7.390238E-0001  9.751228E-0001
 -5.740466E-0001  2.320502E-0001
  1.186030E+0000  7.125023E-0002
 -1.198125E+0000 -3.841685E-0001
 -1.933945E+0000 -2.824460E+0000
  1.864156E+0000 -1.262850E+0000
  1.370202E+0000  5.114273E-0001
 -1.085753E+0000  4.231350E-0002
 -3.022224E+0000 -1.298969E+0000
  1.758378E-0001 -1.706716E+0000
  1.445600E+0000 -1.793034E+0000
 -1.565835E-0001 -9.362474E-0001
 -2.925072E-0001  1.249091E+0000
  2.842791E-0002 -5.133637E-0002
  1.228884E-0001  3.152438E-0001
  4.516466E-0001  3.037421E-0001
  1.127828E+0000 -5.196364E-0001
  9.512299E-0001 -4.482488E-0001
 -1.905078E-0001  2.553793E-0001
 -2.086767E-0001 -5.901264E-0001
  1.397329E+0000  2.195649E-0002
  2.098651E-0001 -6.017722E-0001
 -1.811787E-0001 -2.629482E-0001
 -9.683979E-0001 -1.235946E+0000
  1.155410E+0000 -1.268289E+0000
 -3.901128E-0001 -6.050198E-0001
 -1.764367E+0000  1.038468E+0000
 -1.122262E+0000 -2.921834E-0001
  2.502079E+0000 -1.916207E-0001
  1.179158E-0001 -2.658754E-0001
  2.580908E-0001  2.759544E-0001
  2.198356E-0001  4.626141E-0001
 -1.531066E-0001  9.999759E-0001
  1.134039E+0000  1.293599E+0000
  1.288864E+0000 -1.733197E+0000
  1.363715E+0000  1.426463E-0001
 -3.108534E+0000  1.498199E+0000
 -2.396291E+0000  1.975728E-0002
 -2.954973E-0001 -3.215750E-0001
  1.801499E+0000  1.181116E+0000
  2.105032E+0000 -3.398852E-0001
  1.918693E+0000 -1.041403E-0001
  1.930849E+0000 -9.300445E-0001
 -9.366894E-0002 -1.222323E+0000
 -1.213694E+0000 -2.104042E+0000
  1.419433E+0000 -1.554579E+0000
  4.439091E-0001 -1.322538E+0000
 -1.166593E+0000 -8.707368E-0001
 -2.707217E+0000  3.330830E-0001
 -2.800871E+0000 -1.112101E+0000
  7.761173E-0001 -2.155754E+0000
  4.421733E+0000 -7.474412E-0001
  1.540377E-0001  1.870732E+0000
 -3.881173E+0000  1.206066E+0000
 -3.093617E-0001 -1.026669E-0001
  3.713708E+0000  1.538822E+0000
  1.969863E-0001  4.930259E-0001
 -2.575418E+0000  1.797265E-0001
 -4.272426E-0001  5.896393E-0002
 -3.336523E-0001 -5.987137E-0001
  1.315624E+0000 -7.526785E-0001
  6.030588E-0001 -1.098835E+0000
 -2.188815E+0000  1.385066E+0000
 -1.621000E+0000 -9.322934E-0001
  1.419872E+0000  1.125964E+0000
  2.181655E+0000  1.137491E+0000
 -7.580111E-0001  3.338879E+0000
 -4.689694E-0001 -3.060545E-0001
  2.786281E+0000 -1.619761E+0000
  2.497993E+0000 -6.196041E-0001
 -1.891583E-0001 -1.281635E+0000
 -1.662823E+0000 -1.509253E+0000
 -1.881184E+0000 -5.259943E-0001
  1.474484E+0000 -1.772477E+0000
  2.337746E+0000  1.895360E-0001
 -1.643794E+0000 -2.185397E+0000
 -1.306579E+0000 -3.064271E+0000
 -1.091975E+0000 -1.326640E+0000
  1.253008E+0000  9.003071E-0001
 -8.465249E-0001  9.318214E-0001
 -1.508208E-0001 -6.286615E-0002
  1.485002E+0000  8.753302E-0001
  1.126240E+0000  9.731336E-0002
 -7.970605E-0001  9.687631E-0001
  1.137082E+0000 -1.211971E+0000
 -1.096716E+0000  9.649678E-0001
  2.064074E-0001  1.230273E+0000
  2.858710E+0000  1.623318E+0000
 -1.169405E+0000  1.669046E+0000
 -3.326887E+0000 -3.220186E-0001
 -2.231889E+0000  8.654884E-0001
  1.124271E+0000  1.722896E+0000
  7.492769E-0001  1.073406E+0000
  2.151425E-0001 -9.330619E-0001
 -2.597942E-0002  1.420383E+0000
 -1.598868E+0000 -3.309829E-0002
 -1.272469E+0000  5.849339E-0001
  6.593143E-0001  5.288455E-0001
  2.070582E+0000  8.020831E-0001
  2.554919E+0000  2.830080E+0000
 -4.647222E-0001  1.451164E+0000
 -9.524550E-0001 -1.204865E+0000
  1.513419E+0000 -8.985526E-0001
  1.769753E+0000  3.459783E-0001
 -9.017976E-0001  1.223991E+0000
 -1.006134E+0000  3.578152E-0001
 -2.260406E-0001 -1.091714E+0000
  3.464605E-0001  1.138153E+0000
  2.349415E+0000  1.929656E+0000
 -7.089009E-0002  1.200530E+0000
  2.709970E-0001  1.014562E+0000
  6.981255E-0001  6.777144E-0001
  2.827130E+0000  2.881713E+0000
  1.642943E+0000  2.637304E+0000
  1.394309E+0000  1.072207E+0000
  7.333513E-0001  9.519184E-0001
  8.732080E-0001  1.336058E+0000
 -1.015559E+0000  1.902390E+0000
  5.688258E-0001  1.077289E+0000
  2.516188E+0000  1.553957E+0000
  1.551939E+0000  1.442491E+0000
 -3.204427E-0001  3.117427E-0001
 -1.679449E-0002 -3.548016E-0002
 -1.672428E+0000 -8.251030E-0001
  8.263095E-0001  9.296739E-0002
  1.571592E-0001 -1.406156E+0000
  5.848143E-0001 -4.494810E-0001
  1.938970E-0001  3.981757E-0001
 -1.771659E-0001  4.495722E-0001
 -1.077070E+0000  2.133710E+0000
 -9.753146E-0001  4.659246E-0001
  3.749583E-0001  1.471647E+0000
  8.736348E-0001  3.625824E+0000
  5.109852E-0002  3.058613E+0000
 -1.261808E-0001  8.885745E-0001
 -2.385516E+0000  5.450958E-0001
 -1.079188E+0000  9.069159E-0001
  1.728279E-0001  3.257435E-0001
  4.576168E-0001 -1.633831E-0001
  1.394284E+0000 -1.499701E-0001
 -2.527080E+0000 -1.797855E+0000
 -1.833639E+0000 -3.176704E+0000
  1.604054E+0000 -2.085831E+0000
  7.689531E-0001  2.381219E-0001
 -7.794777E-0001  9.598521E-0002
  5.779709E-0001  2.215908E+0000
 -2.881081E-0001  2.217057E-0001
  5.110682E-0001  1.669333E+0000
  2.323620E+0000  1.187798E+0000
  1.613299E-0001  4.881359E-0001
 -1.695139E-0001 -3.165539E+0000
  2.559943E-0001 -2.049531E+0000
 -2.754320E-0001 -8.775362E-0001
  1.608855E-0001  1.391640E+0000
  3.755839E-0001  1.176871E+0000
  6.191623E-0001  1.383257E+0000
  1.438706E+0000  1.405113E+0000
 -3.692293E-0001  8.955208E-0001
  1.252961E-0001 -1.748943E+0000
  2.858419E+0000 -1.833907E+0000
  2.061499E+0000 -4.239524E-0001
  9.945381E-0001 -2.380462E+0000
  5.329301E-0001 -2.017399E+0000
 -4.191978E-0001 -2.112614E+0000
  2.225024E+0000 -3.717598E-0001
  1.869782E+0000  1.220689E+0000
  9.932525E-0001  1.760128E-0001
 -6.202740E-0001  5.900804E-0001
 -1.167203E+0000 -1.353428E-0001
  1.059768E+0000 -1.447494E+0000
  3.704152E-0002 -6.932103E-0001
  3.631617E-0001 -1.324772E+0000
  4.735268E-0001 -6.723793E-0001
  1.094947E+0000  5.785545E-0001
 -1.777882E-0001  1.851559E+0000
 -1.397986E+0000  2.284220E-0001
  2.030154E+0000  5.097072E-0001
  1.721478E-0001  1.290782E+0000
 -1.414980E+0000  1.258981E+0000
 -1.768704E+0000  2.911769E+0000
 -5.021826E-0001  1.318173E+0000
  2.866137E-0001 -3.712732E-0001
  5.361496E-0001  8.256770E-0001
  1.075257E+0000  1.276876E+0000
 -8.572916E-0001  4.346781E-0001
 -3.201340E+0000 -4.551505E-0001
 -1.781697E+0000 -1.558360E-0001
 -7.565408E-0001  1.630148E+0000
 -1.180420E+0000  1.350901E+0000
 -1.621833E-0001  1.643892E+0000
 -1.520972E+0000 -1.083502E-0001
 -1.701684E-0002 -2.371726E+0000
 -1.231269E-0001 -1.376767E+0000
  1.210793E+0000  7.867640E-0001
  5.431214E-0001  9.054416E-0001
  1.613798E-0001  1.964633E-0001
 -2.581305E-0001 -1.266837E+0000
 -2.350040E+0000 -2.625720E+0000
 -4.205269E-0001 -3.038981E+0000
  3.881569E-0001 -1.235370E+0000
  3.040092E+0000 -1.125398E+0000
  8.011440E-0001  1.523900E+0000
 -2.752713E+0000 -2.141646E+0000
 -4.110322E-0001 -1.507665E+0000
 -8.619025E-0001 -2.292675E+0000
  9.523532E-0001 -1.446655E+0000
  1.001769E+0000  4.242124E-0002
 -8.519799E-0001 -7.845376E-0001
 -1.178819E+0000 -2.169918E+0000
  2.416897E-0001 -6.509842E-0002
 -1.301889E+0000  2.143550E-0002
 -1.819638E+0000 -7.336956E-0001
 -7.549579E-0001  8.492167E-0001
 -1.833854E+0000  2.053033E+0000
 -6.871364E-0001  9.343107E-0001
  1.131346E+0000 -6.066195E-0001
  3.837316E+0000  3.138983E-0001
  1.273075E+0000 -6.053103E-0001
 -4.911978E-0001 -1.733847E+0000
 -1.948973E-0002 -2.458960E+0000
 -8.900863E-0001 -7.401010E-0001
 -2.270099E+0000 -1.146447E+0000
  3.230867E-0001 -1.822072E+0000
  2.835546E+0000 -4.828350E-0001
  1.322986E-0002 -9.303851E-0001
 -2.003608E+0000 -1.068047E+0000
  5.946779E-0001 -1.367072E+0000
  9.521577E-0001 -9.267916E-0001
  1.000756E+0000 -1.468796E-0001
  2.931904E-0001  4.469484E-0001
 -1.925075E+0000 -6.102556E-0003
 -1.055509E+0000 -1.893536E+0000
  9.244422E-0001 -2.419744E+0000
 -2.944715E-0001 -9.767135E-0001
 -1.664140E-0001 -2.488009E-0001
 -6.984492E-0001 -8.997090E-0001
  1.024963E+0000 -1.491359E-0002
  9.502301E-0001  8.337495E-0002
  4.176895E-0001 -1.116864E-0001
 -3.277336E-0001  1.512005E+0000
 -1.053768E+0000  8.918199E-0001
 -9.671373E-0001 -1.088946E+0000
 -9.569475E-0001  2.171701E+0000
  2.127820E-0001  1.859915E+0000
 -5.609515E-0001  1.626863E+0000
 -1.026282E-0001  2.458629E+0000
 -3.944113E-0001  2.189303E+0000
 -5.912428E-0001 -1.997889E-0001
  1.559189E+0000 -2.302014E+0000
  3.381622E+0000  3.462908E-0001
  1.536639E+0000 -2.053796E-0001
  4.074345E-0003  1.393365E-0001
 -1.506962E+0000 -1.835247E+0000
  1.114820E-0001 -6.927113E-0001
  2.281770E+0000  4.377171E-0001
 -2.922495E-0001  2.123643E+0000
 -9.579040E-0001  1.358002E+0000
 -2.117264E+0000 -3.290261E-0001
  1.006242E-0001 -7.542341E-0001
  2.350565E+0000 -1.941265E-0001
  5.428931E-0001  3.804053E-0001
 -1.273078E+0000 -4.542509E-0001
 -1.803252E+0000 -1.226238E+0000
  3.339242E-0001 -1.381337E+0000
  1.680479E+0000 -1.224223E+0000
 -1.804932E+0000 -1.168268E+0000
 -5.698910E-0001 -4.582707E-0001
  9.217131E-0001 -1.477706E-0001
 -1.424034E-0001  4.320640E-0001
  4.469383E-0001 -2.186366E+0000
  2.467989E+0000 -6.850739E-0001
 -1.700887E+0000  5.921780E-0001
 -1.409619E-0001 -1.659397E+0000
  4.668045E-0001 -1.723698E+0000
  2.202714E+0000 -4.093701E-0001
  9.719787E-0001  2.917336E-0001
 -5.364393E-0001 -1.231520E+0000
 -3.822308E-0001 -6.301126E-0002
  3.063206E-0001 -4.124934E-0001
  1.844230E-0001  1.616442E+0000
  7.122826E-0001  9.785586E-0002
 -2.470964E+0000 -1.259838E+0000
  1.007242E-0001 -3.651541E+0000
 -9.380619E-0002 -1.981160E+0000
 -3.284231E+0000 -6.625188E-0001
 -1.662415E+0000 -2.017410E-0001
  9.236169E-0002 -2.162073E-0001
  9.301555E-0001  1.232237E+0000
  3.088856E-0001  8.229978E-0001
  1.755779E+0000 -7.311244E-0001
 -4.327534E-0001  2.921898E+0000
 -1.867996E+0000  3.197774E+0000
 -7.417588E-0001  1.106699E+0000
  7.858793E-0001  2.090221E+0000
  1.985591E+0000  1.036483E-0001
 -5.434372E-0001 -5.481143E-0001
  1.866768E-0001  1.970010E+0000
 -2.200156E+0000  1.668099E+0000
 -3.493837E-0001  8.156391E-0001
  3.118949E+0000  1.132055E+0000
  9.482577E-0001  2.505466E+0000
 -9.689683E-0001  7.664612E-0001
 -1.200324E-0001 -4.375682E-0001
  5.764440E-0001 -1.699279E-0001
 -1.089652E+0000  1.776442E+0000
 -1.798865E+0000 -1.085990E+0000
 -1.391026E-0001 -2.443645E+0000
 -1.700335E+0000 -7.610803E-0001
  2.688743E-0001 -1.545173E+0000
  2.197322E-0001 -8.202228E-0001
 -5.660519E-0001  4.216164E-0001
 -4.644247E-0001  1.366802E-0001
 -1.783614E+0000  4.079956E-0001
 -1.258101E+0000 -3.080516E+0000
  5.753365E-0001 -1.944486E+0000
  5.081203E-0001 -1.942584E-0001
 -3.023167E+0000 -1.750912E-0001
 -1.190687E+0000  1.634093E+0000
  2.139347E+0000  2.609294E-0001
  2.089182E+0000  4.227723E-0001
 -4.314923E-0001 -1.000972E+0000
 -2.348078E+0000 -1.883946E+0000
 -5.020272E-0002  8.764814E-0001
  2.968187E+0000  1.444515E-0001
  3.360970E+0000 -3.873062E-0001
  1.436155E+0000 -1.151860E+0000
  3.499962E-0001 -9.389613E-0001
  1.182192E+0000 -1.243618E+0000
 -9.989129E-0002  6.672631E-0001
 -6.966777E-0001  5.451975E-0001
 -6.126212E-0001 -1.973293E+0000
  1.263750E-0001 -1.993817E+0000
  9.839155E-0001 -7.914021E-0001
  3.427842E-0001  7.993043E-0001
 -9.372376E-0001  1.628033E+0000
  9.564953E-0002 -3.108735E-0001
  2.249035E+0000 -2.494106E+0000
  1.854569E+0000 -2.573605E-0001
 -1.342881E+0000 -3.013823E-0001
 -2.159762E+0000  1.750134E+0000
 -3.588093E+0000  1.471609E+0000
  5.212429E-0001  4.011054E-0003
  7.945412E-0001  1.827563E+0000
 -1.164603E+0000  3.663246E+0000
  1.752362E-0001  2.710110E+0000
  7.183621E-0002  2.712503E+0000
  6.784054E-0001  1.935791E+0000
  1.572224E-0002  2.306018E+0000
 -2.117642E+0000  1.059497E+0000
  1.296534E+0000  1.252656E+0000
  3.118061E+0000  8.130537E-0002
  2.133270E-0001 -4.101086E-0001
 -2.122238E-0001 -1.233726E+0000
  6.578747E-0001 -1.306784E+0000
  4.216190E-0001 -8.329517E-0001
  6.650245E-0001 -7.514182E-0002
 -1.087345E+0000 -3.348630E-0002
 -2.742467E-0001  2.110413E-0001
 -1.188382E+0000  1.836914E+0000
  4.469126E-0001  2.859240E+0000
 -5.241052E-0001  1.935152E+0000
  9.682781E-0001  1.724362E+0000
 -1.636279E+0000  6.649959E-0001
  1.144669E-0001 -8.424517E-0001
  8.024090E-0001 -1.841924E+0000
  1.871111E+0000  1.522541E+0000
 -4.156064E-0001  3.662275E+0000
 -3.103828E-0001  1.618389E+0000
 -4.129567E-0001  1.056516E+0000
 -1.400137E+0000  7.524050E-0001
 -1.267299E+0000 -6.233335E-0001
 -1.881733E+0000 -1.934394E+0000
  5.186256E-0001  4.870117E-0001
  2.874092E+0000  1.803857E+0000
  1.419970E+0000  3.894817E+0000
 -8.293887E-0001  9.931348E-0001
  1.664079E+0000  1.144260E+0000
  5.436030E-0001 -1.072479E+0000
 -3.396309E-0001 -6.931555E-0001
 -7.903871E-0001 -2.450916E+0000
 -9.170870E-0001 -7.221740E-0001
 -9.747117E-0001 -7.551753E-0001
  2.457052E-0001  9.557192E-0001
 -1.937812E-0001  5.421636E-0001
  2.530892E-0001  1.069698E-0001
 -1.833563E+0000 -5.180831E-0001
  2.168420E-0001 -9.839391E-0001
  3.284257E-0001 -8.965160E-0001
 -6.445465E-0001 -5.819701E-0001
 -1.105307E+0000 -2.534182E+0000
  1.232901E-0001 -2.202771E+0000
 -9.363468E-0001 -6.120450E-0001
 -2.125586E+0000 -5.571209E-0001
 -2.627986E-0001  7.395121E-0003
  1.733501E+0000  3.312174E+0000
 -8.571069E-0001  1.791707E+0000
 -2.946927E+0000 -1.041436E-0001
 -1.005179E+0000 -7.640058E-0001
 -7.410141E-0001 -2.121127E+0000
  1.494224E+0000 -1.854985E-0001
  4.689538E-0001  1.294279E+0000
 -5.343380E-0001  7.031574E-0001
 -5.105166E-0001  7.005562E-0001
  3.642963E-0001  7.026140E-0001
 -6.956912E-0001 -1.656222E+0000
  1.296899E+0000 -7.021460E-0001
 -2.619741E-0001 -8.686372E-0001
 -2.686821E-0002  1.083838E+0000
 -1.860077E+0000  4.040810E-0001
 -2.492462E+0000  9.201007E-0001
 -1.511268E+0000  1.122847E+0000
 -2.731253E+0000  1.038876E+0000
 -1.501404E+0000  6.918083E-0001
  2.084554E-0001  1.909575E+0000
  8.833793E-0001  1.199084E+0000
  7.173636E-0001  4.269217E-0001
  2.332252E+0000  8.058302E-0001
  1.977159E+0000  3.251752E+0000
 -1.047817E+0000  2.679289E+0000
 -1.743525E+0000  1.496275E+0000
  2.551245E-0001  7.715755E-0001
  1.945064E+0000  3.160531E-0001
  2.297063E-0001 -2.121882E-0001
 -1.144221E+0000 -7.067298E-0001
  1.066759E+0000  1.296294E+0000
  2.207108E-0001  3.654373E-0001
  1.254110E+0000 -7.028269E-0001
 -2.108753E-0001 -7.772540E-0001
 -1.425828E+0000 -1.657331E+0000
  1.733100E+0000 -2.790773E+0000
 -8.298338E-0002 -1.144170E+0000
 -3.065214E+0000  5.479341E-0001
 -5.236477E+0000  1.173460E+0000
 -5.799916E-0001  1.284987E-0001
  2.281936E+0000  1.325662E+0000
  3.570746E-0001  2.736916E+0000
 -6.358850E-0001  4.521952E-0001
 -1.036841E-0001 -1.564397E+0000
  2.216430E+0000  1.341226E+0000
  1.953650E+0000 -1.885463E-0001
  1.374784E+0000  5.339708E-0001
  2.917376E-0001  1.756408E+0000
  1.709713E+0000 -3.190375E-0001
  1.175118E+0000 -1.553189E+0000
  1.230274E+0000 -1.102010E+0000
  2.979863E+0000 -5.328315E-0001
 -4.906443E-0001  6.353146E-0001
 -1.357746E+0000 -1.985703E+0000
 -5.636232E-0001 -1.100849E+0000
  5.434337E-0001 -1.138532E+0000
  7.657368E-0002 -1.284514E-0001
 -2.033265E+0000  8.485656E-0001
 -3.945375E-0001 -8.332776E-0001
  1.420444E+0000 -2.221733E-0001
 -2.312579E-0001 -1.171793E+0000
  1.325771E+0000 -1.383905E-0001
  9.881609E-0001 -9.106478E-0003
  1.052091E+0000  3.347494E-0001
 -9.517656E-0001 -1.575767E+0000
 -1.836838E-0001 -1.238566E-0001
 -5.530147E-0001 -1.441339E+0000
 -1.178248E+0000  5.949566E-0001
 -7.556817E-0001  8.126398E-0001
 -7.427467E-0001 -5.766809E-0002
 -1.014998E-0002 -9.417740E-0001
  1.097671E-0001 -1.281821E+0000
  1.515581E+0000  1.661712E-0001
 -9.843970E-0001  1.294443E+0000
  1.968160E+0000  2.123377E+0000
 -9.475233E-0001  5.718582E-0001
 -9.632623E-0002 -1.340567E+0000
  9.192627E-0001  7.749139E-0001
 -9.854996E-0001 -1.114676E+0000
 -8.798624E-0001 -3.163402E-0001
  7.155078E-0001  1.433741E+0000
  6.406742E-0001  1.365992E+0000
 -2.732580E-0001  3.400513E+0000
  4.995084E-0002  8.827464E-0001
  1.241282E+0000  3.445023E-0001
  3.682099E+0000  3.874049E-0001
  1.528218E+0000  8.136494E-0001
 -1.740901E+0000 -2.753532E-0001
 -3.990294E+0000 -1.490943E+0000
 -3.406693E-0001 -2.232738E+0000
  3.103121E+0000 -1.665306E+0000
  1.872380E+0000  5.261394E-0002
 -2.147504E-0001 -7.759354E-0001
  8.952204E-0001 -2.520278E+0000
 -7.052299E-0002 -3.714853E+0000
 -6.555018E-0001 -2.481060E+0000
  2.084966E+0000 -3.315634E-0001
 -1.794305E+0000 -7.395458E-0002
 -8.070172E-0001 -4.032701E-0001
  9.024020E-0001 -9.440663E-0001
  3.030902E+0000 -3.635885E-0001
  2.346860E-0002  1.356287E-0001
 -1.321795E+0000  2.349546E+0000
 -5.324241E-0001  7.047290E-0001
 -9.592507E-0001  1.752172E+0000
  5.218702E-0001  1.870043E+0000
 -7.909455E-0002  2.829401E+0000
 -1.658841E-0001 -2.308172E-0001
  2.622706E+0000 -1.479946E+0000
  9.419526E-0001  1.468444E+0000
 -1.812269E+0000  1.199720E-0001
 -2.976145E+0000  6.209369E-0001
  3.479935E-0001  3.302548E-0001
 -2.901614E-0001  5.830977E-0001
 -2.842113E-0001 -1.393692E+0000
 -1.153537E+0000 -2.550152E+0000
  7.956839E-0001 -3.840986E-0002
 -1.478732E+0000  2.319519E+0000
 -7.518208E-0001 -1.235134E+0000
  3.003236E+0000 -8.113023E-0001
  2.692905E+0000  4.136193E-0001
 -1.366959E+0000 -3.535526E-0001
 -2.934838E+0000 -1.469731E+0000
 -8.678691E-0001 -1.277639E+0000
  8.553170E-0001 -1.136734E+0000
  7.413577E-0001 -1.399238E+0000
  2.015569E+0000 -1.436189E+0000
  5.207436E-0001  7.156433E-0001
 -2.658159E+0000  9.011570E-0001
 -7.935023E-0001  1.280652E+0000
  6.486114E-0002  6.416238E-0001
  2.619862E+0000  2.193246E+0000
 -6.312362E-0001  2.530673E+0000
 -4.508906E-0001  2.937713E+0000
 -4.963194E-0001  3.244256E+0000
 -6.460075E-0001 -3.951216E-0002
  1.966105E-0002 -9.303360E-0001
  1.617730E+0000 -4.583061E-0001
  3.849259E-0001  3.577265E-0001
 -2.092906E+0000  2.089876E+0000
  1.056011E-0001  2.639625E-0001
 -5.904374E-0002 -9.945286E-0001
  1.375459E+0000  1.767045E-0001
  5.470290E-0001  1.963683E-0001
 -1.323332E+0000 -4.586157E-0001
 -1.237273E+0000 -1.768711E+0000
  5.356109E-0001 -2.253245E-0002
  4.791484E-0001 -3.140492E-0001
  1.752062E+0000 -9.410872E-0001
  1.257564E+0000 -1.700484E+0000
 -1.418295E+0000 -1.460566E+0000
 -1.833264E-0001  4.551381E-0001
  1.048072E+0000  2.066356E+0000
 -1.208138E+0000 -2.768277E-0001
  9.894149E-0001  4.555468E-0001
 -1.060393E+0000 -5.234280E-0001
 -9.657033E-0001 -8.831661E-0001
 -1.077682E+0000 -1.294961E+0000
 -7.073233E-0001 -4.541941E-0001
 -3.590881E-0002  9.803938E-0001
  5.344129E-0002  1.746994E+0000
  1.632775E+0000  1.292854E-0001
  1.414915E+0000  1.091749E+0000
  3.083003E-0001  1.651898E+0000
 -1.188541E+0000  1.665168E+0000
 -1.472678E+0000 -5.811454E-0001
  1.533671E+0000  3.170213E-0001
  3.078776E+0000  4.852316E-0001
  1.805852E-0002 -1.432322E+0000
  1.123546E+0000 -3.068167E+0000
 -4.278560E-0002 -2.018948E+0000
 -1.476071E+0000 -1.504315E+0000
  1.708726E+0000 -2.004899E+0000
 -7.539444E-0001 -1.722115E-0001
 -7.473677E-0001 -1.085699E+0000
 -1.897658E+0000  1.714333E-0002
 -1.490514E-0001 -2.391869E-0001
 -9.820435E-0001 -9.915580E-0001
  1.073363E+0000 -1.122557E+0000
  6.942451E-0001 -9.341940E-0001
  2.605552E+0000  5.854923E-0001
  2.375973E-0001 -4.602664E-0001
  1.412849E+0000  8.400413E-0001
 -6.438899E-0001  1.750620E+0000
 -7.970150E-0001 -1.099029E+0000
  1.488675E+0000  1.021823E+0000
  1.836544E+0000  1.342660E+0000
 -7.844879E-0001  2.188007E+0000
 -1.544079E+0000  9.894165E-0002
 -1.446280E+0000  3.532758E-0001
  7.623614E-0001  2.555575E+0000
  2.136803E+0000  7.437334E-0001
  2.042215E+0000  1.699073E+0000
 -7.487987E-0001  8.822125E-0001
 -1.767013E-0001 -2.544785E+0000
 -8.478292E-0001 -2.372299E+0000
 -1.201770E-0001 -3.755083E+0000
  1.558461E-0001 -1.516451E+0000
  6.277621E-0003 -1.030335E+0000
  1.094871E+0000 -8.392187E-0001
 -1.263080E+0000  8.624916E-0001
 -9.210110E-0001 -3.229948E-0001
  3.493468E-0001 -4.631559E-0001
 -2.318755E-0001 -1.197539E+0000
  1.635388E+0000  2.637118E+0000
 -3.918817E-0001  1.200278E+0000
 -1.203653E+0000  1.287557E+0000
 -6.135693E-0001  6.878484E-0001
  1.008964E-0001  1.487960E+0000
  8.757114E-0001  1.741004E+0000
 -6.614461E-0001 -7.067371E-0001
  8.014887E-0001 -1.411123E-0001
 -7.728889E-0001  3.536424E-0001
 -2.519553E+0000 -1.392521E-0001
 -3.428147E-0001  6.420760E-0001
 -8.283847E-0001 -1.698047E-0001
 -2.174475E+0000  2.251537E-0001
 -3.748689E+0000 -3.930552E-0001
  8.020505E-0001 -1.580302E-0001
  2.151225E+0000  2.291595E+0000
 -5.911394E-0001  1.124000E+0000
 -7.265765E-0001  4.884295E-0001
 -1.071472E+0000  1.712663E+0000
 -1.743932E+0000  1.716394E+0000
 -9.734556E-0001 -8.109753E-0001
 -3.946475E-0001 -5.925957E-0001
  1.452006E+0000 -1.967803E+0000
  1.322815E+0000  4.615728E-0001
  6.340899E-0001 -1.863491E+0000
  1.564133E+0000 -1.264842E+0000
  2.014054E-0001 -1.204824E+0000
 -5.781048E-0001 -3.195316E-0001
 -2.687448E-0001  6.225062E-0001
 -6.958997E-0001  4.782638E-0001
 -6.103792E-0001  1.443408E+0000
 -1.049720E+0000  9.753797E-0001
 -4.031896E-0001  5.508849E-0001
  1.534983E+0000  2.825971E+0000
 -2.426616E+0000  3.129485E+0000
 -2.641360E-0001  3.469551E+0000
  7.905588E-0002  3.871816E-0001
  1.115091E+0000  1.390425E+0000
  1.382207E+0000  7.527750E-0001
  9.783342E-0001  7.772458E-0001
  8.371594E-0001  7.112834E-0001
 -9.805989E-0001  5.825755E-0001
  5.411106E-0001  4.921201E-0001
  1.306009E+0000 -4.909065E-0001
  9.679668E-0001 -6.252009E-0001
  3.823322E-0002 -1.064181E+0000
  9.341437E-0001 -1.599976E+0000
  2.001381E+0000 -1.987810E+0000
  2.259142E+0000 -1.210873E+0000
  8.115009E-0001  2.430391E+0000
 -1.383999E+0000  1.699985E+0000
 -2.416669E+0000 -1.967177E+0000
  1.561392E+0000 -1.406753E+0000
  1.589614E+0000 -1.630306E-0001
  2.404682E-0001 -1.666233E+0000
 -3.182485E+0000 -1.553001E+0000
  7.482678E-0001  8.330052E-0001
  1.287771E+0000 -1.868953E-0001
 -3.083528E+0000  4.766232E-0001
 -1.771499E+0000  7.462327E-0001
  4.989313E-0001  1.057120E-0001
  1.201770E+0000  1.163019E-0002
 -1.105874E+0000 -1.088897E+0000
  1.087053E+0000 -5.372219E-0001
  1.430336E+0000  6.842837E-0001
  5.643530E-0001  2.053421E+0000
 -3.900995E+0000 -1.571274E-0001
 -3.790233E-0001 -1.901427E+0000
  7.299625E-0001 -1.738680E+0000
  1.976904E-0001  1.728034E+0000
 -6.450027E-0001  2.229983E+0000
  1.262953E+0000 -4.002011E-0001
  4.200324E-0001 -2.293564E+0000
  3.197941E-0001 -1.008904E+0000
 -8.887370E-0001 -1.636873E+0000
 -1.120582E+0000  4.670214E-0001
 -1.230305E-0001 -2.037984E+0000
  6.565821E-0001 -1.956584E+0000
  3.554885E-0001 -1.963647E+0000
 -1.125693E+0000 -7.610312E-0001
 -1.208811E+0000  5.398217E-0001
 -3.081561E+0000 -5.866373E-0001
 -5.470896E-0001 -1.633911E+0000
  1.270081E+0000 -1.441850E+0000
  3.793357E-0001  5.141256E-0001
 -3.101862E-0001  1.686767E+0000
  6.278560E-0001  2.263020E+0000
 -3.323703E-0001  1.261365E+0000
 -7.533895E-0001  1.702126E+0000
 -2.306707E-0001  8.744938E-0001
  1.252134E+0000 -6.483162E-0001
  1.231150E-0001  2.511524E-0001
  5.858178E-0001  6.941447E-0001
  1.477231E+0000 -1.226300E+0000
  1.743902E+0000 -1.477499E+0000
 -4.709151E-0001  1.034555E+0000
 -2.009767E+0000 -4.957826E-0001
  4.644779E-0001 -3.265359E+0000
  1.662368E+0000 -5.497011E-0001
  1.377324E+0000  5.417403E-0002
 -8.632791E-0002 -5.983018E-0001
 -1.128815E+0000 -9.488497E-0001
 -1.275957E+0000 -3.866864E+0000
  1.641458E+0000 -3.492005E+0000
  5.150627E-0001 -1.359373E+0000
 -4.877747E-0001 -1.341645E+0000
 -3.130558E+0000 -9.347791E-0001
 -2.280590E+0000  6.045444E-0001
 -6.377442E-0001 -1.077744E+0000
  3.653005E+0000 -6.805031E-0001
  2.093552E+0000 -8.560349E-0001
  3.034537E-0001 -1.425398E+0000
 -7.870970E-0001  1.265092E+0000
 -7.435664E-0001  3.326780E-0001
 -9.496416E-0001  1.637106E-0001
  5.239242E+0000  8.343108E-0001
  9.099830E-0001  3.497871E-0001
 -8.999135E-0001 -2.306626E+0000
 -1.423109E+0000 -2.901171E+0000
 -9.255045E-0001 -7.212388E-0001
 -9.953301E-0001  7.216447E-0001
 -1.861221E-0001  5.755905E-0001
  1.513609E+0000 -6.780814E-0001
  6.952040E-0001  3.948123E-0001
  8.718680E-0001 -2.651597E-0001
  3.579939E-0001 -8.770259E-0001
 -1.183888E+0000 -5.135737E-0001
 -2.790946E+0000 -1.556325E+0000
  6.148427E-0001 -1.444427E+0000
  8.944564E-0001 -5.230937E-0001
 -7.811130E-0001 -6.972434E-0001
  1.716350E-0001 -1.846338E-0001
  1.772926E-0001  9.636215E-0001
 -1.826674E+0000 -1.473987E+0000
  1.906179E+0000 -2.325441E+0000
  9.509066E-0001  1.147453E+0000
  7.844088E-0001  5.388957E-0001
  3.812752E-0003 -1.242453E+0000
  5.640990E-0001 -1.472180E+0000
 -2.773369E+0000 -2.092870E+0000
  1.032489E+0000 -1.336556E+0000
  7.713728E-0001  4.599191E-0002
 -8.757214E-0001 -1.656351E+0000
 -4.305660E-0001 -1.132507E+0000
  1.105989E+0000  7.618650E-0001
 -3.565187E-0001  5.419143E-0001
 -2.753198E-0002  3.547794E-0001
 -1.737533E+0000  1.033453E+0000
 -5.982381E-0001 -3.333530E-0001
  2.463705E+0000 -1.776519E+0000
  1.650773E+0000  3.883006E-0001
  2.025059E-0002  8.593401E-0001
 -1.323621E+0000 -1.027234E+0000
  1.258024E+0000 -4.493275E-0001
  3.037903E+0000 -5.644090E-0001
 -4.538780E-0001  2.260413E+0000
 -2.372364E+0000  1.387445E+0000
 -1.813332E+0000  6.562644E-0001
  3.619038E-0001  1.141680E-0001
  1.148141E+0000 -1.443822E-0001
 -1.406680E+0000  4.626544E-0001
 -2.851836E+0000 -7.354882E-0001
  3.615362E-0001 -7.280257E-0001
 -1.977633E-0001 -9.937920E-0001
  1.205599E-0001 -2.538905E+0000
  1.981877E+0000 -1.319297E+0000
 -5.980391E-0001 -9.777293E-0001
 -9.675602E-0001  1.899159E-0002
 -3.902230E-0002 -2.928941E-0001
  1.154942E-0001 -1.631535E+0000
  1.728789E+0000 -2.102160E-0001
  8.586722E-0001  9.597920E-0002
 -3.079571E+0000 -2.829861E+0000
  8.848315E-0001 -2.925042E+0000
  1.327994E+0000 -3.801845E+0000
  7.981133E-0001 -3.128921E+0000
 -1.548018E+0000 -2.965523E+0000
  3.007180E-0001 -1.863084E+0000
  3.182251E-0001  1.242611E-0001
  3.358416E-0001 -3.259150E-0001
 -1.955719E+0000 -9.753768E-0001
 -1.683200E+0000 -1.943518E+0000
  3.848660E-0001 -1.677876E+0000
 -7.122031E-0001 -1.558841E+0000
  1.290665E+0000  5.099054E-0001
 -8.559345E-0001  1.306649E+0000
  6.315124E-0001  2.700783E+0000
 -4.589379E-0001  3.226834E+0000
  4.482586E-0001  3.436662E+0000
  6.013802E-0001  6.268365E-0001
  1.133368E+0000  1.953787E+0000
  1.926777E+0000  9.046785E-0001
  5.032321E-0001 -3.252574E-0001
 -8.347992E-0001 -1.976087E+0000
 -7.945788E-0001 -7.107130E-0001
  1.680529E+0000  7.629373E-0001
 -2.512811E-0001  3.433719E-0001
 -3.630176E-0001  7.326180E-0001
 -1.031737E+0000  1.114306E-0001
 -2.485542E-0001 -6.102099E-0001
  2.396981E+0000  1.225471E+0000
  1.553487E+0000  1.398501E+0000
 -2.510221E-0001  1.728188E+0000
 -9.810259E-0001  7.254103E-0001
  2.177244E-0001 -3.691024E-0001
 -9.920644E-0001  1.291388E+0000
 -1.553933E+0000  2.492362E+0000
 -2.800129E+0000  1.296005E+0000
 -1.765590E+0000  1.046419E+0000
  1.251256E+0000  6.891557E-0001
  4.225120E+0000  7.164802E-0001
 -8.795998E-0001  8.415673E-0001
 -3.337898E+0000 -7.397040E-0001
 -1.053963E+0000 -1.685450E+0000
  1.370886E+0000 -1.244471E+0000
 -3.992653E-0001  3.245129E-0001
  4.189724E-0001 -3.344320E-0001
 -2.181515E+0000 -1.100095E+0000
  2.713039E-0001  9.544537E-0001
 -7.542742E-0001  4.222335E-0002
  2.871104E-0001  2.590963E-0002
  1.298604E+0000  2.674847E-0001
 -9.254780E-0001  2.647674E-0001
 -1.122385E+0000 -3.161489E-0001
  1.666298E-0001  1.132105E-0001
 -1.036549E+0000  1.221512E+0000
  1.431417E+0000  7.731107E-0001
  1.101967E-0001  2.280439E+0000
 -1.534888E+0000  9.270875E-0001
  1.010758E-0001 -1.809675E+0000
  9.373066E-0001 -2.365631E+0000
  1.739630E+0000 -7.471009E-0001
  1.494937E+0000  1.120667E+0000
  4.172633E-0001  6.209426E-0001
 -2.005461E+0000  2.414259E+0000
 -2.452111E+0000 -9.187686E-0001
 -1.828298E+0000 -2.499105E+0000
  2.451508E+0000 -1.349531E+0000
  1.277633E-0001 -3.381863E+0000
 -6.320900E-0001 -3.896012E+0000
  2.139727E-0001 -2.343870E+0000
 -8.094164E-0001 -1.775521E+0000
 -5.534840E-0001 -3.688071E-0001
  8.023157E-0001  2.304343E-0001
  1.613736E+0000  1.619763E+0000
  8.240499E-0001 -7.821086E-0001
 -2.440386E+0000 -1.546792E+0000
  1.186124E-0001  7.488518E-0001
 -3.148183E-0001  4.193011E-0002
  1.180336E+0000 -8.949276E-0001
  2.280878E+0000  8.402980E-0001
 -4.445987E-0001 -3.503307E-0001
 -4.955852E-0001 -1.131060E-0001
 -6.511452E-0001 -1.582131E+0000
  2.125388E+0000 -1.274093E+0000
  1.458946E-0001 -6.036730E-0001
 -2.166433E+0000 -1.606647E+0000
 -6.463413E-0001 -3.248919E+0000
  3.359688E+0000 -1.871604E+0000
  1.618711E+0000 -1.365623E+0000
 -2.208183E+0000 -4.138644E-0002
 -3.019001E+0000 -4.994659E-0001
 -1.928531E+0000 -9.904599E-0002
  2.771270E-0001  7.507221E-0001
  3.531957E-0002  1.202353E+0000
  6.354419E-0001  1.463811E+0000
 -8.196940E-0001  1.047660E+0000
  3.939086E-0001  1.381421E+0000
  7.212331E-0001  1.454266E+0000
 -3.384160E-0001  3.021192E+0000
  1.819494E-0001  1.419205E+0000
  3.074657E+0000  1.262296E+0000
  2.112301E+0000  2.246493E+0000
  9.364594E-0001  2.200300E+0000
  1.367032E+0000  2.284139E-0001
  9.622944E-0001 -1.117575E+0000
  1.576446E+0000 -1.851650E+0000
  8.880657E-0001 -7.354862E-0001
  4.481890E-0001 -1.160209E+0000
 -8.584931E-0001 -1.264516E+0000
 -1.133217E-0001 -5.781625E-0001
  1.845893E+0000 -1.315514E+0000
 -1.901917E-0001 -1.201356E+0000
  4.604398E-0001 -1.755410E+0000
  1.707989E+0000 -3.057882E+0000
  9.344907E-0001 -2.450460E+0000
 -4.625450E-0001 -2.493271E+0000
 -1.797520E+0000 -2.204690E+0000
 -5.634593E-0001 -3.922782E+0000
  7.627215E-0001 -1.387158E+0000
 -1.748901E+0000 -1.190175E-0001
 -9.659067E-0002  3.702982E-0001
 -2.857904E+0000  5.056092E-0001
 -2.949307E-0001 -8.817720E-0001
  1.930483E+0000  1.252153E-0001
  3.248882E+0000  2.363558E+0000
 -2.000681E+0000  2.658166E+0000
 -7.988269E-0001  1.236667E+0000
  7.357080E-0001  1.055872E+0000
 -5.318357E-0001  2.227489E+0000
 -4.129877E+0000  2.482356E+0000
 -6.539098E-0001  1.686903E+0000
  1.777596E+0000  1.891634E+0000
 -1.016013E-0002  9.718525E-0001
 -1.341985E+0000 -1.287313E+0000
 -1.407398E+0000 -1.912748E-0001
  1.666153E+0000  1.215036E+0000
  1.169967E+0000  4.574467E-0001
  7.587876E-0001 -1.325508E+0000
  5.480791E-0001  4.347348E-0001
 -1.689099E+0000 -5.251824E-0001
 -2.418837E+0000 -8.430575E-0002
 -2.105000E+0000  9.294185E-0001
  1.057986E-0001 -1.062310E+0000
  4.998126E-0001  2.206897E-0001
 -9.638152E-0001  1.277777E+0000
  8.933904E-0001  7.879422E-0001
  1.623299E+0000  1.688186E+0000
  8.370615E-0001  2.409867E+0000
  9.452572E-0001  4.955573E-0001
  1.337307E+0000  2.267143E+0000
 -7.080915E-0001  4.101302E-0001
 -2.054288E+0000 -2.050185E-0001
 -1.475483E+0000 -1.186341E+0000
 -1.494543E+0000  3.012532E-0001
 -9.079106E-0001  1.002239E+0000
  9.655000E-0001 -1.289328E+0000
  9.534739E-0001  3.000490E-0001
 -7.741748E-0001 -1.014778E+0000
  2.216900E-0001 -1.763099E-0001
  5.493862E-0001  8.066599E-0001
 -1.005795E+0000 -2.501900E-0001
 -1.204747E+0000 -1.334861E+0000
  1.424783E+0000 -5.951451E-0001
  1.664601E-0001  2.050811E-0001
  2.603402E-0001 -9.363612E-0001
  1.911070E+0000 -1.171294E+0000
  9.011880E-0001  5.100836E-0001
 -1.825061E+0000  1.520085E+0000
 -9.569536E-0001  9.026356E-0001
  2.440878E+0000  7.192963E-0001
  2.404504E+0000  1.432814E-0001
  5.102873E-0001 -2.260027E+0000
  9.492058E-0001 -7.957980E-0001
 -2.290917E+0000 -1.095726E+0000
 -1.407583E+0000 -2.406334E+0000
 -3.751951E-0001 -1.565408E+0000
 -5.299646E-0001 -1.820447E+0000
  2.781146E+0000 -7.478128E-0001
  2.941651E+0000  1.506821E+0000
  1.846772E+0000  9.623220E-0001
 -1.751897E+0000 -9.862116E-0001
 -3.061022E-0001 -1.116977E+0000
  1.061392E+0000 -3.642254E-0001
  1.046264E+0000 -1.257895E+0000
 -7.685624E-0001 -1.574559E+0000
 -5.838384E-0001 -3.765201E-0001
  5.574574E-0001  2.499245E+0000
  3.454343E-0001  2.839396E+0000
  5.589058E-0001  3.150671E+0000
  2.049475E+0000  2.061357E+0000
  8.071751E-0003  1.333475E+0000
 -3.478418E-0001  4.900951E-0001
  1.943198E+0000 -7.987562E-0001
  1.725418E+0000  1.176979E+0000
 -1.217928E+0000  1.743040E-0001
 -2.157275E+0000  1.242912E+0000
 -1.227428E+0000  9.000625E-0002
  2.872395E+0000  6.701144E-0001
  3.918212E+0000  6.488623E-0001
 -2.910445E-0001 -2.582880E-0001
 -4.462327E+0000  6.426974E-0001
 -1.007893E+0000 -7.215728E-0001
  4.979227E-0002  5.505252E-0001
 -5.662014E-0001  3.253993E-0001
 -4.869069E-0001 -7.729919E-0001
  3.264158E+0000 -6.181204E-0001
  3.275057E+0000 -3.886386E-0002
 -2.468680E+0000 -6.193897E-0001
 -9.060515E-0001 -2.208635E+0000
  2.803939E+0000 -4.032108E-0001
  2.159126E+0000  1.213083E+0000
 -1.085230E-0001  4.525930E-0002
 -1.136121E+0000  1.667798E-0001
 -2.627872E+0000  8.996552E-0001
  2.556758E-0001 -1.353722E+0000
  3.998357E+0000  2.276996E+0000
 -1.834711E+0000  9.449230E-0001
 -1.235184E+0000  1.122873E+0000
 -9.076902E-0001  4.200848E-0001
  7.524998E-0001  1.110617E+0000
 -1.266516E+0000  5.274355E-0002
 -1.494667E+0000 -3.564789E-0001
 -7.177868E-0001 -1.169181E+0000
  1.154138E+0000 -1.452927E+0000
  6.451352E-0001  5.507835E-0001
  1.390594E-0001  1.394521E+0000
 -1.895831E+0000  5.178870E-0001
 -1.048171E+0000 -2.113892E+0000
  4.985692E-0001 -9.951118E-0001
 -6.709165E-0001 -1.563779E+0000
  1.854939E-0001 -2.254329E+0000
  1.990436E-0002 -1.481592E+0000
  3.358971E-0002 -5.789066E-0001
  2.047578E+0000 -2.344052E-0001
  5.218144E-0001 -9.923712E-0001
 -9.952452E-0001 -1.507755E+0000
 -2.385677E+0000 -2.739264E+0000
 -1.187056E+0000 -1.079104E+0000
  4.748300E-0001 -9.974085E-0001
  2.336505E-0001 -1.176264E+0000
 -1.035603E+0000  5.769569E-0001
  7.685066E-0001  1.697762E+0000
  4.573039E-0001  1.605147E+0000
  1.476084E+0000 -1.441617E-0001
  1.992704E+0000  4.343471E-0001
 -9.845360E-0001  9.176498E-0002
 -7.546583E-0001 -5.538769E-0001
 -1.277563E+0000  9.515078E-0001
 -1.282888E+0000 -1.293367E-0001
  9.275236E-0001 -5.537614E-0001
  1.579992E-0001  7.949704E-0001
  6.616341E-0001 -1.580774E-0001
  1.216705E+0000 -1.454065E+0000
 -4.856820E-0001  5.173871E-0001
 -3.021385E+0000  1.089802E+0000
 -1.852106E+0000 -5.099768E-0001
 -5.666162E-0001 -9.643152E-0001
  3.282798E+0000 -1.293965E+0000
  1.623932E+0000 -9.855178E-0001
 -8.306050E-0001 -1.789343E+0000
 -3.429126E-0001 -1.255068E+0000
  3.429078E-0001  9.678469E-0001
 -1.887441E+0000  3.253334E+0000
 -4.954078E-0001  2.265634E+0000
 -1.241936E+0000  1.880886E+0000
  1.715972E+0000  1.305293E+0000
  2.230199E+0000  5.288870E-0001
 -1.006098E+0000 -1.276653E+0000
  1.628649E+0000 -1.452666E+0000
 -4.986445E-0002  6.234036E-0001
 -2.845850E+0000  1.365097E+0000
 -1.207965E+0000  7.114816E-0001
 -9.098512E-0001 -4.032137E-0001
 -6.629094E-0001 -8.782592E-0001
 -3.403880E-0001 -3.618020E-0001
 -5.719062E-0001  7.641684E-0001
 -1.774459E-0001  3.964591E-0001
  2.750699E-0001  6.415826E-0001
  1.797379E+0000 -1.058993E+0000
  1.336540E+0000  2.951731E-0001
 -1.733321E-0001 -3.981149E-0001
  2.777185E-0002 -1.486827E-0001
  8.974033E-0002  1.923794E+0000
  1.021264E-0001 -9.160231E-0001
  2.056876E-0001 -3.539327E-0002
  1.059351E+0000  2.377146E+0000
  2.433226E+0000  2.624613E+0000
  1.482129E+0000  1.350729E+0000
 -1.414026E+0000  7.139712E-0002
 -6.717422E-0001 -1.468887E+0000
  3.976446E+0000 -1.605212E+0000
  2.175069E+0000 -8.061613E-0001
  2.697032E+0000 -5.010097E-0001
  2.625657E-0001  2.985007E-0001
 -1.070771E+0000 -1.358956E+0000
 -1.340330E+0000 -5.630864E-0001
 -3.565410E-0001 -2.669098E-0001
  3.255699E-0001 -8.550983E-0002
  1.667680E+0000  2.082556E+0000
 -7.534324E-0001  1.768781E+0000
  4.494472E-0001  1.521857E+0000
 -1.356620E-0001 -6.662020E-0001
 -5.384670E-0001 -2.661663E+0000
  1.582011E-0001 -1.286856E+0000
  3.653999E-0001 -9.102293E-0001
 -9.970897E-0002 -2.405547E-0001
  1.323016E+0000 -4.612230E-0001
  2.448042E+0000 -4.087611E-0001
  2.402638E+0000  4.747974E-0001
 -5.457506E-0001 -1.045491E+0000
  2.240083E+0000 -3.973016E-0001
 -3.418334E-0001 -4.859534E-0001
 -2.420782E+0000 -1.087630E+0000
  1.013561E-0001 -2.429153E+0000
  1.368567E+0000 -2.237416E+0000
 -7.944381E-0001 -4.986745E-0001
 -4.342711E+0000 -1.137831E-0001
 -1.484176E+0000  6.596448E-0001
 -1.305544E+0000  1.119885E+0000
 -3.614907E-0001  1.630018E+0000
  3.602653E-0001  4.966901E-0001
 -1.228084E+0000  4.414830E-0001
  1.957438E+0000  1.409618E+0000
  9.530519E-0001  2.775513E+0000
 -6.236218E-0002  2.374802E+0000
 -7.198025E-0001  1.913366E+0000
 -8.784531E-0001 -7.017366E-0002
 -1.502017E+0000 -9.456139E-0001
  4.094264E-0001 -7.230878E-0001
  2.177656E+0000  2.263447E-0001
 -9.285602E-0001 -2.645809E-0001
 -1.926381E+0000 -2.592711E+0000
 -4.988599E-0001 -3.022112E+0000
  1.544228E+0000 -1.371048E+0000
  1.114577E+0000  9.578790E-0002
 -5.531065E-0001 -1.332420E-0001
  1.141610E+0000 -1.276135E+0000
  1.065299E+0000 -2.311707E+0000
  5.475351E-0001 -1.014498E+0000
  5.187661E-0001 -1.356659E+0000
  7.069636E-0001 -5.160205E-0001
 -2.142755E+0000 -5.733851E-0001
  2.431150E-0001  1.758008E+0000
  6.603333E-0001 -3.768834E-0001
  1.346738E+0000 -7.508053E-0001
  2.328836E+0000  5.382013E-0001
 -1.448042E+0000  1.318062E+0000
 -2.653522E+0000  1.467584E+0000
 -1.817833E+0000  8.301628E-0002
  1.268054E+0000 -3.238461E-0001
  1.379403E+0000  5.634613E-0001
 -1.353943E+0000 -5.432439E-0001
  5.616934E-0001  9.502393E-0002
 -2.947266E-0001  5.616884E-0001
  4.645406E-0001 -1.685753E+0000
 -3.436923E-0001  6.463305E-0001
  1.517075E+0000 -1.114715E+0000
 -3.126870E-0001 -2.106638E-0001
 -5.015297E-0001 -1.023381E-0001
  1.488023E+0000  9.560134E-0001
  9.633833E-0001  1.467710E+0000
  1.268416E-0001  2.825332E+0000
 -1.277055E-0001  1.086919E+0000
 -5.169210E-0001  4.543723E-0001
 -8.123557E-0001  1.470118E+0000
 -1.195800E+0000 -8.801434E-0001
  1.381531E-0001 -6.779003E-0002
 -6.205564E-0001  1.276701E+0000
  1.444938E+0000 -1.436086E+0000
  1.832247E+0000 -1.106308E+0000
  2.838749E+0000  1.229431E+0000
 -2.508654E+0000  8.287776E-0004
 -1.538263E+0000 -1.365147E-0001
 -1.343156E+0000  2.649702E+0000
 -1.238925E+0000  1.480313E+0000
  1.789614E-0001 -4.343141E-0001
  2.486307E+0000 -1.470332E+0000
  7.132414E-0001 -1.202524E+0000
 -1.651330E+0000 -5.391883E-0001
  9.594333E-0001 -1.349337E+0000
  1.710880E+0000 -7.726325E-0001
 -5.468232E-0001 -5.993746E-0001
 -1.633158E+0000 -1.062256E+0000
 -8.055105E-0001 -4.999553E-0001
 -1.560624E-0001 -7.114791E-0001
  1.385578E+0000 -7.529535E-0001
 -1.185515E+0000  7.090618E-0001
 -1.668991E+0000 -8.006823E-0001
  5.829800E-0001 -3.051550E+0000
  7.861427E-0001 -9.739129E-0002
 -1.021145E+0000 -2.912294E-0001
  2.022991E-0001 -8.250037E-0001
  1.531622E+0000 -1.691278E+0000
  1.282893E+0000  2.289293E-0001
 -1.808530E+0000  1.091730E-0001
 -9.191744E-0001  8.688924E-0002
  1.282678E-0001 -4.394262E-0001
  8.090280E-0001  1.024944E+0000
 -6.059372E-0001 -4.168881E-0001
 -3.057138E+0000  9.672289E-0001
 -1.542305E+0000  5.928666E-0002
 -1.247589E+0000 -2.823947E-0002
  1.795042E+0000 -1.620937E+0000
  9.987630E-0001 -6.930754E-0002
 -2.490287E+0000  1.093271E-0001
 -1.592620E+0000  2.615692E-0001
  4.808617E-0001 -5.759683E-0001
  3.344963E+0000  2.884201E-0001
 -1.308518E+0000  6.719807E-0001
 -2.554347E+0000  6.473897E-0002
  1.699570E+0000 -1.121775E+0000
  4.248735E+0000 -1.050326E+0000
 -9.794290E-0001 -1.322544E+0000
 -5.164709E+0000  2.517606E-0001
 -2.020233E+0000 -2.725097E+0000
  2.590251E+0000 -1.713411E+0000
  1.555751E+0000 -3.018849E-0001
 -6.349158E-0001  9.749625E-0001
 -3.005823E+0000 -2.992538E-0001
 -1.387904E-0001 -1.878171E+0000
  3.919151E+0000 -8.027221E-0001
  4.228086E-0001  1.433871E+0000
 -1.952247E+0000 -6.586345E-0002
  1.317354E+0000 -6.106232E-0002
  1.615997E+0000  1.757778E+0000
 -6.706195E-0001  1.990066E+0000
 -2.306934E+0000 -1.558062E+0000
 -7.474593E-0001 -6.035154E-0001
  1.540585E+0000  1.000463E+0000
 -1.028959E+0000  1.918134E+0000
 -1.074940E+0000  1.934270E+0000
  5.151659E-0002  1.407468E+0000
 -3.169685E-0001  1.427999E+0000
  1.196372E+0000 -1.279854E+0000
  2.927877E-0001  3.630227E-0001
 -5.687199E-0001 -4.671959E-0001
  6.009673E-0001  8.006822E-0001
 -2.067331E+0000 -1.886989E+0000
 -5.891259E-0001 -3.246541E+0000
  1.287679E+0000 -7.418035E-0001
 -2.556955E+0000 -7.717742E-0002
 -7.349236E-0001  1.396306E+0000
  1.528516E+0000  1.522506E+0000
  9.992845E-0001  2.109879E-0001
  2.363297E-0002  2.017945E-0001
  2.635411E-0002 -1.636621E+0000
  1.494197E+0000 -1.905467E+0000
 -8.755274E-0001  1.085230E+0000
 -4.394861E+0000  2.574247E+0000
 -2.042720E+0000 -7.215342E-0001
  3.502436E+0000 -1.723521E+0000
  2.544451E+0000 -5.384605E-0001
 -1.508774E+0000 -1.056559E+0000
 -1.785396E+0000 -1.864317E+0000
 -7.784098E-0002 -1.451425E+0000
  5.890039E-0001 -1.328000E+0000
  2.051309E+0000 -6.764883E-0001
  1.786918E+0000 -7.474709E-0001
 -1.645846E+0000 -2.701956E+0000
  2.284321E-0001 -7.248627E-0001
 -4.284235E-0001 -5.919686E-0002
  2.675128E+0000  1.262058E+0000
 -2.828998E-0001  2.499950E+0000
 -2.721388E+0000  9.873199E-0001
 -6.680792E-0001  2.854602E-0001
  6.168096E-0001  1.080749E+0000
 -5.893751E-0001  1.908156E+0000
 -1.488626E+0000  3.642750E-0001
 -5.230020E-0002  8.025246E-0001
 -7.759053E-0001 -1.020574E+0000
  7.283914E-0002 -1.026930E+0000
  1.286064E+0000 -7.258910E-0001
 -2.669902E-0001 -4.129277E-0001
  9.261577E-0001 -5.877723E-0001
  2.253275E-0001  1.803065E+0000
 -2.315184E-0001 -1.988505E-0001
 -2.686052E+0000 -2.566179E-0001
  6.429507E-0002  2.478868E-0001
  2.116549E+0000  3.117062E+0000
 -1.229652E+0000  1.917240E+0000
 -1.298604E+0000 -4.415397E-0001
  9.154451E-0001 -1.530826E+0000
 -2.739734E-0001 -8.252481E-0001
 -2.702959E-0001  7.568656E-0001
 -1.052366E+0000 -9.082628E-0001
 -2.798034E-0001 -3.884663E-0001
 -1.016093E-0001  3.455144E-0001
 -8.101850E-0001  1.369347E+0000
 -8.778490E-0001  1.160966E+0000
  5.768491E-0001  1.736889E-0002
  6.964028E-0001 -1.812916E+0000
  2.446646E+0000 -1.895171E+0000
  7.903472E-0001  1.648303E+0000
 -1.317152E+0000  3.146894E-0001
  2.155125E-0001 -5.393611E-0001
  1.411969E+0000 -2.998549E+0000
  1.665241E+0000 -1.582635E+0000
 -5.010485E-0001 -4.239438E-0001
  2.576316E-0001  3.678741E-0003
 -9.921700E-0002  2.721342E+0000
 -7.923139E-0002  2.001227E+0000
 -1.642477E-0001  4.348806E-0001
  2.234488E+0000 -1.014438E+0000
  7.211827E-0001 -8.265298E-0001
 -6.891029E-0001 -2.297468E-0001
 -1.161961E+0000 -2.023624E+0000
  1.780036E+0000 -3.102288E+0000
  3.214112E+0000 -1.764501E+0000
  1.060240E+0000 -7.829615E-0001
  1.282976E+0000 -5.147162E-0001
 -1.065570E+0000  9.740213E-0001
 -7.047319E-0001  2.660219E-0001
  5.875841E-0002 -3.509122E-0001
  1.248577E+0000  3.036352E-0001
  5.632813E-0001 -7.870538E-0001
 -5.446946E-0001  1.689754E-0001
 -1.203321E+0000  1.381665E-0001
 -1.536063E+0000  6.874383E-0001
  1.359092E+0000  1.414688E+0000
  1.691198E+0000  5.415996E-0001
  2.268147E+0000 -2.862100E-0001
  4.225486E-0002 -1.821244E+0000
 -1.801710E+0000 -7.620758E-0001
 -4.545847E-0001 -1.380049E+0000
 -5.962434E-0001 -3.794590E-0001
  4.184866E-0001 -2.708515E+0000
 -2.683945E-0001 -6.060213E-0001
 -1.127240E+0000 -8.670422E-0001
 -1.440193E+0000  6.849298E-0001
 -1.325504E+0000  8.986711E-0001
  1.450437E+0000  2.404811E+0000
  3.165875E+0000  2.703487E+0000
  2.332971E+0000  9.969379E-0001
 -1.483922E+0000  1.538922E+0000
 -2.144999E+0000  6.150408E-0001
 -1.178600E-0001 -1.550968E+0000
 -1.458092E-0001 -2.476774E-0003
  1.021714E+0000  8.964933E-0001
  3.788208E-0001  1.436861E+0000
 -1.581092E+0000  7.614374E-0001
 -2.606258E-0002 -4.870573E-0001
  3.949418E-0001 -2.569676E+0000
 -3.371491E-0001 -3.025286E+0000
 -1.334843E+0000 -9.396696E-0001
 -3.976376E-0002  5.660449E-0001
 -1.078572E+0000 -1.519213E-0001
 -4.626420E-0001 -3.197338E-0001
 -1.183179E+0000 -2.535139E-0001
  5.347211E-0001 -3.030179E-0001
  1.825502E+0000 -1.374921E+0000
  1.019318E+0000 -1.263329E+0000
 -1.145686E+0000 -3.051629E+0000
 -1.393861E+0000 -2.565125E+0000
 -5.125500E-0001 -2.936589E+0000
 -4.627748E-0001 -1.955020E+0000
  9.144969E-0001  1.344753E+0000
 -2.625699E-0001  1.088576E+0000
 -1.472236E+0000 -5.762676E-0001
  4.664300E-0001 -1.166197E+0000
  1.221673E-0001 -4.737596E-0002
 -1.170607E+0000 -1.530319E-0002
 -3.902135E+0000 -5.624972E-0001
  1.346385E+0000 -2.209093E-0001
  7.759015E-0001  2.489459E+0000
 -3.392515E-0001  1.337918E-0001
  2.097607E+0000 -1.391859E+0000
 -9.527780E-0002  1.092235E+0000
 -5.645995E+0000  2.247441E+0000
 -1.170713E+0000  5.393970E-0001
  2.760208E+0000 -5.223805E-0001
  4.578198E+0000 -5.033108E-0001
  1.543083E+0000  5.182001E-0001
 -9.888615E-0001 -9.069989E-0001
 -1.699741E+0000 -9.747174E-0001
 -2.567602E+0000 -2.202029E-0001
  1.598981E-0001 -2.163807E+0000
  1.588007E+0000  3.834745E-0001
 -1.581475E-0001  5.891760E-0001
 -4.043653E+0000 -1.089646E+0000
 -1.743257E-0001 -6.189920E-0001
  6.290960E-0001 -4.681304E-0001
  2.000291E-0001 -1.333905E+0000
 -1.074641E+0000 -1.490073E+0000
 -7.841617E-0001 -1.170781E+0000
 -1.249829E+0000  1.231860E+0000
  1.297277E+0000  2.088951E+0000
  1.114160E+0000  5.954334E-0001
  4.848245E-0001 -4.400930E-0002
  1.722051E-0001  7.128301E-0001
 -9.028758E-0001  7.730493E-0001
 -1.872294E+0000 -3.435097E-0001
  2.163081E+0000  8.258127E-0002
  2.655211E+0000  2.139939E+0000
 -2.346726E+0000  3.502243E+0000
 -6.800699E-0001  1.319441E+0000
  3.976788E+0000  4.613405E-0001
  2.648708E+0000  2.255946E-0001
  5.313737E-0001 -4.036952E-0001
 -5.280357E-0001 -1.492736E-0001
  8.077855E-0001 -9.521776E-0001
  2.174411E+0000 -3.335722E-0001
 -1.710517E+0000 -5.331247E-0001
  1.088271E-0001 -1.791030E+0000
 -8.410239E-0001 -2.405397E+0000
 -5.995642E-0001 -3.811262E+0000
  9.883222E-0001 -1.531805E+0000
  4.182429E-0002 -1.277748E+0000
 -6.116139E-0001 -2.445233E-0001
  9.056463E-0001  2.255324E-0001
 -6.819114E-0001  1.870830E-0001
 -1.474420E+0000  1.731063E+0000
 -5.314053E-0001 -8.627486E-0001
  2.695256E-0001 -9.490642E-0001
 -1.155331E+0000  6.448496E-0002
  1.403272E-0001 -1.957560E+0000
  1.141008E+0000 -1.004120E+0000
 -1.023559E+0000 -3.634798E-0001
 -2.477105E+0000 -2.335854E-0001
 -1.998855E+0000 -3.550125E-0001
  5.646538E-0001 -7.958458E-0001
 -1.456954E+0000  1.525087E-0001
 -8.417244E-0001 -6.610961E-0001
  1.885579E-0001 -6.765523E-0002
  1.932276E-0001  6.508622E-0001
 -3.865040E-0001 -8.955510E-0001
  2.806474E-0001 -1.330060E+0000
  2.073994E+0000 -1.752318E+0000
  1.849855E+0000 -2.736183E+0000
  1.559368E-0001 -8.717040E-0001
 -8.044901E-0001 -2.259777E+0000
  5.762103E-0001 -1.466914E+0000
 -6.004386E-0001 -2.190332E+0000
  1.951907E+0000 -1.287723E+0000
  1.489141E+0000  6.414321E-0001
 -1.798657E-0001 -1.619371E+0000
 -5.809580E-0001  1.972315E-0001
 -1.426255E+0000  1.530039E-0001
  1.084719E+0000 -3.233038E-0001
  1.871656E+0000  2.543933E+0000
 -2.273756E+0000  2.138764E+0000
 -1.191319E+0000 -2.116732E+0000
  3.404171E+0000 -1.000186E+0000
  4.082507E+0000 -4.642536E-0002
 -1.227287E+0000  6.601729E-0002
 -2.268349E-0001 -1.946484E+0000
  2.107682E-0001 -3.024343E-0001
 -2.099106E+0000  3.598864E-0001
 -1.439347E+0000 -1.856546E-0001
 -3.429003E-0001  1.000857E+0000
  2.576029E-0001  7.517474E-0001
  7.026554E-0001  1.165604E+0000
 -6.322933E-0001  1.702952E+0000
 -3.943647E-0001  2.277713E+0000
 -4.709527E-0001  2.096136E+0000
 -6.877155E-0001  1.601467E+0000
  1.097754E+0000  1.941690E+0000
 -1.492250E+0000  3.977689E+0000
 -7.758165E-0001  2.188027E+0000
  2.743572E+0000  1.071856E+0000
  2.700854E+0000  9.531912E-0001
 -6.473870E-0001  5.014090E-0001
 -2.400683E+0000 -1.898036E+0000
 -1.144021E+0000 -1.314386E+0000
  3.468491E+0000 -1.010699E+0000
  1.601779E+0000  1.090109E+0000
 -1.144330E+0000  6.355736E-0001
 -3.316442E+0000  1.862907E+0000
  1.408825E+0000 -1.187771E-0001
  2.914752E+0000  1.468135E+0000
  8.511119E-0001  1.957744E-0001
 -7.059472E-0001  6.759292E-0002
 -1.928820E+0000 -5.867995E-0001
  7.972320E-0001 -1.011103E+0000
 -4.332694E-0001 -1.259129E+0000
 -1.967484E-0001  7.391814E-0001
 -7.733011E-0001  2.115827E+0000
 -1.726148E+0000  9.213859E-0001
  2.835272E+0000 -1.401347E+0000
  1.992216E+0000 -4.551511E-0001
 -2.838490E-0002 -2.204423E+0000
 -2.823776E-0001 -1.981188E+0000
 -2.323668E+0000 -1.671592E+0000
 -3.254669E-0001 -4.176514E+0000
  1.723584E+0000 -1.127120E+0000
  2.209934E+0000  3.545983E-0001
  1.092123E+0000 -1.035287E-0001
 -9.623665E-0001  6.783761E-0001
 -3.360257E-0003 -1.709898E-0001
 -2.939313E-0001 -9.241133E-0001
 -4.385252E-0001 -4.354092E-0001
 -6.120710E-0001 -5.835198E-0001
 -6.019295E-0001 -2.130318E+0000
  2.766275E+0000  1.802084E-0001
  9.164849E-0001  1.620505E+0000
 -3.163042E-0001 -4.219825E-0001
  1.604260E-0001 -1.513158E+0000
  1.088780E-0002 -5.606014E-0001
  1.691627E+0000 -6.704973E-0001
  1.168778E+0000 -8.646987E-0001
  1.389403E+0000 -7.522619E-0001
  1.416638E+0000 -5.680628E-0001
 -1.841366E+0000  6.583682E-0001
 -3.656954E+0000  1.049073E+0000
 -2.454720E-0001 -6.463956E-0002
  1.972267E+0000 -5.032544E-0002
 -1.097175E+0000  1.203185E+0000
  3.084771E-0001  7.246845E-0001
  2.017699E+0000 -1.219729E-0001
  4.175419E-0001 -1.790587E+0000
 -2.224830E+0000  2.573754E-0001
 -2.228897E+0000 -1.526310E-0001
  3.762262E-0002 -3.224684E-0002
  5.308865E-0001  3.957449E-0001
  6.751683E-0001 -2.390654E+0000
 -1.237879E+0000 -3.250953E+0000
 -5.236371E-0001 -1.302376E+0000
 -1.377893E+0000 -1.184375E+0000
 -1.721681E+0000  8.158538E-0001
  5.626779E-0003  1.193112E-0001
  1.003276E+0000  1.138450E+0000
  8.830165E-0001  2.674270E+0000
 -1.448641E+0000  1.016322E+0000
 -5.117597E-0001 -5.332438E-0001
  1.185636E+0000 -3.198484E+0000
  4.885769E+0000 -1.991987E+0000
 -9.150021E-0002 -2.035380E+0000
 -2.189544E+0000 -2.603550E+0000
 -1.610906E+0000 -1.191074E+0000
  1.518302E+0000 -2.349115E-0001
  1.113256E+0000 -1.248548E+0000
 -5.315230E-0001 -5.454151E-0001
 -4.479590E+0000 -1.001474E+0000
 -2.588631E-0001  6.609398E-0001
  2.121123E+0000  2.477567E-0001
  2.279687E+0000  1.818379E-0001
  7.771061E-0001  1.956030E-0001
 -8.181070E-0001 -2.450936E-0001
 -9.826336E-0001 -1.763054E+0000
  1.061226E-0001 -3.350156E+0000
  2.612078E-0001 -2.118306E+0000
  1.420455E-0001 -1.469221E+0000
 -2.202782E+0000 -5.589502E-0002
 -1.964119E+0000  8.262880E-0001
 -6.160671E-0001  7.416824E-0001
  1.288552E+0000  2.031637E-0002
  5.611584E-0001  1.146678E+0000
 -2.271965E+0000 -2.206272E-0001
  3.224185E+0000  1.849893E+0000
  1.709847E+0000  1.362257E+0000
  5.058327E-0001  8.190628E-0002
  9.268591E-0001 -1.309340E+0000
  5.078610E-0001 -1.030866E-0001
  9.399350E-0001 -1.663189E+0000
  1.011646E+0000 -1.019554E+0000
  1.007904E+0000 -1.330166E+0000
 -2.521508E-0001  4.657980E-0001
 -1.446132E+0000  1.567945E+0000
 -9.635560E-0001  2.615548E+0000
 -1.880375E-0001  2.168849E-0001
  1.850284E+0000  1.897882E-0001
  2.219670E+0000  9.816447E-0001
 -7.425241E-0001  2.477942E+0000
 -1.358648E+0000  1.795216E-0001
  2.441800E+0000 -5.164772E-0001
  3.648262E-0001  1.951473E-0002
 -1.537999E+0000 -2.308182E-0002
 -1.863490E+0000  1.643553E+0000
  2.319644E+0000  6.493504E-0001
  2.427066E+0000  2.926843E-0002
  2.046080E-0001 -2.064801E-0001
 -1.941889E+0000  2.497974E-0001
 -1.574978E+0000  1.268481E+0000
  5.645473E-0002  9.623174E-0001
  1.617077E+0000  1.817112E+0000
 -1.036208E+0000  1.363907E+0000
 -9.044641E-0001  2.521815E-0001
  1.699472E+0000  1.213578E+0000
 -3.515963E-0001 -4.932041E-0001
 -1.613151E+0000 -1.018971E+0000
 -2.437142E-0002 -6.106903E-0001
 -3.265606E-0001  1.627495E-0001
 -1.620231E+0000  2.318484E+0000
 -1.688390E+0000  1.440403E+0000
 -1.300953E+0000  1.575334E+0000
  1.251653E+0000  6.979849E-0001
  9.230704E-0001  1.609839E-0002
 -1.032599E+0000  5.244813E-0001
 -2.373669E+0000  2.600283E+0000
  6.982224E-0001  1.872966E+0000
  3.755245E-0001  1.618040E+0000
 -1.952992E-0001  1.389069E+0000
 -3.433309E-0001 -1.443696E+0000
  1.103650E+0000 -2.123940E+0000
 -1.313181E+0000 -1.860800E+0000
 -1.864943E+0000 -8.900226E-0001
  8.403383E-0001 -1.748632E+0000
  2.636367E+0000  5.195939E-0001
 -6.885347E-0001  2.729807E+0000
 -3.851690E+0000  9.076107E-0001
 -2.124207E+0000 -2.660094E+0000
  3.144644E+0000 -1.374208E+0000
  2.303230E+0000  1.982763E+0000
 -1.544004E+0000  1.681751E+0000
 -1.559887E+0000 -3.042753E-0001
  1.542790E+0000  9.112540E-0002
  3.145626E+0000  8.631614E-0001
 -1.107034E+0000  1.380245E+0000
 -1.975253E+0000  1.501262E+0000
  6.316929E-0001  8.254777E-0001
  4.437835E-0001  2.404833E+0000
  5.464611E-0001  1.282845E+0000
 -5.212834E-0001 -3.253957E-0002
  8.905160E-0001  1.364521E+0000
 -1.533613E-0001  2.122351E+0000
 -1.220581E+0000  2.079900E+0000
 -6.815492E-0001  1.565157E-0001
  4.476926E-0001 -7.704412E-0002
 -9.276431E-0001  2.322806E+0000
  3.384009E-0001  6.341895E-0001
 -6.902491E-0001  2.153926E-0001
 -2.627732E-0001  1.253443E+0000
  1.963945E+0000 -2.017339E-0001
  1.838348E+0000  3.175379E-0001
 -1.235474E+0000  2.285961E+0000
 -1.800990E+0000  4.818123E-0001
  2.565694E-0001 -1.574746E+0000
  1.080524E+0000 -1.350007E+0000
 -1.923881E-0001 -1.092068E+0000
 -1.450538E+0000 -1.200153E+0000
 -2.188737E-0001  4.989779E-0001
 -5.939134E-0001 -3.105458E-0001
  8.671165E-0001  2.294446E-0001
 -6.046854E-0001 -4.170679E-0002
  5.930531E-0001  7.506947E-0001
  2.045274E+0000  4.850872E-0001
  1.978747E+0000  1.011920E+0000
  1.159167E+0000  3.675944E-0001
 -7.792938E-0001  4.876263E-0001
  6.658358E-0001  4.774202E-0001
 -1.783814E+0000 -5.673133E-0001
  1.578709E+0000 -1.327115E+0000
  1.332440E+0000 -2.898810E-0001
  7.943777E-0001  8.800381E-0001
 -2.457358E+0000  1.345392E+0000
  5.238799E-0001  1.029206E+0000
  8.468585E-0001  2.919596E+0000
  8.774770E-0001  3.504699E+0000
 -5.318620E-0001  1.203888E+0000
  1.604443E+0000  7.295254E-0001
 -6.256543E-0001  1.630968E+0000
 -4.829818E-0001  1.183791E+0000
 -6.101121E-0001 -1.073946E+0000
  1.953265E+0000 -8.854678E-0001
  7.504417E-0001 -1.565107E-0001
  4.109978E-0001 -1.830253E+0000
  5.226261E-0001 -5.803701E-0001
  6.009462E-0001  1.613041E+0000
 -1.592119E+0000  4.826078E-0001
 -1.848318E+0000  1.966610E-0001
 -1.688226E+0000  1.115527E+0000
  1.601889E+0000  1.498689E+0000
  1.903023E+0000  1.606936E+0000
  1.048442E+0000  3.335358E+0000
 -2.056508E+0000  3.078525E+0000
 -1.756652E+0000  8.748352E-0001
  2.965811E+0000  2.295895E+0000
  1.456673E+0000  8.345824E-0001
  9.797656E-0001  1.222994E+0000
 -4.023936E-0002 -1.451144E+0000
 -4.908164E-0001 -2.541988E+0000
  2.962985E-0001 -2.288692E+0000
 -8.503974E-0002 -1.262093E+0000
  3.235182E-0001  3.299127E-0001
 -5.044579E-0001  4.420234E-0002
  4.779370E-0001  5.351944E-0002
  1.901068E+0000  1.065438E+0000
  6.635280E-0001  1.797812E+0000
 -1.626303E+0000  2.325150E+0000
  6.227952E-0001  2.143915E+0000
 -8.597914E-0001  6.562561E-0001
 -1.207319E+0000 -1.140231E-0001
  2.931796E+0000 -6.542045E-0001
  1.064644E+0000 -5.603711E-0001
 -1.099209E-0001 -2.039793E+0000
 -1.598427E+0000 -7.567709E-0002
 -1.685944E+0000  1.567512E-0001
  3.289371E-0001  9.320084E-0001
 -8.442639E-0001  2.473488E+0000
 -3.022646E+0000  1.787729E+0000
 -3.326940E-0001  1.887611E+0000
 -1.442663E+0000  2.060915E+0000
 -5.930315E-0001  9.360343E-0001
  5.315809E-0001 -4.753614E-0002
  2.992630E+0000  7.345705E-0001
 -4.409681E-0001  1.712826E+0000
 -1.584791E+0000  4.855136E-0001
 -1.186120E+0000  1.717444E-0001
 -5.688038E-0001 -4.904365E-0002
  2.084364E-0001  3.182664E-0001
 -1.346002E+0000 -8.359804E-0001
 -1.128073E+0000  3.622276E-0001
  3.147024E-0001  1.428351E+0000
 -3.111740E-0001  8.963288E-0001
 -1.406101E+0000  5.235508E-0001
 -1.271707E+0000 -4.606885E-0002
  2.912526E-0001 -2.380464E+0000
 -1.797078E-0001 -1.494840E+0000
 -2.033883E+0000 -3.364620E+0000
  1.795799E+0000 -2.213909E+0000
  7.082638E-0001  7.723584E-0001
 -6.440122E-0001 -2.944161E-0002
 -1.451885E+0000 -3.651260E-0001
  1.847530E+0000  1.502525E-0001
 -7.331438E-0001  2.207903E+0000
  1.420358E+0000  1.522743E+0000
 -8.454809E-0001  4.217504E-0001
  2.524086E+0000 -7.720554E-0001
  2.833736E+0000  4.548090E-0001
 -1.605976E-0001 -2.246321E+0000
  6.996402E-0001 -4.845581E+0000
  1.221128E+0000 -2.844845E+0000
 -1.456465E+0000 -6.289789E-0001
 -1.321093E+0000 -2.757188E+0000
  1.053158E+0000 -5.568747E-0001
  7.195025E-0002  2.944713E-0001
 -8.772473E-0001  1.191378E+0000
 -1.139727E+0000  1.021976E+0000
  9.689311E-0001  1.125719E+0000
  9.339983E-0001  2.403282E+0000
  2.766898E+0000  2.921562E-0001
  2.025886E+0000 -8.067301E-0001
  1.195152E+0000 -1.657818E-0001
 -2.973677E+0000  1.063661E+0000
 -1.928521E+0000  8.385766E-0001
 -5.719533E-0001  8.578308E-0002
 -2.270410E+0000  2.611399E-0001
 -2.810256E-0001 -6.640581E-0001
 -2.360654E-0001 -1.157267E+0000
  4.277954E-0001 -1.115616E+0000
  1.596418E+0000  2.729035E-0002
  7.544533E-0001  3.127961E-0001
 -2.272979E+0000  7.062175E-0001
 -2.106513E+0000  1.693357E-0001
 -1.509519E-0001  1.779279E+0000
  7.353760E-0002  3.632611E-0001
  1.783783E+0000  3.766668E-0001
 -3.520354E-0001 -1.438378E+0000
 -2.875912E-0001  1.107885E+0000
 -5.496952E-0001 -1.022436E+0000
  1.172162E+0000 -3.207251E-0001
 -9.115514E-0002 -9.805213E-0001
 -6.570620E-0001 -5.605900E-0001
 -8.398214E-0001 -2.634089E+0000
  1.097753E+0000 -1.457574E+0000
 -1.214702E+0000 -3.730227E-0001
 -2.151076E+0000 -1.008359E+0000
  1.920590E+0000 -1.786258E+0000
  3.200616E+0000 -7.187310E-0001
  1.121404E+0000 -2.546386E-0001
 -1.056823E+0000 -1.052291E+0000
 -1.599925E+0000 -1.738916E+0000
 -4.717194E-0001 -6.393824E-0001
 -5.268852E-0001 -9.986496E-0001
  1.111352E+0000  3.624612E-0001
 -1.464731E+0000  2.889434E+0000
  1.335482E-0001  7.106932E-0001
  1.201187E+0000  3.164128E-0001
  1.086650E+0000  5.181116E-0001
  4.000630E+0000  1.511621E+0000
  2.208168E+0000  3.336740E+0000
 -3.812678E-0001  1.120130E+0000
  3.529768E-0001  7.196761E-0001
  1.443402E+0000 -4.380992E-0001
  3.988328E-0001  5.886737E-0001
 -8.107727E-0001 -1.992357E+0000
 -4.245305E-0001 -2.235770E+0000
 -9.697573E-0001 -2.610260E+0000
  1.257185E+0000  1.553220E-0001
 -3.989945E-0001 -5.020094E-0001
  7.438749E-0001  1.104777E+0000
  1.897160E-0002  6.876271E-0002
  1.262272E-0001 -1.057077E+0000
 -5.530880E-0001 -9.789839E-0001
 -5.560971E-0002 -1.302773E+0000
  1.833226E+0000  2.507104E-0001
  1.688869E+0000 -6.467300E-0001
  2.473516E+0000  1.268404E+0000
  1.659553E+0000  6.937053E-0001
 -1.314415E+0000  2.542628E+0000
 -7.925422E-0001  4.025084E-0001
 -2.527903E-0001 -7.634399E-0001
 -2.099124E-0001 -5.255084E-0002
 -1.354427E+0000 -2.548395E+0000
 -4.764444E-0001 -4.115563E-0001
 -1.555041E+0000 -9.271561E-0002
  1.996662E-0001 -7.333699E-0002
 -3.755661E-0001  3.389357E-0001
 -2.244648E-0002 -2.448045E+0000
  4.552585E-0001 -1.180193E+0000
  3.317209E-0002 -1.508539E-0002
  1.560529E+0000 -2.338956E+0000
  1.801204E+0000  1.025800E+0000
  9.040384E-0001  1.330528E+0000
  8.032499E-0002 -8.031582E-0001
 -8.686525E-0001 -1.556392E+0000
 -1.158976E+0000 -9.452428E-0001
 -8.858407E-0001 -5.990026E-0001
  6.393910E-0001 -2.973552E-0001
  4.856133E-0001  1.803233E-0001
  1.080996E+0000 -1.333918E+0000
  8.954346E-0001  2.431919E-0001
 -3.069312E-0001  9.202874E-0002
 -6.544964E-0001  1.032524E+0000
 -4.511043E-0001  3.050414E+0000
 -4.104870E-0001  2.475244E+0000
  1.131521E+0000  2.017990E+0000
  8.105376E-0001  5.698054E-0001
 -2.408765E-0001  5.076159E-0001
  2.028647E+0000  3.866640E-0001
  3.425972E-0001  1.940523E-0002
 -1.583277E+0000  2.125299E-0001
  5.342431E-0001  8.448376E-0001
 -6.744025E-0001  9.553621E-0001
 -1.085153E+0000  2.044504E-0001
 -4.575976E-0002 -6.651536E-0001
  1.206362E+0000 -8.510784E-0001
  7.640706E-0001 -1.932318E+0000
  8.065785E-0001 -1.308923E+0000
  2.362325E-0001 -7.716591E-0001
 -1.281655E+0000 -8.815338E-0001
 -3.611774E+0000 -2.411702E-0001
 -1.400478E+0000  1.962848E+0000
  8.177858E-0001 -3.801307E-0001
  1.853669E+0000 -7.113416E-0002
  2.229025E+0000  1.770592E+0000
 -1.157344E+0000 -3.501205E-0001
 -2.331596E-0001  2.806161E-0001
 -1.877693E+0000 -1.380763E-0001
  2.090210E-0002 -1.439468E+0000
  7.773663E-0001 -7.106947E-0002
 -3.434587E-0001 -2.711862E-0001
 -6.021544E-0002 -2.085802E+0000
 -1.203657E-0001 -4.675940E-0001
 -1.341182E-0001  5.209436E-0002
  1.367135E+0000 -5.677438E-0001
  8.160465E-0001  3.420986E-0001
  4.310521E-0002  1.629489E+0000
  1.174305E+0000  2.426411E+0000
  2.562071E+0000  2.542223E+0000
  1.140421E-0001  8.495120E-0001
  9.873925E-0001 -6.638937E-0001
  1.734477E+0000 -1.066083E+0000
 -8.593765E-0001 -7.393229E-0001
  8.477059E-0001 -6.124824E-0001
 -1.590290E+0000  2.016744E-0001
 -8.128601E-0001  1.981321E+0000
 -2.556837E+0000  1.026676E+0000
 -7.393482E-0001  9.006253E-0001
  1.019396E+0000  1.172616E+0000
  4.183920E-0001  1.638894E+0000
 -6.665334E-0001  2.915686E-0001
 -5.459756E-0001 -2.403700E+0000
  1.538401E+0000 -1.620887E+0000
  9.598379E-0002 -9.286991E-0001
 -9.997615E-0001 -2.635917E+0000
  4.788571E-0001 -1.843981E+0000
 -5.047097E-0001  7.971293E-0002
 -4.705577E-0001 -8.474711E-0002
 -2.580150E+0000  4.098471E-0001
 -2.198481E+0000 -1.140222E+0000
  6.042142E-0001  8.284708E-0001
 -1.477783E+0000 -2.316721E-0001
 -6.879973E-0001  5.080828E-0001
  1.765091E+0000 -2.623115E-0001
  8.424169E-0001 -1.030095E+0000
 -7.625538E-0001 -8.425846E-0001
 -7.950101E-0001  9.111249E-0002
  1.067469E+0000  1.756602E+0000
  5.595643E-0001  1.106001E+0000
  7.297829E-0001 -2.711531E-0001
 -4.183768E-0001 -2.222567E-0001
 -4.055695E-0002  7.935258E-0001
 -1.048744E+0000  2.540875E-0001
  7.045224E-0001 -5.422139E-0001
  1.507590E+0000  4.134189E-0001
 -1.970133E+0000  1.994908E+0000
 -4.893536E-0001 -7.139843E-0001
  1.842376E+0000 -3.363106E+0000
  7.113168E-0001 -1.878995E+0000
 -1.061034E+0000 -3.859284E-0001
 -3.003915E+0000  5.886449E-0001
  1.175482E+0000 -5.383704E-0001
  3.760171E-0001  1.397984E+0000
 -1.318003E+0000  6.027253E-0001
 -7.194629E-0001 -1.622189E+0000
  2.622229E+0000 -8.626422E-0001
  8.373767E-0001  5.745843E-0001
 -1.826354E+0000  2.819414E+0000
 -3.336572E+0000  3.404100E+0000
 -1.983115E+0000  1.973711E+0000
  2.204454E+0000  2.064987E+0000
  3.124627E+0000  1.406829E+0000
  6.345071E-0001  4.203818E-0001
 -6.996770E-0001 -7.021264E-0002
  9.442046E-0001 -1.264466E-0002
  1.515098E+0000 -3.273734E+0000
  2.157860E+0000 -1.225228E+0000
 -3.180528E-0001 -1.717013E-0001
 -2.042382E+0000  3.873218E-0001
 -3.301452E-0001 -4.859013E-0001
  5.600206E-0001  2.421382E-0001
  7.835054E-0001  6.614512E-0001
 -2.015197E+0000  6.953264E-0001
 -2.432961E+0000 -1.486183E+0000
  4.272314E-0001 -5.696424E-0001
  7.718873E-0002  1.054756E+0000
 -1.387076E+0000  2.001232E+0000
 -1.797114E+0000  1.016036E+0000
  1.259759E+0000 -3.111806E-0001
  3.139840E+0000 -7.135348E-0001
  2.130823E+0000  1.461701E+0000
  1.293561E+0000  1.352703E+0000
 -7.793958E-0001  1.187976E+0000
  8.621550E-0002 -3.992780E-0002
  1.357337E-0001 -9.452339E-0001
  9.817339E-0001 -1.478964E+0000
  2.744737E+0000 -1.237886E+0000
 -1.127000E+0000  3.095457E-0001
 -7.271708E-0001 -2.241034E-0001
 -2.874772E-0001 -1.058100E+0000
  3.960037E-0001  5.897631E-0001
  7.975413E-0001 -1.297477E+0000
  1.331926E+0000 -1.185480E+0000
  2.265926E+0000  8.256848E-0001
 -1.089713E+0000  4.422902E-0001
 -2.213992E+0000  8.924239E-0001
 -4.636305E-0001  4.323750E-0001
  1.805278E+0000  2.267326E+0000
  4.541257E-0001  2.315885E+0000
  2.273462E+0000  1.342032E+0000
 -6.612808E-0001  5.733681E-0001
  1.421020E-0001  8.826915E-0001
 -5.391503E-0001  1.366319E+0000
 -1.208477E+0000 -1.041438E+0000
  1.253878E+0000  1.934145E+0000
 -6.316437E-0001  1.355927E+0000
  1.594140E-0001  2.885938E-0001
  4.853259E-0001 -3.218514E-0001
 -2.162378E-0001  1.112328E+0000
  1.229359E+0000 -1.090240E-0001
 -1.014186E+0000 -1.518462E+0000
 -2.921872E-0003 -4.832689E-0001
 -1.144742E-0001  1.345993E+0000
 -1.181353E-0002  2.552714E-0001
  4.627789E-0002 -2.161202E-0001
  1.252494E+0000 -1.396868E+0000
  3.388044E-0001  1.172400E-0001
 -1.248096E+0000 -9.871837E-0001
 -7.117720E-0001 -1.293630E+0000
 -6.936275E-0001 -1.692926E+0000
  1.131197E+0000 -1.201983E+0000
 -4.757187E-0001 -2.442618E+0000
 -2.260752E-0001 -6.138033E-0001
 -1.017917E-0001  1.188002E+0000
 -2.934345E-0001  2.384732E-0001
 -1.175115E+0000  6.671689E-0001
 -1.088497E+0000  7.624361E-0001
 -1.449209E+0000  2.580268E-0001
  2.927993E+0000  8.815775E-0002
  2.502746E+0000  7.514540E-0001
 -1.180473E+0000 -2.216962E-0001
 -1.278128E+0000 -1.134269E+0000
 -1.855659E-0001 -1.520228E-0001
  1.071876E+0000  9.910886E-0001
 -1.599489E+0000  3.058169E+0000
 -1.854638E+0000  2.218075E+0000
 -2.818968E-0001  1.504852E+0000
  5.681121E-0001  6.366016E-0001
 -8.504461E-0001 -1.898183E-0001
  6.257336E-0001 -1.502863E+0000
  1.568026E+0000 -1.409390E+0000
 -1.340311E-0001 -6.889942E-0001
 -3.327446E+0000  5.275469E-0001
 -8.574707E-0001 -2.165985E-0001
  1.495760E+0000 -1.671682E-0001
  1.023663E+0000  1.455156E+0000
 -9.988048E-0001  9.190861E-0001
 -9.376735E-0001  1.537115E-0001
 -5.203449E-0001 -6.251933E-0001
  9.777998E-0001  9.392177E-0001
  3.016072E+0000 -2.681466E-0001
  1.404100E+0000  1.499969E-0001
  1.297051E-0001 -5.365142E-0001
 -1.342521E+0000 -2.926878E-0001
 -6.982129E-0001  3.583049E-0001
  9.585322E-0001  1.275694E+0000
  4.241190E-0001  1.274700E+0000
  1.916787E+0000 -1.038260E+0000
  2.005338E+0000 -1.928737E+0000
  2.220453E+0000 -1.212213E+0000
  5.917734E-0002  1.455467E+0000
 -2.855179E+0000 -1.736791E+0000
  1.962429E-0001 -1.259585E+0000
 -9.014390E-0001  8.556373E-0001
 -4.245104E-0001  4.512224E-0001
  1.127700E+0000  1.486608E-0001
  3.104330E+0000 -2.177187E-0001
  5.867720E-0001  7.785803E-0001
 -1.221509E+0000 -3.366596E-0001
 -1.971743E+0000 -7.370616E-0001
 -4.601385E-0001 -5.579838E-0001
  2.769367E-0001  8.466070E-0001
 -6.919381E-0001 -1.005073E+0000
  1.141743E+0000 -1.299457E+0000
  1.528086E+0000 -4.425136E-0001
  1.750306E+0000 -8.044382E-0001
  2.174991E-0002 -9.794746E-0002
 -1.433649E+0000 -7.085115E-0001
  5.968000E-0001 -8.794690E-0001
  2.221334E+0000 -1.914382E+0000
  3.253650E+0000 -5.655100E-0002
  4.969452E-0001 -1.015792E+0000
 -3.112990E-0001 -2.399694E+0000
 -5.573083E-0002 -3.763365E+0000
  3.617814E-0001 -1.868338E+0000
 -2.913334E-0001 -9.694289E-0001
 -8.524105E-0001 -1.461443E-0001
 -1.111483E+0000  5.090665E-0001
  3.715578E-0001 -1.462943E+0000
  2.209674E+0000 -5.183584E-0002
 -4.048466E-0001  1.499692E+0000
 -2.757094E+0000  2.992300E+0000
 -2.213934E+0000  8.858715E-0001
  1.498660E+0000 -4.851164E-0001
  8.346507E-0001  4.150932E-0001
  2.989682E-0001  2.145151E+0000
  9.422918E-0003  9.472979E-0001
  1.360211E+0000 -6.469784E-0001
  1.508455E-0001 -2.095182E+0000
 -4.424679E-0001 -1.088364E+0000
  8.724620E-0001  4.770311E-0001
 -1.937931E+0000  2.271312E-0001
 -1.347494E+0000  1.465468E-0001
  1.254231E+0000 -1.243481E+0000
  2.235857E+0000  7.156488E-0001
 -2.701382E-0002  1.113718E+0000
 -1.571007E+0000  4.520401E-0001
 -2.968544E+0000 -1.013194E+0000
 -4.830005E-0001 -2.786923E+0000
  1.584402E+0000 -2.373349E+0000
  2.109118E+0000 -6.975505E-0002
 -5.444620E+0000  2.147808E-0001
 -2.132500E+0000 -2.159830E+0000
  1.893754E+0000  2.058979E-0002
  1.210568E+0000  2.708295E-0001
  2.048280E+0000  1.759988E+0000
 -1.193881E+0000  2.474405E+0000
 -1.802980E+0000  3.008638E+0000
 -6.107473E-0001 -2.968920E-0001
  3.044796E+0000 -4.059222E-0001
  8.849303E-0001  2.747555E-0001
 -1.207939E+0000 -5.024642E-0001
  7.109860E-0001  2.061514E-0001
  6.049748E-0001 -1.363236E+0000
  4.341853E-0001 -2.551911E-0001
 -7.043601E-0001 -6.661113E-0001
 -3.657482E-0002 -1.878223E+0000
  2.419772E+0000 -2.772992E-0001
 -8.177394E-0001  1.267132E+0000
 -1.325203E+0000 -3.165321E-0001
  1.225453E+0000 -1.541416E+0000
  2.001386E+0000 -7.323089E-0001
  1.051844E+0000  3.042982E-0001
 -7.581008E-0001 -7.060630E-0001
  3.370478E-0001 -1.147183E+0000
  1.269089E+0000 -1.223197E+0000
  5.503754E-0001  6.410635E-0001
 -1.738650E+0000  2.332325E+0000
 -7.175251E-0001  1.014322E+0000
 -1.236126E+0000  1.479946E+0000
 -3.527823E-0001 -6.307230E-0001
  2.304504E+0000 -7.509444E-0001
  2.711195E+0000  5.100360E-0003
  1.087395E+0000 -1.327011E-0001
  3.154936E-0001 -7.463859E-0001
 -5.847538E-0001  5.505270E-0001
 -1.582159E+0000  2.162320E+0000
  8.219715E-0002  1.356600E+0000
 -1.262317E+0000  1.050468E+0000
 -3.143991E+0000  2.342223E+0000
 -2.574398E+0000  1.077378E+0000
  1.540786E+0000  2.047267E-0001
  2.468341E+0000 -2.069903E-0001
  1.429548E+0000  1.002343E+0000
 -4.963624E-0001  9.444554E-0001
 -1.421684E-0001  2.822283E-0002
 -4.079888E-0001  1.865043E-0001
 -1.571373E+0000 -1.790801E-0001
  8.001510E-0001  1.120585E+0000
 -6.699431E-0001  1.201590E+0000
 -1.191067E+0000  1.012579E+0000
  1.322434E+0000 -2.056984E+0000
  1.356610E+0000 -8.308699E-0001
  4.770009E-0001  2.849347E-0001
 -4.712420E-0002 -4.551050E-0001
 -1.754071E-0001 -5.054482E-0001
  2.040905E-0001 -1.628327E+0000
 -7.194793E-0001 -1.117477E+0000
 -4.593137E-0002 -1.468157E+0000
 -1.530421E+0000 -1.136655E+0000
 -1.214044E+0000 -2.704480E+0000
 -4.793249E-0001 -3.029283E+0000
 -6.601301E-0002 -8.999759E-0001
 -6.926658E-0001  1.362176E+0000
 -1.880197E+0000  1.069944E+0000
 -4.155050E-0001  2.052517E+0000
 -8.462861E-0001 -1.846362E-0001
 -1.010372E+0000 -1.487327E+0000
  2.253829E+0000 -8.545098E-0001
 -1.405980E-0001 -1.130725E+0000
 -1.725876E+0000 -2.178038E+0000
  1.209910E+0000 -1.936036E+0000
  6.386943E-0001 -1.810513E-0001
 -1.491598E+0000 -1.122774E+0000
  4.005510E-0001 -6.138417E-0001
 -7.076789E-0001 -9.577584E-0001
 -2.042215E-0002 -1.985122E+0000
 -3.016069E+0000 -1.171079E+0000
 -1.434245E+0000 -9.130145E-0001
 -1.432283E+0000 -2.102963E+0000
  1.250171E+0000 -2.036425E-0001
  1.087584E+0000 -5.144745E-0001
 -1.402629E+0000  2.186505E-0001
 -5.552761E-0001 -5.411360E-0001
  7.378695E-0001  1.396526E+0000
  1.366778E+0000  1.884933E+0000
 -3.500108E-0001  1.075642E+0000
  1.005374E+0000  1.015617E+0000
  3.288497E-0001  1.926478E+0000
 -1.323013E+0000 -6.603317E-0002
 -1.314715E+0000  6.008993E-0001
 -3.060715E+0000 -1.853966E-0001
 -1.187655E+0000 -1.313559E+0000
  1.297312E+0000  2.649461E-0001
 -1.057701E+0000  2.238166E+0000
 -1.200818E+0000  8.897390E-0001
 -2.236349E+0000  1.061032E+0000
 -1.017930E+0000  1.022540E+0000
 -2.516411E-0001  1.395279E+0000
  1.023204E+0000 -1.431772E+0000
  1.291930E+0000 -9.669284E-0001
 -1.468348E+0000 -1.511665E-0001
  2.820129E-0001  4.242279E-0001
 -2.219009E-0001 -7.092406E-0001
  1.496023E+0000  2.044147E+0000
  9.786816E-0002  2.258134E+0000
 -2.094506E+0000 -3.653702E-0001
  2.876177E-0001 -1.928938E-0001
  1.951263E+0000  3.131928E+0000
 -2.387205E+0000  2.885717E+0000
 -4.725001E+0000 -3.897253E-0002
 -1.174773E+0000  4.560095E-0001
  2.300443E+0000  1.667760E+0000
  6.175967E-0001  2.262366E+0000
 -3.462890E-0001  7.510673E-0001
 -1.405468E+0000  2.380255E+0000
 -6.849382E-0001  2.048596E+0000
  9.559191E-0001  6.274475E-0001
  3.546434E-0001 -4.346448E-0001
  2.277290E-0001  1.463891E-0001
  2.971957E+0000  1.237891E+0000
  2.835962E+0000  6.074508E-0002
 -1.176775E+0000 -3.643139E-0001
 -1.551956E+0000 -1.868280E+0000
  5.899764E-0001 -7.171372E-0001
 -1.668904E+0000 -1.080663E+0000
 -1.244474E+0000 -2.104975E+0000
  6.554452E-0001 -1.623885E+0000
  7.000301E-0001 -1.575223E+0000
  2.615552E-0001 -2.204287E+0000
 -9.462318E-0001 -2.429176E+0000
 -7.019478E-0001 -1.780251E+0000
  1.654824E+0000 -4.393835E-0001
  1.368902E+0000 -6.970789E-0001
 -1.633963E-0002  7.236383E-0001
 -6.751562E-0001  2.579217E-0001
  5.481631E-0001 -8.912626E-0001
 -2.768278E+0000 -2.744318E+0000
 -3.538765E-0001 -7.258274E-0001
  1.991390E+0000  7.083092E-0001
  7.207206E-0001  7.395896E-0003
  3.709375E-0001 -2.695133E+0000
  1.900470E+0000  4.482684E-0001
 -1.969445E+0000  1.401201E+0000
 -2.150456E+0000  8.273589E-0001
  9.217259E-0001  5.535154E-0001
 -1.037304E+0000  1.966221E+0000
 -1.085435E+0000  2.725579E+0000
 -9.884283E-0001  4.440346E-0001
  1.287073E+0000  4.859898E-0001
  2.023437E+0000 -5.190510E-0001
 -2.927625E-0001  1.402760E-0001
  5.619670E-0001 -7.899349E-0002
  8.143445E-0001 -3.044327E-0001
 -2.752274E-0001 -3.762735E-0001
 -7.511535E-0001 -1.905590E-0001
 -1.406989E+0000  5.336626E-0002
  1.032788E+0000  8.344023E-0001
  4.524209E-0003  7.865287E-0001
 -3.332740E+0000  6.674139E-0001
 -3.031575E+0000 -5.447815E-0001
  6.229609E-0001 -1.563971E+0000
  1.782722E+0000 -1.172539E+0000
 -1.322696E-0001 -1.141599E+0000
 -3.153427E+0000 -3.210606E+0000
  1.048117E+0000 -3.161725E-0001
  1.764735E+0000 -1.083532E-0001
  5.241581E-0001 -1.821741E-0001
 -2.765719E+0000 -1.045691E+0000
  2.500216E-0001 -2.376600E+0000
 -2.226453E-0001 -1.487905E-0001
 -1.376662E+0000 -8.786659E-0001
 -1.785998E+0000 -2.518607E+0000
 -1.982143E+0000 -2.000637E+0000
  8.071969E-0001 -2.579439E+0000
  4.444844E-0001 -8.386350E-0001
  2.090892E-0001 -1.234870E+0000
 -1.923626E-0002 -1.869817E+0000
 -7.333198E-0001 -1.626379E+0000
  1.018200E-0001  1.154255E-0001
 -1.648825E+0000 -3.619992E-0002
  7.951524E-0001  4.218082E-0001
  2.817518E-0001  6.393101E-0001
 -4.004831E-0001  1.528232E+0000
  6.288237E-0001  8.916448E-0002
 -4.279470E-0001 -3.320964E-0001
  9.760333E-0001 -1.876114E+0000
 -1.383935E+0000 -1.979643E+0000
  6.395595E-0001  6.740263E-0001
  1.082601E+0000 -2.948402E-0001
 -4.713873E-0002 -1.173297E+0000
  2.520960E+0000 -4.919973E-0001
 -3.593226E-0001 -4.555592E-0001
 -1.694854E+0000 -1.060257E+0000
  1.259128E+0000  8.040185E-0001
  1.109178E+0000  5.317597E-0001
  4.100278E-0001  1.327329E+0000
  1.998207E+0000  1.625171E+0000
  2.535738E-0002  3.068182E+0000
 -1.526266E+0000  2.313099E+0000
 -8.469553E-0001 -7.880660E-0001
  1.608813E+0000 -6.599547E-0002
  2.711538E-0001 -1.839748E+0000
  1.304387E+0000 -1.995589E-0001
  1.693709E+0000 -2.032093E-0002
  1.083728E+0000  6.445257E-0001
 -2.612156E+0000  2.189477E-0001
 -7.548703E-0001  1.891858E-0001
  1.147576E+0000 -1.607997E+0000
  1.750062E+0000 -5.336056E-0001
 -2.887890E+0000 -3.318098E-0001
 -1.091541E+0000 -5.611176E-0002
  2.118942E-0001  1.589193E+0000
  9.194621E-0001  1.322469E+0000
 -3.253920E+0000  2.352177E-0001
 -8.631181E-0001 -7.590153E-0001
  6.144595E-0001 -4.620199E-0001
  3.713665E-0001  3.123088E-0001
 -4.619034E-0001 -1.760170E+0000
 -5.280902E-0001 -1.839884E+0000
 -1.124519E+0000 -4.638660E-0001
 -2.982991E-0001  6.311895E-0001
 -3.138210E+0000  1.548543E+0000
 -4.147330E+0000 -9.361444E-0001
 -9.532794E-0001  3.812152E-0001
 -1.064035E-0001  9.454180E-0001
 -1.805260E+0000  4.146498E-0001
 -2.587567E+0000 -1.045763E+0000
 -1.270391E+0000 -5.379365E-0001
 -1.008017E+0000 -6.653218E-0001
  5.025179E-0001 -3.197944E-0001
 -8.355294E-0001  2.643622E-0001
 -8.961025E-0001  8.669707E-0001
 -2.128280E-0001  5.937454E-0001
  6.634275E-0001  2.898216E-0001
  1.151517E+0000 -1.409755E+0000
  1.884964E-0001 -2.780438E+0000
 -6.890665E-0002 -3.777898E-0001
 -1.310939E+0000 -6.115700E-0001
 -1.857987E+0000 -1.957592E-0001
 -1.602925E+0000 -6.475832E-0001
  1.718913E+0000 -1.369412E+0000
 -4.173536E-0001  1.601455E-0001
 -3.048501E+0000 -1.237454E+0000
 -1.671089E+0000  9.943994E-0001
  4.693770E-0001  1.224168E+0000
  3.649121E-0001  3.372269E+0000
 -1.938284E+0000  2.238228E+0000
 -3.043220E+0000  5.412664E-0001
  1.591075E-0001  8.310602E-0002
  1.824476E+0000  9.287949E-0001
 -1.139509E+0000 -3.439351E-0002
 -2.367184E+0000 -1.415248E+0000
 -1.637451E-0001 -1.630097E+0000
  1.876409E+0000 -1.972472E+0000
  2.375569E+0000  9.996545E-0001
 -1.581276E+0000  3.326198E-0001
 -4.603222E-0001 -1.248505E+0000
 -8.757033E-0001 -2.206084E+0000
  1.336640E+0000 -1.835384E+0000
 -3.900837E-0001 -1.101566E+0000
 -1.595053E+0000  1.158833E+0000
 -1.626471E+0000  1.476846E+0000
 -3.695187E-0001  7.320975E-0001
 -1.922693E+0000  2.010133E+0000
 -1.830117E-0001  8.045688E-0001
  1.388585E+0000  1.723401E+0000
  1.895538E-0001 -8.386836E-0002
 -3.756286E-0001  1.309606E-0001
 -2.311763E+0000 -1.760242E-0001
 -1.430721E+0000 -1.950211E+0000
  2.205582E+0000 -9.323797E-0001
  1.855848E+0000  3.583049E-0001
  7.499388E-0002 -2.940709E-0001
 -1.303855E+0000 -3.238928E-0001
  4.549503E-0001 -3.739356E-0001
  1.296403E+0000  1.479284E+0000
 -1.216359E+0000  4.652576E-0001
 -2.145215E-0001 -1.073473E+0000
  6.125514E-0001  2.223556E-0001
  2.139794E+0000 -3.456710E-0001
  6.653876E-0001  7.635344E-0001
 -2.543198E+0000 -1.498541E-0001
 -8.333403E-0001 -8.492810E-0001
  1.084423E+0000  6.292248E-0001
  2.854711E-0001  1.359659E+0000
 -2.493272E+0000 -7.306436E-0001
 -1.022648E+0000 -9.378277E-0001
  1.114666E+0000 -1.937678E-0001
  2.657996E+0000  1.973050E+0000
 -2.020260E+0000  3.281297E+0000
 -2.871106E+0000  9.049809E-0002
  1.022516E+0000 -6.266826E-0001
  1.194271E+0000 -4.054838E-0001
 -8.805445E-0002 -3.647736E-0001
 -1.574593E+0000 -3.320650E+0000
  3.699275E-0001 -3.756932E+0000
  3.798090E-0001 -3.114581E+0000
  4.975707E-0001 -3.546047E-0001
  1.731056E+0000  1.521767E-0001
 -1.294522E+0000  1.009771E+0000
 -3.345795E+0000  2.203954E-0001
 -1.078524E+0000  9.411031E-0001
 -5.432794E-0001  1.920479E+0000
 -2.059983E+0000  3.892356E-0001
  2.428293E-0001 -1.358496E+0000
 -5.266591E-0001  3.676480E-0001
  1.767802E+0000  1.330967E+0000
 -2.762746E-0002  2.351781E+0000
  3.011476E-0001 -2.502175E-0001
  2.449812E+0000 -5.859455E-0001
  2.471290E+0000 -8.283495E-0001
 -1.466430E+0000 -1.391879E+0000
 -2.389467E+0000 -2.996614E+0000
 -2.586117E+0000 -2.782120E+0000
  4.686934E-0001 -1.148093E+0000
 -1.888295E+0000  2.102759E-0001
 -1.695240E+0000  9.457261E-0001
 -4.775608E-0001  1.680442E+0000
  1.836245E+0000  1.718515E+0000
  9.299669E-0001  9.108537E-0001
  8.057395E-0001  1.504681E+0000
  1.938085E+0000  8.078284E-0001
  4.781404E-0001  1.277583E+0000
 -6.200463E-0001  8.875180E-0001
 -8.330910E-0001 -6.378588E-0001
  9.686179E-0001 -1.381751E+0000
  1.986865E+0000 -1.680650E+0000
  4.547858E-0001 -2.850091E-0001
  9.898438E-0001  1.457984E+0000
 -2.490268E+0000  2.625882E-0001
 -4.578769E-0001  1.256548E+0000
  1.230543E+0000  3.401032E-0001
 -1.635359E+0000  2.768428E+0000
 -1.306187E+0000  1.494698E+0000
  5.795096E-0001 -6.625494E-0001
  9.219173E-0001 -9.464471E-0001
  1.600610E+0000  1.164611E-0001
 -2.787198E-0001  2.445794E-0001
 -2.555121E+0000  7.952703E-0001
 -1.351784E+0000  1.499285E+0000
  5.248678E-0001  1.691156E+0000
  9.414400E-0001  4.285817E-0001
  1.446745E+0000  1.810007E+0000
 -9.440533E-0001  3.111626E+0000
 -1.092675E+0000  3.030928E+0000
  8.126686E-0001  1.093225E+0000
  1.402591E+0000  2.347783E-0002
  1.658421E+0000 -1.107888E+0000
  1.111128E+0000 -3.036660E+0000
 -2.062827E+0000 -3.407282E-0001
 -2.711093E+0000  4.172090E-0001
 -1.204256E+0000 -3.034942E-0002
 -4.901220E-0001  8.241150E-0001
  1.101508E-0001  9.954099E-0002
  5.154927E-0001  5.693740E-0001
 -1.083024E+0000  7.507974E-0001
 -1.570255E+0000 -1.195273E+0000
  2.999735E-0001  9.177285E-0001
 -1.874396E+0000 -1.232209E+0000
 -1.960893E+0000 -7.584828E-0001
  1.318019E+0000 -7.394032E-0001
  9.209318E-0001 -6.077465E-0001
 -1.489516E+0000 -3.856472E-0001
 -2.628325E+0000 -2.192665E+0000
 -8.636816E-0001 -2.935170E+0000
  2.005550E-0001 -2.315243E+0000
  1.001742E+0000 -8.996221E-0001
  2.210354E-0001 -1.755068E+0000
 -5.982813E-0001 -2.664107E+0000
  6.966501E-0001 -2.493878E+0000
  3.581778E-0001  2.002140E+0000
 -1.112542E+0000  4.223328E-0002
  9.952505E-0001 -2.198190E-0001
  1.233685E+0000  1.213718E-0001
 -9.068769E-0001  1.179226E+0000
 -2.118322E+0000  1.462390E+0000
 -2.281273E+0000 -2.565431E-0001
  4.985758E-0001 -1.078766E+0000
  1.777913E+0000 -6.933821E-0001
  5.612594E-0001 -2.968840E-0001
 -1.906218E+0000 -1.022894E+0000
  1.451035E+0000 -1.541493E+0000
  2.456484E+0000 -1.603970E+0000
  1.397675E+0000 -2.648120E+0000
  7.447588E-0001 -4.723648E-0001
 -1.334974E+0000 -2.787357E-0001
 -2.913062E-0001 -1.586817E+0000
 -6.974068E-0001  7.258703E-0001
 -1.879383E+0000 -6.890984E-0002
 -3.701285E+0000 -3.550546E-0001
 -1.483213E+0000 -3.129725E+0000
  3.434449E+0000 -1.764930E+0000
  1.431931E+0000 -1.730383E-0002
 -3.805718E-0001  3.050902E-0001
 -2.998565E+0000 -1.363013E+0000
 -4.572259E-0002 -1.151721E+0000
  1.412822E+0000  3.935158E-0001
  1.901299E+0000  1.075664E+0000
  1.845668E-0001  1.399943E-0002
  1.260408E+0000  9.261516E-0001
  1.855293E-0001 -6.199909E-0001
  6.692397E-0001 -1.027793E-0001
 -6.063668E-0001 -4.871241E-0001
  1.092950E+0000 -5.640633E-0001
  1.151816E+0000  4.467319E-0001
 -1.236671E+0000  3.806815E-0001
 -1.164357E+0000  9.014580E-0002
  6.335845E-0001  2.489107E+0000
  3.296061E-0001  1.872165E+0000
 -1.910741E+0000  1.032536E+0000
 -1.642692E+0000 -1.318225E+0000
  1.272591E+0000 -4.304733E-0001
  2.029408E+0000  3.753835E-0001
 -4.967459E-0001 -7.537891E-0002
 -2.661823E+0000  5.384086E-0001
 -6.888961E-0001  1.359374E+0000
 -9.946456E-0001  1.805068E+0000
 -4.355942E-0001  3.845491E-0001
  1.965415E+0000  2.663373E-0001
  2.008581E+0000  5.936554E-0001
  1.413081E+0000 -8.254329E-0001
  9.051087E-0001  6.829918E-0001
 -2.066814E+0000  3.593942E-0001
 -3.355393E+0000  7.282031E-0001
 -1.255975E+0000  2.992336E-0001
  8.397895E-0001 -1.284494E-0001
  4.519606E-0001  2.028147E+0000
 -1.855862E+0000  1.179432E+0000
 -7.583977E-0001  3.342106E-0001
  2.918790E-0001 -6.079467E-0001
  1.949453E-0001  6.245704E-0001
 -8.158669E-0001 -2.911033E-0001
 -4.426084E-0001 -4.040700E-0001
 -2.229792E+0000 -2.022165E+0000
 -1.752359E+0000 -1.040649E+0000
 -3.979039E-0001  9.542774E-0001
 -1.858533E+0000  1.137307E+0000
 -6.349527E-0001 -4.665322E-0001
  1.082184E+0000 -1.588525E+0000
  1.194110E+0000 -1.147566E-0001
 -1.633953E+0000  3.894223E-0001
  8.468322E-0002  1.039096E+0000
 -7.770103E-0001  1.350977E+0000
  1.704833E+0000  6.749462E-0001
  3.151747E-0001  1.845375E+0000
  1.973922E-0001 -3.138072E-0001
  4.540029E-0001 -2.096822E+0000
  5.195898E-0001 -3.502433E+0000
 -1.105592E+0000 -1.527836E+0000
 -1.484106E+0000 -1.020366E+0000
  2.413079E-0002 -1.353420E+0000
  1.396188E+0000 -1.305635E+0000
  8.247044E-0001  2.563139E-0001
  1.958040E-0001 -2.376172E+0000
  1.122703E+0000 -9.208587E-0001
  6.391523E-0001  7.194854E-0001
 -2.339959E+0000  1.058914E-0001
 -1.072757E+0000 -2.456557E+0000
  1.544910E+0000 -2.822410E+0000
  1.666786E+0000 -2.395721E+0000
 -9.853834E-0001 -1.068832E+0000
 -8.030212E-0001 -2.099813E+0000
 -4.689372E-0001 -6.249190E-0001
  8.142910E-0003 -5.513244E-0001
 -1.877235E+0000  2.440219E-0001
 -6.598936E-0001 -1.056664E+0000
  1.086880E-0001 -1.104561E+0000
  1.412051E+0000 -1.099169E+0000
  9.103203E-0001  4.570864E-0001
  1.882197E-0001 -1.720833E-0001
 -1.034572E+0000  6.921946E-0003
 -5.541224E-0001  8.055096E-0001
 -5.788430E-0001  9.258965E-0001
 -1.341129E+0000 -1.869976E-0001
 -1.206686E+0000 -7.137672E-0001
  1.019519E+0000 -8.068526E-0001
  3.675610E-0002  7.722667E-0001
 -2.138769E+0000  2.287008E+0000
 -2.170113E+0000  2.217873E+0000
  3.971229E-0001  1.493466E+0000
 -1.694510E-0001  2.600015E-0001
  1.088394E-0002  6.791368E-0001
  7.009962E-0001  2.466874E+0000
  1.716414E+0000  1.043571E+0000
  3.343891E-0001  5.822534E-0001
 -2.550856E+0000  3.625340E-0001
 -1.500111E+0000  1.056431E+0000
  9.750066E-0001 -1.103565E-0001
  1.167910E+0000 -8.683213E-0001
 -2.524262E-0001 -5.141306E-0001
  6.407625E-0001  1.231026E+0000
  1.153974E+0000  1.160213E+0000
  9.394816E-0001  6.465057E-0002
 -2.833086E+0000 -1.517881E+0000
 -7.071123E-0001 -1.009376E+0000
  2.573976E+0000  1.235091E+0000
  1.107866E+0000  2.734782E+0000
 -1.013589E+0000  3.521703E-0001
 -1.378814E+0000 -1.172715E+0000
 -1.448573E+0000 -1.350127E+0000
 -1.226148E+0000 -1.537347E+0000
  5.329659E-0004 -1.364371E+0000
  2.672874E+0000 -1.130288E+0000
 -7.496418E-0001 -1.429961E+0000
 -1.491388E+0000 -1.282386E+0000
 -1.137040E+0000 -2.034387E+0000
  7.456085E-0001 -3.594835E-0001
  6.144919E-0001  1.739614E-0001
 -1.081954E+0000  1.357102E-0001
 -9.980905E-0001 -1.906403E+0000
  9.394215E-0001 -1.687933E+0000
  1.899409E+0000 -1.313686E+0000
  1.816999E+0000 -1.308881E+0000
 -2.449498E-0001 -1.105238E+0000
 -1.387445E+0000 -1.841281E+0000
 -7.152589E-0001 -9.995085E-0001
  1.889218E-0001 -1.086043E+0000
 -6.792785E-0001 -1.179895E+0000
 -1.431154E+0000 -2.297432E-0001
 -3.029509E-0001  4.540253E-0001
 -8.815201E-0001 -7.912326E-0002
  1.085072E+0000  1.237689E+0000
  2.053457E+0000 -8.725989E-0001
  7.483671E-0001 -9.071868E-0001
 -2.409825E+0000 -1.768021E+0000
 -1.911957E+0000  1.207066E+0000
 -2.243355E+0000  3.482562E-0001
  6.297608E-0001  5.825271E-0001
  2.804232E+0000  1.866111E+0000
  6.621788E-0001  2.447552E+0000
 -1.208156E+0000  1.857463E+0000
 -3.730371E-0001  1.234000E+0000
 -9.534612E-0001  4.157358E-0001
  4.265903E-0001 -7.747134E-0001
  9.946875E-0001  6.054766E-0001
  2.138950E+0000  7.696229E-0001
 -4.942987E-0001  5.018709E-0001
 -1.993462E+0000  2.181635E+0000
 -5.680817E-0001  1.358617E+0000
 -5.376854E-0001  2.214466E+0000
 -1.479381E+0000  2.263535E+0000
 -1.633098E+0000  1.133914E+0000
  1.350823E+0000 -5.241018E-0001
  3.308618E+0000 -1.375214E-0001
  2.062335E+0000 -8.022741E-0001
 -1.215458E+0000  1.722349E-0001
 -3.666806E+0000  3.120685E-0001
 -1.503236E+0000  1.767157E+0000
 -3.148831E-0001  8.068931E-0001
  1.318559E+0000 -2.897049E-0001
  5.024666E-0001  4.749502E-0002
  9.045164E-0002 -2.685745E-0001
 -5.880449E-0001  1.879123E+0000
 -3.167639E+0000 -7.059982E-0001
 -1.572656E+0000 -1.851333E+0000
  4.446793E-0002  4.122976E-0001
 -6.336168E-0002 -3.314797E-0002
  3.013010E-0002  2.315248E-0001
  6.557851E-0002 -8.274148E-0001
  1.707907E-0001 -1.378645E+0000
  5.145411E-0001 -5.989348E-0001
 -4.096474E-0001 -1.605676E+0000
  1.886832E-0001 -1.295804E+0000
 -1.265302E+0000 -9.140766E-0001
 -2.866749E-0001 -1.237259E+0000
 -1.104322E+0000  1.882369E-0001
 -1.872750E+0000 -2.964622E-0001
 -1.345009E+0000 -8.172429E-0001
 -4.524653E-0001 -4.048676E-0001
  6.239669E-0001  6.598437E-0001
 -1.191897E+0000 -1.564623E+0000
  3.793729E-0001  1.732798E+0000
 -4.489870E-0003  1.877989E+0000
 -1.774735E+0000  3.544105E-0001
 -7.656948E-0001 -4.157018E-0001
  9.184580E-0002  1.957057E-0002
 -6.405725E-0001 -9.363687E-0002
 -1.047250E+0000 -8.982763E-0001
 -6.356384E-0001 -7.896941E-0001
 -1.428853E+0000 -4.757184E-0001
 -1.531781E+0000 -8.336222E-0001
 -3.045207E-0001 -5.691043E-0001
 -1.165433E+0000 -1.371077E+0000
 -9.251791E-0001 -1.499121E+0000
 -1.366700E+0000 -1.529602E+0000
  7.287062E-0001 -9.915007E-0001
  5.748562E-0001 -2.867458E-0001
 -1.081896E+0000 -3.961867E-0001
  1.550415E-0001 -1.626714E+0000
 -5.017763E-0001 -1.342425E+0000
  1.111260E+0000  3.898967E-0001
  1.174407E+0000  1.331102E+0000
 -1.157351E+0000  2.182625E+0000
  3.718806E-0001 -1.404815E-0001
 -1.081866E+0000 -5.960799E-0001
 -2.491712E-0001 -1.173683E+0000
 -1.107259E+0000  3.020562E-0001
 -8.312625E-0001 -1.589786E+0000
  2.437060E+0000 -1.130381E+0000
  4.915148E-0001 -2.819605E-0001
 -1.380721E+0000  1.247730E+0000
 -1.136478E+0000 -4.023264E-0001
 -2.921800E-0001 -1.801080E+0000
  1.690028E-0001 -8.961828E-0001
 -1.079125E+0000  4.639602E-0001
 -5.266980E-0001  2.974935E-0001
 -5.545112E-0001  1.033703E+0000
 -1.710892E+0000 -1.078270E-0001
  3.150054E-0001 -6.650864E-0001
  2.361816E+0000 -6.137187E-0001
  8.516118E-0001  1.575440E+0000
 -9.785812E-0001  1.406233E+0000
  1.864957E+0000  3.529994E-0001
  1.258165E+0000 -6.056837E-0001
  3.000099E-0001 -1.009231E+0000
  1.264930E-0001 -9.345114E-0002
 -1.807974E-0001  4.445664E-0001
 -1.540705E+0000  4.286238E-0001
 -6.911518E-0002 -6.608138E-0001
 -4.224074E-0001 -2.915066E-0001
  3.646906E-0001  5.114461E-0001
  2.033998E+0000 -3.787420E-0001
  1.937215E-0001 -4.862791E-0002
 -9.552205E-0001 -5.143835E-0001
 -3.651746E-0001 -2.318157E+0000
  1.876054E-0001 -2.552621E+0000
  5.480509E-0001 -3.782127E+0000
 -1.659842E+0000 -1.818356E+0000
 -1.808291E+0000 -1.672778E+0000
 -2.016121E+0000 -7.630649E-0002
 -9.224915E-0001  2.511091E-0001
  1.596682E-0001  6.895117E-0001
 -1.859564E-0001  1.907945E+0000
 -1.455982E+0000  2.864163E+0000
 -5.503464E-0001  2.097923E+0000
  9.145267E-0001 -1.880941E-0001
  2.955175E-0001 -1.202741E+0000
 -7.698771E-0001 -1.803384E+0000
  4.742345E-0001 -1.541521E+0000
  1.213682E+0000 -2.199853E-0001
  1.019604E+0000 -4.028592E-0001
  4.898362E-0001 -7.177328E-0001
 -6.290446E-0001 -3.191267E-0002
  1.629088E-0001  4.044205E-0001
  2.414387E-0001  1.951992E+0000
  8.643134E-0001  3.430433E-0001
 -2.654725E-0001 -3.562658E-0001
  1.270553E-0001 -8.380324E-0001
  4.960833E-0001 -6.626521E-0001
  5.991699E-0001  3.766320E-0001
  1.147959E+0000 -3.450727E-0002
  1.714960E+0000  1.021910E+0000
 -2.251831E+0000  2.357209E+0000
 -2.239712E+0000  1.305631E-0001
  1.283070E+0000  9.527305E-0001
  2.780115E+0000  1.049526E+0000
  7.216823E-0004  1.458797E+0000
 -2.030039E+0000 -5.181813E-0001
  1.143169E+0000 -1.006301E+0000
  2.909233E+0000 -1.199632E+0000
  1.451111E+0000  5.441010E-0001
 -9.070093E-0001 -7.790039E-0001
 -3.496448E-0001 -3.341049E+0000
 -4.485947E-0001 -1.604930E+0000
  3.086566E-0001 -6.041539E-0001
  1.543019E-0001 -5.076265E-0001
 -1.767909E-0001  1.287190E-0001
 -3.493202E-0001  5.011606E-0001
  1.882737E-0001  4.766868E-0001
  1.281147E+0000  2.317067E+0000
 -7.365089E-0001  2.255100E+0000
 -7.913227E-0001  7.959120E-0001
 -4.550243E-0001  9.971353E-0001
  1.480368E+0000  1.463936E+0000
 -7.556451E-0001  5.612820E-0001
  9.401762E-0002 -5.052896E-0001
 -7.431973E-0001  1.295410E-0001
 -1.833939E+0000  2.771698E+0000
  2.002712E+0000  1.336103E+0000
  8.851314E-0001  5.002583E-0001
  7.972046E-0001  6.650070E-0001
  9.766957E-0001 -1.681158E+0000
 -8.753531E-0001 -2.712661E+0000
  1.393085E-0001 -2.162969E+0000
  1.071450E+0000  7.788517E-0001
  8.660283E-0001  1.081012E+0000
  8.632745E-0001  1.345530E-0002
  1.717310E+0000 -7.098384E-0001
  6.899887E-0001  5.607506E-0001
 -8.593834E-0001 -1.335091E+0000
 -2.884582E+0000 -3.038193E-0001
 -1.962540E+0000  5.257184E-0002
 -1.098287E+0000  9.427015E-0001
  2.350031E+0000  2.640924E+0000
  1.640604E+0000  1.417581E+0000
 -4.060246E-0002  8.041947E-0001
 -7.217687E-0002 -8.713206E-0001
  2.060804E+0000 -1.012892E+0000
  2.663044E+0000 -3.659025E-0001
 -2.414139E+0000  3.600649E-0001
 -3.182132E+0000 -4.999156E-0001
 -1.432631E+0000 -7.861889E-0001
 -9.873901E-0002 -5.632897E-0001
 -4.842347E-0001 -2.797809E-0001
  1.725858E-0001  6.074673E-0001
 -1.860061E+0000  5.263136E-0001
 -1.900638E+0000  1.060270E-0001
 -1.014231E+0000 -2.435976E+0000
 -5.837920E-0001 -9.425864E-0001
 -1.014485E+0000  5.662770E-0001
  1.274128E-0001 -1.592248E+0000
  2.020284E-0001 -1.382109E+0000
  2.508080E-0001 -5.423550E-0001
 -1.277935E+0000 -3.802870E-0001
  1.590214E+0000 -3.238699E+0000
  1.950583E+0000 -2.421421E+0000
  6.473507E-0001 -2.962377E+0000
  1.522454E+0000 -2.356699E+0000
 -1.233105E+0000 -1.030568E+0000
 -1.599607E+0000 -1.483758E+0000
 -4.758383E-0001 -8.328061E-0001
  7.692071E-0001 -3.179894E-0001
 -1.960895E+0000  6.850968E-0001
 -2.722891E+0000  1.067027E+0000
  5.212885E-0001  1.531388E+0000
  1.590463E+0000  8.657398E-0001
  7.864304E-0002  2.567576E-0003
  3.598487E-0001 -1.605842E+0000
  2.109634E+0000 -6.695693E-0002
  8.320747E-0001  1.910899E+0000
 -2.329555E+0000  2.037239E+0000
 -3.591203E+0000  2.520821E+0000
  4.841249E-0001 -2.415632E-0002
  2.803302E+0000  7.776549E-0002
  1.423921E+0000  4.780020E-0002
  1.645966E+0000  1.537041E-0001
  3.995188E-0002 -7.546816E-0002
  1.999680E-0001 -5.450193E-0001
 -4.708148E-0001  8.710118E-0002
  1.118191E+0000 -1.047170E+0000
 -8.262820E-0001 -1.501362E+0000
 -2.649619E+0000  1.700280E-0001
 -7.310851E-0001 -3.321922E-0001
  9.610746E-0001 -1.169858E+0000
 -1.753844E+0000  1.442016E+0000
 -8.747844E-0001 -2.769222E-0001
  3.508251E+0000 -6.820479E-0001
  1.271118E+0000 -9.255590E-0002
  2.632171E+0000 -2.586489E-0002
  1.898281E+0000 -1.098252E+0000
  5.931012E-0001 -5.001835E-0001
  1.844625E+0000 -1.721829E+0000
  1.694506E+0000 -1.173239E+0000
  1.493794E+0000  4.936842E-0001
  1.959340E+0000 -1.599574E+0000
  6.807520E-0001 -2.110147E+0000
 -1.676585E+0000 -2.523365E+0000
 -8.446924E-0001 -1.808277E+0000
  1.096132E+0000  8.617983E-0001
 -8.491445E-0001  4.847121E-0001
 -8.794789E-0001 -6.337622E-0001
  1.778607E+0000 -7.796284E-0001
  2.255159E+0000  6.115217E-0002
  5.886660E-0001  6.443426E-0001
 -3.628267E-0001 -1.871040E-0001
  6.025883E-0002 -7.120331E-0002
 -5.774509E-0001 -1.525831E+0000
  1.226674E+0000 -1.038550E+0000
 -3.251704E-0001 -7.768310E-0001
  1.141538E+0000 -2.921675E-0001
  2.127819E-0001  6.636685E-0001
  1.409603E+0000 -6.376457E-0001
  3.191626E-0001 -1.786083E+0000
  3.118266E-0001  4.908462E-0002
 -8.694838E-0001 -1.000019E+0000
  4.529590E-0002 -1.347341E+0000
  1.070836E+0000  1.652678E+0000
 -8.911638E-0001  9.841309E-0001
 -1.050061E+0000 -1.453207E+0000
  3.606673E+0000 -1.572023E+0000
  1.254960E+0000 -5.797387E-0001
  1.381673E+0000 -2.012574E+0000
  2.648102E-0002 -1.066173E+0000
  1.514313E-0001  1.507189E+0000
  3.506581E-0002  3.783746E-0001
 -6.633765E-0001 -4.526418E-0001
  6.586101E-0001  2.789768E-0001
  1.968109E-0001 -1.274297E+0000
 -1.056771E+0000 -1.718634E+0000
  7.080311E-0001 -1.448483E-0001
  1.148235E+0000  1.120644E-0001
 -2.847662E-0001 -1.060505E+0000
  8.821919E-0001 -1.521221E+0000
  1.163556E+0000 -1.556098E+0000
  2.044665E+0000 -6.814551E-0002
 -1.904682E+0000 -3.055633E-0001
 -1.387398E+0000 -1.449425E+0000
 -8.792920E-0001 -1.149074E+0000
  1.439045E+0000 -1.763652E-0001
  2.469249E+0000  1.310415E+0000
 -2.720750E+0000  5.240091E-0001
 -2.037240E+0000 -1.464439E+0000
  2.828399E-0001 -5.377997E-0001
  1.003249E+0000 -6.477190E-0001
  7.613179E-0001  3.639597E-0001
  5.451616E-0001  1.841215E+0000
 -4.850865E+0000  6.540931E-0001
 -3.651658E+0000 -5.811663E-0002
  8.090271E-0001  2.368893E-0001
  4.540686E-0001  1.949522E+0000
  1.950368E+0000  1.976806E+0000
  5.637124E-0004  1.571981E+0000
 -2.638852E+0000 -3.461908E-0001
 -6.539128E-0001  1.795264E+0000
 -1.239382E+0000  2.274013E+0000
 -5.435461E-0001  1.818855E+0000
  1.462631E+0000  2.032040E+0000
 -1.113430E+0000  7.845465E-0001
 -7.282601E-0001  6.838893E-0001
 -1.571855E+0000  5.672835E-0001
  9.475549E-0001  7.952283E-0001
  2.584203E+0000  1.769791E+0000
 -5.197282E-0001  3.544664E+0000
 -2.820949E+0000  7.964653E-0001
  1.109205E+0000 -4.330661E-0001
  2.698730E+0000  1.067844E-0001
 -7.732198E-0001  2.600166E+0000
 -1.690192E+0000  3.125562E+0000
 -1.243370E+0000  7.198882E-0001
  2.070980E+0000 -6.796652E-0001
  2.231827E+0000 -1.289300E+0000
  1.856953E-0001 -1.639186E+0000
  7.880560E-0001 -1.706330E+0000
 -8.280488E-0001 -1.663761E+0000
 -5.703173E-0001 -2.035533E+0000
  1.002905E+0000  6.493073E-0001
  1.964382E-0001 -6.202448E-0001
 -4.338021E-0001 -1.930353E+0000
 -4.961693E-0001  7.492108E-0001
 -1.017192E+0000 -1.153485E+0000
  9.083296E-0001 -6.048599E-0001
 -6.466808E-0001 -6.672260E-0001
 -2.031178E+0000  9.594646E-0001
 -1.609331E+0000  1.984449E-0002
 -1.776404E+0000  1.284931E+0000
 -2.902815E+0000  2.380844E+0000
 -2.656713E+0000  2.612678E+0000
 -4.581820E-0001  8.481901E-0001
  1.343497E+0000  5.995824E-0001
  7.634738E-0001  5.809377E-0001
 -1.742024E+0000 -3.447877E-0002
 -2.516720E-0001 -1.430651E+0000
  5.225182E-0003 -1.288685E-0001
 -1.819588E+0000  2.792859E-0001
 -2.797619E+0000 -2.692763E+0000
 -4.268207E-0001 -2.001818E-0001
  9.655675E-0001 -1.204814E+0000
  1.475205E-0001 -1.201797E+0000
 -1.448706E+0000 -2.140653E+0000
 -2.217339E+0000 -3.563446E+0000
 -1.010990E+0000 -3.071354E+0000
  4.993432E-0001 -9.826858E-0001
 -3.522978E-0001 -5.408513E-0001
 -1.962093E+0000 -6.401783E-0001
  3.603944E-0001 -1.467600E+0000
  1.929443E+0000 -1.195374E+0000
  1.421185E+0000  8.575903E-0001
  1.989401E-0001 -1.379610E+0000
  1.419186E+0000 -9.351302E-0001
 -3.406373E-0001 -1.034553E+0000
 -1.330837E+0000  1.052113E-0001
 -7.723200E-0001 -1.452274E+0000
 -1.316854E+0000 -5.623112E-0001
  2.509215E-0001 -6.622464E-0001
  3.519210E+0000 -1.379836E+0000
  3.137034E-0001 -2.998271E-0001
 -4.152821E+0000 -7.601844E-0002
 -2.586321E+0000 -1.029833E+0000
  1.484793E+0000  1.300002E-0001
  1.285914E+0000  7.590723E-0002
 -1.047721E+0000 -1.275387E+0000
 -1.809938E+0000 -2.823592E-0001
 -4.841307E-0001 -8.821914E-0001
 -1.649313E-0001  7.297341E-0001
  7.112600E-0001  7.489747E-0001
  6.771812E-0001 -4.497785E-0001
  4.402377E+0000 -6.491003E-0001
  1.218479E+0000  1.782303E+0000
 -2.902817E+0000  2.131327E+0000
 -1.823862E+0000  6.851969E-0001
  1.002650E+0000  5.648734E-0001
  1.855259E+0000  2.111112E+0000
 -2.766941E+0000  1.486094E+0000
  3.634378E-0001 -2.133705E-0001
  1.756744E+0000  1.600449E-0003
  1.131863E-0001  1.687682E+0000
  2.035937E-0001  1.167369E+0000
  1.010335E+0000  1.820493E+0000
  9.702636E-0002  3.136622E+0000
 -9.833709E-0001  2.426609E+0000
  1.922524E+0000  2.713331E+0000
  1.703121E+0000  2.243823E+0000
 -5.081751E-0001  1.647795E+0000
 -5.764246E-0001  5.524887E-0001
  3.296760E-0001 -6.562330E-0001
  1.559839E+0000 -2.348845E-0001
  2.787699E+0000  2.297246E+0000
 -1.450716E+0000  7.385854E-0001
 -1.534182E-0002 -4.725080E-0001
  4.560275E-0001 -2.449721E-0001
  8.224154E-0001 -2.672271E-0001
 -3.534364E-0001  1.167152E+0000
 -7.512893E-0001 -8.828349E-0001
  6.404442E-0001 -1.002761E+0000
 -2.021329E+0000 -9.155913E-0002
 -1.250940E+0000  3.137451E-0001
 -1.467311E+0000  1.490902E+0000
 -5.243724E-0001  1.519568E-0001
 -3.418911E-0002  7.393130E-0001
 -3.201594E-0001  1.355944E+0000
  1.315290E+0000 -1.573710E+0000
  8.722958E-0001 -5.940061E-0001
 -9.198027E-0001  1.353578E+0000
 -3.714542E+0000  9.061955E-0001
 -1.331945E+0000 -2.441555E+0000
  2.793420E+0000 -9.238771E-0001
  2.821803E+0000  7.023835E-0001
  2.669160E+0000  2.123693E+0000
 -5.600363E-0001  3.282838E-0001
 -1.334785E+0000 -2.321209E+0000
  7.209785E-0001 -1.304020E+0000
  7.917124E-0001 -4.891734E-0001
 -1.042711E+0000  1.109534E+0000
 -1.721861E+0000  6.271051E-0001
 -2.390611E+0000  5.679370E-0001
 -1.748608E+0000 -5.398233E-0001
  1.267438E+0000 -7.715605E-0001
  1.404954E+0000 -6.645149E-0001
  9.492816E-0002 -1.186658E+0000
  4.923515E-0001 -2.642738E+0000
  2.459164E+0000 -1.879204E+0000
  1.981847E+0000 -1.809011E-0001
 -4.532986E-0001 -1.152986E+0000
 -1.475907E+0000 -1.923284E+0000
  9.610243E-0002 -1.546297E+0000
  1.382706E+0000 -6.041167E-0001
  1.085223E+0000 -2.324118E-0001
 -1.809798E+0000 -2.895387E-0001
 -9.158581E-0001 -6.427500E-0002
  8.640579E-0001 -9.936626E-0001
  1.952793E+0000  5.557533E-0002
  1.027373E+0000 -1.215865E+0000
 -3.650615E+0000 -1.597443E+0000
 -2.388870E+0000 -2.767000E-0001
  1.141883E+0000 -2.592395E-0001
  2.241207E-0001 -1.477883E+0000
 -1.575925E+0000 -2.764091E-0001
  6.804202E-0001 -7.027846E-0002
  1.103471E+0000  1.016962E+0000
 -2.084345E+0000  2.284666E-0001
 -2.474359E+0000  1.719739E-0001
 -3.126860E+0000  1.936294E-0001
  1.317580E+0000  9.515027E-0001
  1.088304E+0000  1.444051E+0000
 -3.320594E-0001  8.961633E-0001
 -3.388527E-0001  1.336578E+0000
  2.986785E-0001  1.259651E+0000
 -1.598065E-0001  4.494283E-0001
  4.837030E-0001 -1.016671E+0000
  2.950784E+0000 -1.190787E+0000
  1.170057E+0000 -7.078024E-0001
 -5.471097E-0001  2.630058E-0001
 -3.166265E-0002  1.090494E-0001
  1.041375E+0000  8.969019E-0001
  4.556216E-0001  1.665331E+0000
  5.299882E-0001 -1.836284E-0001
 -6.401149E-0002  1.455339E+0000
  2.084731E+0000  2.566790E+0000
  2.190949E+0000  3.048934E+0000
  6.236893E-0001  1.147842E+0000
 -3.331784E+0000  5.960616E-0001
  7.156399E-0001 -8.664472E-0002
  1.950548E+0000  5.575359E-0001
  1.195473E+0000 -1.292234E-0002
 -8.915220E-0001 -2.037987E+0000
  1.373185E-0001 -1.769174E+0000
  8.706330E-0001  4.008030E-0001
 -2.516011E+0000  1.435318E-0001
 -1.076380E+0000 -2.427709E-0001
  8.000096E-0001 -3.507836E-0001
  1.284539E+0000  9.068542E-0001
 -2.249443E-0001 -2.224652E-0001
 -1.188484E-0001  1.203771E+0000
 -4.542300E-0001  6.990392E-0001
  1.396551E+0000  2.643378E-0001
 -6.358335E-0001 -5.337469E-0001
  2.366943E-0001 -1.490000E+0000
 -1.370227E+0000 -7.283201E-0001
 -2.620182E-0001 -1.727702E+0000
  2.537437E+0000  9.276961E-0001
  1.344144E+0000  1.267973E+0000
 -1.040696E+0000  1.566903E+0000
 -1.964954E+0000  1.205184E+0000
  6.075801E-0001  1.400220E+0000
  1.598213E+0000  2.552583E+0000
 -1.743905E+0000  7.389428E-0001
 -2.780524E+0000  8.989484E-0002
 -1.734347E+0000 -1.314602E+0000
  2.199646E+0000 -6.113352E-0001
  2.573083E-0001  5.702153E-0001
 -2.324062E+0000 -9.624551E-0001
  9.638189E-0001 -2.326894E+0000
  5.352578E-0001 -3.457314E+0000
  7.709800E-0001 -2.198850E+0000
 -2.458675E+0000 -1.550494E-0001
 -5.834255E-0001  3.242309E-0001
 -2.558357E+0000 -2.580530E-0001
 -1.057680E+0000  1.185928E+0000
 -1.530787E+0000  1.738315E+0000
 -3.967114E-0001  1.215278E+0000
  2.314533E+0000  1.651934E+0000
  2.778850E+0000  1.650151E+0000
 -1.420879E+0000 -5.756563E-0001
 -6.172871E-0001 -2.738440E+0000
  6.678824E-0001 -1.589916E+0000
 -4.161136E-0001 -2.223356E+0000
  2.050815E+0000 -4.175551E-0001
 -6.721877E-0001  1.165339E+0000
 -1.978625E+0000  6.038003E-0001
 -2.307409E+0000 -1.672199E-0001
 -6.972197E-0002  6.054097E-0001
  2.557333E+0000  1.582750E+0000
  1.134023E+0000  1.170469E+0000
  4.610429E-0001  5.004031E-0001
 -1.310329E+0000  4.107696E-0001
 -1.918651E+0000  1.151857E-0001
  4.868854E-0001 -6.284462E-0001
  7.734811E-0001  1.424443E+0000
  7.953373E-0001  1.657133E+0000
 -8.300409E-0001  1.198894E+0000
 -6.501758E-0002 -1.403384E-0002
 -1.308648E+0000  1.665853E+0000
 -8.845462E-0001  6.246199E-0001
  1.726212E+0000 -5.129139E-0001
  2.036415E+0000 -8.745684E-0003
 -1.126898E-0002 -3.988200E-0001
  1.480041E+0000 -3.451353E-0001
 -2.876536E-0001 -1.390703E+0000
 -1.250551E+0000  6.461425E-0002
 -1.004641E+0000  8.753031E-0001
 -1.597483E-0001  2.180925E+0000
 -1.209250E+0000  8.811206E-0001
  6.438093E-0003  7.501113E-0001
 -1.494383E-0001  1.235807E+0000
  2.044096E+0000  1.997831E+0000
 -1.951691E+0000  2.212973E+0000
  2.826631E-0001  4.907488E-0001
  1.315284E+0000  9.819972E-0002
 -6.770102E-0001  3.285047E+0000
 -3.000756E+0000  6.177028E-0001
 -2.870912E-0001 -1.469932E+0000
  7.130661E-0001  4.678120E-0001
  2.638369E+0000  3.568716E-0001
  6.969074E-0001 -1.200947E+0000
 -4.920461E-0002  1.067396E+0000
 -6.889400E-0001 -2.408120E-0001
 -8.205248E-0001  1.478345E+0000
 -4.146923E-0002  2.178551E-0001
  1.403004E+0000 -4.134518E-0001
  1.776646E+0000 -2.549749E-0001
  1.444440E+0000  8.890270E-0001
 -5.638267E-0001  2.581181E+0000
  7.461597E-0001 -5.636065E-0001
  1.587099E+0000  8.453361E-0001
  2.174344E+0000  5.252050E-0001
 -9.159906E-0001  1.212848E+0000
 -2.873849E+0000  1.741556E+0000
 -2.385940E+0000  4.876311E-0001
  1.846303E+0000  1.313803E+0000
  9.663436E-0001  1.628247E+0000
 -1.982058E-0001 -1.260259E+0000
 -6.247464E-0001 -3.085834E-0001
 -1.164122E+0000  1.854686E+0000
 -7.837289E-0001  1.871570E+0000
 -7.087499E-0002  1.691023E+0000
 -1.147648E-0002  5.103040E-0001
  1.141874E+0000 -6.913121E-0001
  1.817492E-0001 -2.288448E+0000
  1.231073E+0000 -2.798770E+0000
  1.439653E+0000  2.772461E-0002
 -3.064131E+0000  1.527835E+0000
 -3.572707E+0000  2.120809E+0000
  3.853836E-0001  7.196446E-0001
  6.425651E-0001 -6.954759E-0001
  3.331734E-0001  2.464125E-0001
 -1.197553E+0000 -3.941152E-0001
 -3.047412E-0001 -1.465305E+0000
 -1.275044E-0001  8.071897E-0001
 -3.498147E-0001  1.384131E-0001
  7.903516E-0001 -1.543707E-0002
  1.728844E+0000 -1.343667E+0000
  2.105870E+0000 -5.438632E-0001
  5.872216E-0002 -9.293755E-0001
  6.050051E-0001 -1.251413E+0000
 -4.569890E-0001 -1.022435E+0000
  1.623694E+0000 -4.011063E-0002
  1.670248E+0000 -1.495390E-0001
  1.019382E-0001 -1.450241E-0001
  3.067572E-0001  9.704467E-0001
  1.381899E+0000 -1.073911E+0000
  9.778719E-0001  4.262642E-0001
  4.271569E-0001  7.782328E-0001
 -1.542817E+0000 -1.128471E+0000
 -8.228068E-0001  3.111855E-0001
 -2.104189E+0000  6.961161E-0001
  2.419878E+0000  1.819406E-0001
  2.113397E+0000  1.422273E+0000
 -1.322268E+0000  4.995480E-0001
 -1.601806E+0000 -2.898297E-0001
 -9.993260E-0002 -1.142191E+0000
  1.262161E+0000  1.982148E+0000
 -3.540134E-0001  5.082506E+0000
 -2.466701E-0001  1.604680E+0000
  1.531527E+0000  1.495063E+0000
  2.543640E+0000  1.304132E+0000
  4.607704E-0001  2.057441E+0000
 -9.533582E-0001  1.053454E-0001
 -1.014220E+0000 -5.670041E-0001
 -1.438696E+0000 -1.081697E+0000
  1.112855E+0000 -2.705796E+0000
  2.980030E+0000 -1.970298E+0000
  9.475063E-0002 -1.213085E+0000
 -1.400266E+0000 -1.755289E+0000
 -1.197658E+0000 -3.229740E+0000
  8.534356E-0001 -2.337351E+0000
 -4.789323E-0002 -1.258322E+0000
 -1.079285E+0000 -3.542018E+0000
 -5.677253E-0001 -2.919512E+0000
 -1.889001E-0001 -6.704222E-0001
  8.633793E-0001 -7.284671E-0001
 -6.620007E-0001 -3.545167E-0001
  9.243600E-0002 -1.315706E+0000
  9.490188E-0001  1.761207E-0001
 -1.038337E+0000 -3.017757E-0001
 -3.035107E-0001 -6.460877E-0001
 -3.919236E-0001 -3.092469E+0000
  2.674468E+0000 -1.855256E+0000
 -3.395888E-0001  3.078827E-0001
 -1.343952E+0000 -7.090915E-0002
 -3.197539E+0000  1.300480E-0002
 -1.937320E+0000 -7.228720E-0002
  1.282998E+0000  2.573728E+0000
  1.591374E+0000  3.107803E+0000
  9.904840E-0001  3.342978E-0002
  1.019248E+0000 -4.772235E-0001
  8.531141E-0001  1.486937E-0001
  3.720074E-0001  2.210520E-0001
 -6.889189E-0001  3.861852E-0001
  1.745390E-0001  8.079416E-0001
 -5.037096E-0001  4.003601E-0001
  7.976496E-0001 -7.194184E-0001
  1.225047E+0000 -9.209837E-0001
  1.739489E+0000 -9.323741E-0001
  2.194712E+0000  1.688207E-0001
  3.615585E+0000 -1.774850E+0000
  2.163520E-0001 -1.707444E+0000
 -1.846553E+0000 -2.318519E-0002
 -1.656743E+0000  1.341653E+0000
 -3.870080E-0001  3.206418E-0001
  1.799349E+0000  5.484815E-0001
 -1.777415E-0001  8.024509E-0001
 -3.370478E-0001 -3.679698E-0002
  5.635092E-0001 -5.666034E-0001
 -1.787648E-0001  7.534108E-0001
 -7.525283E-0001  3.197730E-0001
  1.112638E+0000 -1.173027E+0000
  3.230340E-0001 -7.064094E-0001
  7.428643E-0001 -1.523561E+0000
  3.619844E-0001 -1.657672E+0000
 -1.906774E+0000 -2.625894E+0000
  9.595661E-0001 -1.669197E+0000
  2.122207E+0000 -1.689792E+0000
  8.111761E-0001  2.835446E-0001
 -1.078774E+0000  7.626699E-0001
 -1.367521E+0000  1.981752E+0000
 -3.450506E+0000  2.592200E+0000
 -2.770962E-0001 -7.847715E-0001
  2.251789E+0000  9.587614E-0001
  1.649515E-0001 -4.273990E-0001
 -9.541904E-0001 -1.418288E+0000
 -1.971605E+0000  5.390209E-0001
  1.554782E+0000  1.224462E+0000
  2.205467E+0000  2.003578E+0000
 -1.894333E+0000  2.587557E+0000
 -6.899694E-0001  1.457120E+0000
 -1.211831E+0000  1.911040E+0000
  6.608127E-0002  1.278726E+0000
 -1.453458E+0000  1.280522E+0000
 -1.436278E+0000  1.081547E+0000
 -1.428708E+0000  9.549697E-0001
 -7.443014E-0001  1.509944E+0000
  4.346820E-0002  2.300027E+0000
  2.718696E-0001  1.848289E+0000
  5.119539E-0001  1.299669E+0000
 -1.485554E+0000  3.234239E+0000
 -3.083889E+0000  1.839270E+0000
  6.555639E-0001 -5.557057E-0002
  2.293342E+0000 -1.558170E+0000
  8.641638E-0001  1.016971E+0000
 -2.745957E+0000  2.145511E+0000
 -1.663168E+0000 -4.264620E-0001
  1.487341E+0000 -8.006960E-0001
  3.549255E+0000 -1.226093E+0000
 -1.395050E+0000 -4.485558E-0001
 -1.566473E+0000 -1.066579E+0000
  1.695692E-0001 -6.910756E-0001
 -8.980463E-0002  3.521606E-0001
  2.001947E-0001 -2.245918E-0001
  8.211182E-0001 -1.553413E+0000
 -3.211332E-0001 -3.285564E-0001
 -2.669642E+0000  8.814746E-0001
 -5.975552E-0002  1.309178E+0000
 -3.688108E-0001  1.414716E+0000
 -8.737158E-0001 -2.234541E-0001
 -1.620824E-0001  1.037936E+0000
 -5.028403E-0001 -2.845823E-0001
 -6.059588E-0001 -6.094795E-0001
  2.760804E-0001  2.178703E-0001
  1.309325E+0000 -1.476958E+0000
 -1.116620E-0001 -1.037814E+0000
 -1.220133E+0000 -1.830195E+0000
 -1.050883E+0000 -7.253091E-0001
 -1.365679E+0000  4.962272E-0001
 -9.773678E-0001  5.157471E-0001
  1.408238E+0000  1.656628E+0000
 -4.586118E-0001  1.048037E+0000
  1.725628E-0002  1.113649E-0001
 -2.186700E+0000  3.384247E-0001
  1.201569E+0000  9.101849E-0001
  2.442474E+0000  9.333440E-0001
  4.802538E-0001  1.437056E+0000
 -6.181828E-0002 -1.044955E+0000
 -4.534521E-0001 -1.815798E+0000
 -5.209551E-0001 -9.532485E-0001
  2.448054E-0001 -1.252692E+0000
  1.335570E+0000 -7.304368E-0001
 -1.061061E+0000  7.332742E-0001
 -1.227488E+0000  6.911895E-0001
 -1.908277E-0001  7.827272E-0001
  2.298343E+0000  1.110004E+0000
 -9.521654E-0001  2.511879E+0000
 -2.105470E+0000  1.518023E+0000
 -1.849526E+0000  1.433675E-0001
  9.616003E-0001  5.488709E-0001
  1.240243E+0000  9.391035E-0001
 -4.812261E-0001  4.508349E-0002
 -2.953624E+0000 -1.649010E-0001
 -5.360035E-0002 -3.260505E+0000
 -1.325748E+0000 -2.220264E+0000
 -2.088542E+0000 -2.806770E+0000
 -7.144120E-0001 -3.095229E+0000
  3.891067E-0001 -2.353186E-0001
 -5.389681E-0001  1.570965E-0001
 -5.358028E-0001  1.293785E-0001
 -2.190942E-0001  6.310267E-0001
 -5.500020E-0001  1.365675E+0000
  4.354811E-0001  9.946928E-0002
  1.363891E+0000  1.989533E-0003
  8.173139E-0001  1.553645E+0000
 -2.800964E+0000  1.706401E+0000
 -3.801300E-0001 -5.993665E-0001
  1.341057E+0000 -3.024985E+0000
  3.471926E+0000 -1.638656E+0000
 -1.092188E+0000 -2.445590E+0000
 -1.094446E+0000 -1.406395E+0000
 -2.386639E+0000  7.911161E-0001
 -1.742055E+0000  6.864938E-0001
 -1.144434E+0000  1.759202E+0000
  2.095494E+0000 -5.723455E-0001
 -4.647847E-0001  5.881279E-0002
 -1.075398E+0000 -1.338675E-0001
 -1.943276E+0000 -9.341295E-0001
 -9.452286E-0001  1.313704E+0000
 -3.017556E-0001 -9.043871E-0001
  3.028230E-0001  8.814495E-0001
  8.350425E-0001  1.742648E+0000
  1.501429E+0000  1.658248E+0000
  9.600787E-0001  2.356744E+0000
 -1.589727E+0000  1.815986E+0000
  1.046038E+0000  1.587622E-0001
 -6.203981E-0001 -2.557758E+0000
  1.993967E+0000 -1.775986E+0000
  8.489501E-0001 -7.581147E-0001
  5.104042E-0004 -1.221097E+0000
 -1.403345E+0000 -2.046523E-0001
 -8.314565E-0001 -3.121672E-0002
 -2.795019E+0000 -8.838174E-0001
 -8.559426E-0001 -3.596260E-0001
  7.182900E-0001 -1.961537E+0000
  1.293739E+0000 -2.444616E+0000
 -1.116249E+0000  3.285967E-0001
 -7.191263E-0001  5.477688E-0001
  5.784652E-0001 -3.189014E-0001
  2.771658E+0000 -5.156123E-0002
  7.935939E-0001 -8.854597E-0001
 -1.573337E+0000 -1.883523E+0000
 -1.754133E+0000 -1.316101E+0000
 -4.300275E-0002 -1.898904E+0000
  1.170131E+0000  1.067643E+0000
 -3.676206E-0001  3.481928E-0001
  2.962069E-0001 -8.120697E-0001
  1.089138E-0001 -9.267494E-0001
  4.244622E-0001 -1.076323E+0000
 -1.523114E-0001 -1.598426E+0000
  1.212504E+0000 -1.707960E+0000
  8.595930E-0001 -7.020161E-0001
 -7.334385E-0001  6.595058E-0001
 -1.182551E+0000 -6.792486E-0001
  2.101030E+0000  2.789064E-0001
  1.983058E+0000  7.939262E-0002
  1.445924E+0000 -2.786442E-0001
 -1.461617E+0000 -7.081269E-0001
 -1.207013E+0000 -1.931488E+0000
  5.720800E-0001 -1.588492E+0000
  1.914589E+0000 -2.142037E+0000
  1.411884E+0000 -2.036770E+0000
 -2.738875E-0001 -2.798893E+0000
 -2.080105E+0000 -2.178578E+0000
 -4.342035E-0001 -1.436544E+0000
  1.275138E+0000 -2.405138E-0001
 -8.911576E-0001  2.417505E+0000
 -8.142281E-0001  8.833954E-0001
  8.316093E-0002 -1.236681E+0000
  5.995365E-0001 -3.520375E-0001
  1.632713E+0000  1.300531E+0000
  5.522085E-0001  4.053789E-0001
  1.696071E+0000  1.551017E+0000
  4.382579E-0001  6.926429E-0001
 -8.405105E-0001  1.796501E+0000
 -1.583526E-0001  6.767278E-0002
  5.788562E-0001  4.552566E-0001
  1.849414E+0000 -1.388029E+0000
 -1.542211E+0000 -7.970303E-0001
 -4.245719E-0001 -2.842870E+0000
  2.694157E+0000 -1.089967E+0000
  1.005058E-0001  1.911783E+0000
 -3.113166E+0000  9.283887E-0001
 -2.371623E-0001 -7.746359E-0002
  1.754490E+0000  1.550259E+0000
  3.597909E-0001  2.685377E+0000
 -1.059840E+0000  1.809249E+0000
 -3.646177E-0001 -3.630683E-0001
 -5.040035E-0002 -5.681371E-0001
  1.000241E+0000  3.907176E-0001
  1.450446E-0001  1.175183E-0001
 -3.536455E-0001  1.251436E+0000
 -1.102898E+0000 -4.078862E-0001
  5.137105E-0001  2.536878E-0001
  9.731229E-0001  7.074539E-0001
  1.301434E+0000  1.125495E+0000
 -6.263038E-0001 -3.491647E-0001
 -2.118869E+0000 -8.006805E-0001
  2.784409E-0002 -3.312282E+0000
  1.376519E+0000 -1.440061E+0000
  1.038726E+0000  2.018802E-0001
 -1.044838E+0000 -4.957432E-0001
 -2.088179E-0001 -6.639962E-0001
  3.143820E-0001 -7.048020E-0001
 -2.694570E-0001  1.040140E+0000
  4.839170E-0001  6.121636E-0001
 -4.915310E-0001  8.473382E-0001
  5.450628E-0001  1.147200E+0000
 -2.929026E-0001  1.951234E+0000
  1.949419E+0000  2.313980E+0000
  9.959355E-0001  1.550677E+0000
 -3.210396E-0001  3.013791E-0001
  3.720549E-0001  1.053964E+0000
  7.365846E-0001  2.473133E+0000
  8.513304E-0002  7.606432E-0001
 -2.066313E+0000  2.135055E+0000
 -1.098193E+0000  2.743856E+0000
  1.451248E+0000  2.990302E+0000
  4.510242E-0001  2.118932E+0000
 -2.960569E+0000 -5.802475E-0001
 -7.906606E-0001 -1.504760E+0000
 -2.266198E-0001 -2.236378E-0003
 -2.465619E-0001  2.537687E-0001
  2.126519E-0001 -1.892943E+0000
  1.487348E+0000 -2.529101E+0000
  6.997064E-0001 -8.118185E-0001
  1.637655E-0001 -1.256721E+0000
 -2.508536E+0000 -1.803938E+0000
 -2.135926E+0000 -5.549076E-0001
  1.641284E+0000 -1.377615E+0000
  4.124720E+0000 -9.466080E-0001
  1.967293E+0000 -7.428179E-0001
 -1.668554E-0001 -5.718390E-0001
 -1.544234E+0000 -1.467745E+0000
 -6.068578E-0001 -8.851019E-0001
 -2.697166E+0000 -1.386706E+0000
 -7.858064E-0001 -2.780671E+0000
  2.684914E+0000 -1.678729E+0000
 -1.223192E+0000 -7.272931E-0001
 -1.684436E+0000 -1.288030E+0000
 -6.315627E-0001 -1.969918E+0000
  9.305335E-0001 -3.666851E+0000
  9.282565E-0001 -2.103765E+0000
 -3.744453E-0002 -2.175745E+0000
 -1.557101E+0000 -2.791112E+0000
 -2.116580E+0000 -1.042336E+0000
 -1.031628E+0000  2.534983E+0000
 -1.350020E+0000  1.867321E+0000
  6.032165E-0001  1.410837E-0001
  3.205303E+0000  6.823768E-0001
  4.853357E-0001  1.858813E+0000
  5.342841E-0002  2.950753E+0000
 -3.516594E+0000  2.197004E+0000
 -5.175698E+0000 -8.668389E-0002
  3.658123E-0002  7.084161E-0001
  5.652877E+0000  1.009659E+0000
 -6.004242E-0001  8.258271E-0001
 -1.403132E+0000 -1.560379E+0000
 -7.602137E-0002 -2.723370E+0000
  4.202178E+0000 -2.626768E-0001
  1.388398E+0000  3.215588E-0001
 -1.142979E+0000 -2.527404E+0000
  5.124015E-0001 -2.943922E+0000
  1.580373E+0000 -7.964449E-0001
  1.549972E-0001  1.163415E+0000
 -1.438787E+0000  2.160844E-0001
 -4.027731E-0001  1.351342E+0000
 -2.028705E+0000  1.031580E+0000
 -5.235685E-0001 -1.584174E+0000
  2.534043E+0000  8.265031E-0001
  7.980957E-0001  4.140478E-0001
 -1.047832E+0000  6.414925E-0001
 -4.765156E-0002 -1.490446E+0000
  1.059878E+0000  4.762524E-0001
  9.386095E-0001  3.017497E-0001
 -5.470913E-0001  1.188389E+0000
  3.809254E-0001  2.904933E-0001
  7.558944E-0001 -1.267201E+0000
  2.141633E-0001 -2.140870E+0000
 -1.968669E-0001 -1.124079E+0000
  7.091393E-0001 -3.807622E-0001
 -1.335782E-0001  1.336913E+0000
 -1.838822E+0000  2.267068E+0000
  1.094620E+0000  2.452013E+0000
  1.388923E+0000  2.096450E+0000
 -1.245904E+0000  4.669075E-0001
 -2.191063E-0001 -7.692555E-0001
 -8.655570E-0001 -2.718990E+0000
 -1.927955E+0000 -3.355582E+0000
 -1.044431E+0000 -1.989363E+0000
 -1.841304E+0000 -2.098991E-0001
 -2.046410E-0001 -1.176473E+0000
  1.283503E+0000 -8.463950E-0001
  2.367767E+0000  2.861488E-0001
  1.242169E+0000  2.522128E-0002
 -1.605219E+0000 -8.363530E-0001
 -1.349069E+0000 -1.600596E+0000
  6.175499E-0001 -1.021020E-0002
 -2.916561E-0001  9.967390E-0001
 -3.441645E+0000  1.003479E+0000
 -1.926043E+0000 -1.528501E-0001
  1.472130E+0000  1.850363E+0000
 -2.752409E-0001  7.609058E-0001
 -6.661930E-0001 -1.431009E-0001
  4.093523E-0001  2.610996E-0001
  2.252883E-0001 -3.556844E-0001
  2.082755E+0000 -2.666156E-0001
 -1.758102E+0000  2.382847E-0001
 -2.836149E+0000  1.759736E+0000
 -1.368294E+0000  4.462869E-0003
  1.099198E+0000  3.479089E-0001
  1.080836E+0000  1.577110E+0000
  9.513783E-0001 -2.158893E-0001
 -4.989433E-0001  2.147288E-0001
 -2.513014E+0000  4.235415E-0001
 -6.130068E-0001  1.874371E+0000
  1.593461E-0001  5.096665E-0001
 -1.237873E-0001 -7.994420E-0001
 -8.469315E-0001  6.403754E-0001
 -3.054041E-0001  1.027725E+0000
  3.417154E+0000  5.242638E-0001
  1.489744E+0000  1.830106E+0000
 -1.654467E+0000 -1.229286E-0001
  3.214645E-0001 -1.754472E+0000
  8.714241E-0001 -8.690736E-0003
 -8.504895E-0001 -1.295536E+0000
 -6.431315E-0001  6.021532E-0001
 -9.177415E-0001  2.116733E-0001
  2.093777E-0001  3.551631E-0001
  9.785140E-0001 -1.098169E+0000
  1.150212E-0001 -6.041039E-0002
  1.010589E-0001 -3.436430E-0002
 -1.485249E+0000 -2.490861E-0001
 -2.045117E+0000 -3.898993E+0000
  1.758277E+0000 -1.573470E+0000
  1.297705E+0000 -2.333575E+0000
  3.054250E-0001 -2.126692E-0001
 -1.296608E+0000 -6.480896E-0001
 -3.016118E-0001 -2.577836E-0003
 -7.139084E-0002  9.101712E-0001
 -7.091209E-0001  1.720767E+0000
 -9.589452E-0001  2.023396E+0000
  4.514838E-0001  1.527529E-0001
  2.280115E+0000  1.404418E+0000
  9.718333E-0001  2.302449E+0000
 -8.950245E-0001 -2.564747E-0001
 -1.515373E+0000  4.636103E-0001
 -2.408050E-0001 -1.973785E+0000
  3.771880E+0000 -2.133619E+0000
  1.635127E+0000 -2.654144E+0000
  1.391829E-0001 -1.773208E+0000
 -1.047326E+0000  1.119877E-0001
 -9.734927E-0001  7.594028E-0001
  3.397392E-0001  9.971740E-0001
 -4.890682E-0002  1.149980E+0000
  2.034867E+0000  2.135920E+0000
  9.624870E-0002  1.958712E+0000
  7.572848E-0001  3.344681E+0000
  6.538403E-0001  2.409033E+0000
  1.543064E-0001  2.366932E+0000
 -3.707094E-0001  2.161612E+0000
 -8.871711E-0001 -3.848116E-0001
 -4.519211E-0002  3.854976E-0001
  1.150485E+0000 -7.810077E-0001
  5.685469E-0001  1.602178E-0001
 -1.518111E-0001 -1.661217E+0000
  2.267123E-0001 -1.772614E+0000
  1.634247E+0000 -1.024072E+0000
  5.088939E-0001 -8.050600E-0001
 -1.641526E+0000 -1.958205E+0000
  7.460857E-0001 -2.429635E+0000
 -1.678538E-0001 -6.116228E-0001
 -6.580461E-0001 -8.791775E-0001
 -1.311448E+0000 -1.236610E+0000
  5.754598E-0001 -5.124131E-0001
  1.692290E+0000 -8.251335E-0001
  1.959827E+0000  4.576850E-0001
 -6.502878E-0001 -1.003561E+0000
  7.192628E-0001 -1.133149E+0000
  1.413007E+0000 -8.585416E-0001
  6.774319E-0001 -1.392070E-0001
  9.042291E-0001 -1.364350E+0000
 -1.064011E+0000 -9.999627E-0001
 -8.670224E-0001 -2.382787E+0000
  5.470518E-0001 -9.178599E-0001
  8.644992E-0001 -2.441780E+0000
 -3.722806E-0001 -3.682545E-0001
 -5.927600E-0001 -7.143555E-0001
 -1.931010E+0000 -5.596011E-0001
 -8.074723E-0001  5.614433E-0001
  1.138021E+0000 -1.205310E+0000
  3.049758E-0001 -1.107804E+0000
 -2.456950E-0001 -7.514136E-0001
  2.448111E+0000 -2.819106E+0000
  2.576238E+0000 -2.957530E-0001
 -1.489390E+0000 -1.336590E+0000
  1.784126E-0001 -2.894294E+0000
  4.723666E-0001 -2.677706E+0000
 -1.657391E+0000 -1.880650E+0000
  2.349798E-0001 -7.414260E-0001
  1.358820E+0000  1.287834E+0000
 -2.808017E+0000  5.903220E-0004
 -1.639034E+0000  1.517314E+0000
  3.614327E+0000  8.534750E-0001
  1.519321E+0000  2.893152E+0000
 -1.157030E+0000  3.041270E+0000
 -6.888499E-0001  1.724029E+0000
  4.694687E-0001 -2.804677E-0001
 -7.980900E-0002  6.044493E-0002
  6.685186E-0001  2.169126E+0000
 -1.446539E+0000  2.473712E+0000
 -2.336247E+0000  5.755619E-0003
 -4.216751E-0001 -1.455220E+0000
  2.356891E-0001 -5.893737E-0001
  2.652678E+0000  1.473853E+0000
 -1.898961E-0001  2.297965E+0000
 -6.058738E-0001 -3.382379E-0002
 -9.969133E-0001 -1.764581E+0000
 -1.382833E+0000 -1.478712E+0000
 -3.590048E-0001 -2.273635E-0001
  1.401362E+0000  5.903481E-0001
  4.799975E-0001  5.112169E-0001
  1.058990E+0000  6.779536E-0001
  1.319336E+0000  5.458819E-0001
  2.139472E+0000  5.533963E-0002
  1.085956E-0001  6.216337E-0001
  6.973366E-0001 -1.814790E+0000
  5.727629E-0001  1.415643E+0000
 -3.144560E-0001  1.242962E+0000
  7.615465E-0001 -1.043930E+0000
  2.354231E+0000  8.858323E-0001
 -8.906671E-0001  1.764011E+0000
 -1.207234E+0000  1.098241E+0000
 -9.186446E-0003  2.121578E+0000
  4.175983E-0002  1.552581E+0000
  1.467859E+0000  1.386605E+0000
 -1.283671E-0001  2.884842E+0000
 -3.171816E+0000  2.022955E+0000
 -2.929738E+0000 -2.070115E-0001
  1.000996E+0000 -1.300459E+0000
  2.206854E+0000 -1.369853E+0000
 -5.916587E-0001  1.455557E+0000
 -1.605266E+0000  5.999659E-0001
 -1.286757E+0000  8.247492E-0001
  6.030383E-0001  8.948142E-0001
  2.632998E+0000  2.697630E-0001
  4.949698E-0001 -1.200930E+0000
 -3.414494E+0000 -1.478055E+0000
 -4.578214E+0000 -1.759235E+0000
  2.733945E-0001 -2.342547E+0000
  3.958413E+0000 -9.260377E-0001
  1.595866E+0000 -7.697097E-0002
 -2.569535E+0000  4.113912E-0001
 -2.276355E+0000  8.408382E-0001
 -1.528439E+0000 -4.095192E-0001
  7.618599E-0002  4.693240E-0001
 -1.053371E+0000  4.014345E-0002
 -1.622055E+0000  1.211358E+0000
  1.113349E+0000 -7.758164E-0002
  7.060724E-0001  7.510316E-0002
 -1.082394E+0000 -1.554627E+0000
  1.734169E+0000 -1.324461E+0000
  1.775678E+0000  4.471843E-0002
 -6.405329E-0001  1.342106E+0000
 -2.519702E+0000 -4.721248E-0001
  3.544237E-0001 -6.025400E-0001
  1.231265E+0000  6.982378E-0002
  1.081712E-0001  1.846236E+0000
 -1.866418E-0001  2.173011E+0000
 -3.175994E-0001  1.464620E+0000
  1.745804E-0001 -1.313884E+0000
  2.196955E+0000 -8.301992E-0001
 -7.597989E-0001 -5.027545E-0001
 -1.269030E+0000  1.186326E+0000
 -1.808666E+0000  2.035233E+0000
  2.209303E-0001 -1.081147E-0001
  9.266416E-0001  3.087914E-0001
 -8.783731E-0001  9.166209E-0001
 -4.122374E-0001 -9.951226E-0001
  8.333160E-0001 -2.289625E-0001
  1.738230E+0000 -1.794097E-0002
 -2.754445E+0000  6.766083E-0001
 -2.915525E+0000 -6.334496E-0001
 -4.279087E-0001  4.657708E-0001
 -2.884308E-0001  2.065288E+0000
  5.935857E-0001  3.228426E+0000
  1.402984E+0000  1.944101E+0000
 -5.139840E-0002  1.706787E+0000
 -4.519145E-0001  5.382766E-0001
  2.612633E+0000  1.271715E-0002
  3.594903E+0000  1.207659E+0000
 -3.745083E-0001  2.932021E-0001
 -7.742340E-0001  6.438220E-0001
 -7.985570E-0001 -2.742035E-0001
  5.427470E-0002 -8.386615E-0001
 -8.181896E-0002 -6.858509E-0001
 -7.989413E-0001 -3.757319E+0000
 -2.851446E-0001 -2.505794E+0000
  1.174386E+0000 -1.007935E+0000
  1.306874E+0000 -1.730863E+0000
  1.193955E+0000 -1.253901E+0000
  9.837473E-0001 -7.544993E-0001
 -1.197786E+0000 -7.260792E-0001
  1.638582E+0000  6.151068E-0001
  4.139865E-0001  2.521599E-0001
 -1.010183E+0000 -2.643160E+0000
  9.417998E-0001 -2.410289E+0000
  2.895614E+0000 -9.596935E-0002
  1.254740E-0001  1.052095E+0000
 -2.446902E+0000  7.576348E-0001
  1.208079E-0001  1.735150E+0000
 -4.713659E-0001  2.225687E+0000
 -5.238085E-0001  5.914267E-0001
  1.261069E+0000 -2.398724E-0001
  2.485175E+0000  3.458868E-0001
 -6.369588E-0001  4.702714E-0001
 -1.388408E+0000 -9.288871E-0001
  2.780146E+0000  8.163076E-0001
 -1.815759E-0001  7.045049E-0001
  4.054447E-0001 -9.866484E-0002
 -5.067657E-0002 -2.747034E-0001
 -7.613748E-0001  1.589576E-0002
 -1.573965E+0000  3.980494E-0001
 -1.924959E+0000  1.385757E+0000
 -1.168879E+0000  4.171309E-0001
  2.379966E+0000 -8.311752E-0001
  1.413776E+0000  1.085712E+0000
  7.006723E-0002  1.736967E+0000
 -7.505257E-0001  1.395557E-0001
  2.096537E+0000 -7.824757E-0001
  1.354613E-0001  6.211576E-0001
 -4.191647E+0000  5.305606E-0001
 -1.424105E+0000  3.526249E-0001
  1.691542E+0000 -7.287371E-0001
  2.839077E+0000  1.171923E+0000
 -6.334090E-0001  1.297457E+0000
 -7.984485E-0001 -1.612175E-0002
 -6.132599E-0001 -4.400662E-0001
 -9.849466E-0001 -3.982779E-0001
  1.719203E+0000  5.369038E-0001
 -1.647328E+0000  1.134976E+0000
 -1.111443E+0000  4.867601E-0001
  4.851566E-0001  8.652584E-0001
  1.075971E+0000 -3.538241E-0001
 -3.304535E-0001 -1.323042E+0000
 -7.857755E-0001  1.030704E+0000
 -3.513758E-0001 -4.153928E-0001
 -5.992972E-0001 -1.158205E+0000
 -6.480699E-0001 -5.701630E-0001
  2.410987E+0000 -4.353717E-0001
  7.806881E-0001  2.265547E+0000
 -8.386389E-0001  8.916768E-0001
 -1.255711E+0000 -3.521163E-0001
  9.047807E-0001 -8.698320E-0002
 -5.560806E-0001  1.017658E+0000
  8.774400E-0001  2.756169E-0001
  2.026178E-0001 -2.898780E-0001
 -8.258393E-0001 -7.606261E-0001
 -5.368651E-0001  1.848511E-0001
 -1.085261E+0000  4.836512E-0002
 -9.974567E-0001  7.570851E-0001
 -5.399196E-0001  1.326179E+0000
  9.039583E-0002  1.460913E+0000
  6.967628E-0001  8.284825E-0001
  1.819721E+0000 -2.543398E-0001
  3.028736E+0000 -6.813913E-0001
  3.899662E-0001 -2.682616E-0002
 -1.423948E+0000 -1.474315E+0000
 -2.006485E-0001 -3.952152E-0001
  7.896888E-0001 -1.665508E+0000
 -3.301306E-0001 -3.087392E+0000
  3.194365E+0000 -1.358625E+0000
  7.864394E-0001 -4.268131E-0001
 -1.064278E+0000  3.416289E-0001
  2.492685E-0001  3.787466E-0001
  1.349518E-0001 -1.151390E+0000
  1.716364E+0000 -7.915439E-0001
  1.485388E+0000 -2.118083E-0001
  1.350654E-0001  1.451417E+0000
  5.527910E-0001  2.151232E+0000
  1.676551E+0000  1.541603E+0000
  2.532241E+0000  3.738938E-0001
 -2.228426E-0001  1.363075E+0000
 -1.797568E+0000  3.021620E-0001
  2.636166E+0000 -3.907178E-0001
  1.955413E-0001  1.043687E+0000
 -1.666822E+0000  6.846287E-0001
 -3.025466E+0000 -9.787636E-0001
  9.074185E-0001 -4.019389E-0001
  1.348633E+0000 -2.701336E-0001
  1.037866E+0000 -1.476444E+0000
  5.582598E-0002 -1.541472E+0000
 -2.820198E+0000 -9.607643E-0001
 -1.201548E+0000 -3.211268E-0001
  7.300441E-0002 -6.328949E-0001
 -1.685893E-0002  5.185283E-0001
  1.152594E+0000  4.231232E-0002
  1.948443E+0000 -1.638496E-0001
 -3.004765E-0001 -1.033677E+0000
  5.731676E-0002 -9.104375E-0001
  1.203986E+0000 -2.259595E+0000
 -6.936377E-0001 -1.357839E+0000
 -3.142667E-0002 -2.418227E+0000
 -9.770013E-0001 -2.044759E+0000
 -8.647014E-0001 -1.602261E+0000
 -4.416119E-0001 -7.957102E-0001
  3.163254E-0001 -1.655769E+0000
  1.492956E+0000 -1.187788E+0000
 -5.714576E-0001 -1.570040E+0000
  1.525609E+0000 -1.369476E+0000
 -1.070986E+0000 -6.622053E-0001
 -2.983046E+0000  1.201413E+0000
 -1.974031E+0000 -6.381890E-0001
  1.774080E+0000  3.742556E-0001
  1.517310E+0000 -1.569314E-0001
 -1.648680E+0000  4.631693E-0001
 -1.923352E+0000 -9.659813E-0001
 -1.305372E+0000 -1.257342E+0000
 -4.681305E-0001  1.730954E-0001
 -5.648155E-0001  2.151464E-0001
 -4.139285E-0001  2.340682E+0000
 -5.756021E-0001  1.759341E+0000
 -2.338124E+0000  1.784103E+0000
  3.442840E-0001  1.367455E+0000
  1.799346E+0000  5.222247E-0001
  6.628254E-0002  1.341027E+0000
 -6.088080E-0001  1.968039E+0000
  2.954762E-0001 -6.259135E-0001
  1.882129E+0000  1.317430E+0000
  1.258708E+0000  2.692907E+0000
  2.269740E-0001  3.230046E+0000
 -1.119746E+0000  7.665626E-0001
 -7.841327E-0001 -1.846042E+0000
 -2.422221E-0001  7.472069E-0001
 -3.160764E-0001 -4.745646E-0001
  8.132213E-0001  1.790031E-0001
  7.556318E-0001  3.173307E+0000
 -1.530441E+0000  1.603240E+0000
 -2.433299E+0000  1.666328E+0000
  8.617078E-0002  5.946044E-0001
  1.953583E+0000  5.429157E-0001
  1.544530E+0000 -1.642471E+0000
 -1.863971E-0001 -1.641394E+0000
 -1.187798E+0000 -2.028315E+0000
 -1.990579E+0000  3.260564E-0001
  9.418392E-0001 -1.316219E+0000
  2.002131E+0000 -1.171783E+0000
 -1.489153E-0001 -2.831132E-0001
 -2.080307E+0000 -5.219180E-0001
 -2.140231E+0000 -9.572222E-0001
  8.749666E-0001 -1.330535E+0000
  8.605509E-0002 -4.950461E-0001
 -2.354106E+0000 -1.836538E+0000
 -5.471895E-0002 -1.718963E+0000
  3.711709E-0001  2.972406E-0001
 -2.332860E+0000  2.520025E-0001
  2.126421E+0000  5.379154E-0002
  1.393416E+0000  1.265018E+0000
 -2.224763E+0000  7.227640E-0001
 -2.363886E+0000  1.989539E-0003
 -9.061113E-0001  1.536707E+0000
  1.625770E-0001  2.087405E+0000
  9.318207E-0001  2.723672E+0000
  2.950149E+0000  2.381448E+0000
  2.600968E+0000  2.259767E+0000
  9.121862E-0001  1.503293E+0000
 -1.202202E+0000 -4.302342E-0001
 -5.797134E-0001 -1.096722E+0000
  5.904493E-0002  3.954567E-0001
  8.586035E-0001 -1.191837E+0000
 -1.429255E+0000 -1.299513E+0000
 -2.670070E-0002 -5.251856E-0001
  1.575227E+0000  1.872634E+0000
 -5.019272E-0002 -4.801366E-0001
 -4.253352E-0001  1.212968E+0000
 -3.898625E+0000  1.600052E-0001
 -2.642452E+0000  1.260394E-0001
  6.591014E-0001  1.288755E+0000
  1.912955E+0000  2.236648E+0000
  2.256419E+0000  9.446895E-0001
 -5.214759E-0001 -8.561239E-0001
  1.007710E+0000  2.907576E-0001
  2.017152E+0000  1.669894E+0000
  5.039182E-0001  1.787228E+0000
 -2.553776E-0001  1.476092E+0000
 -4.340340E-0001 -4.037480E-0001
  4.326177E-0001 -5.754607E-0001
  5.772899E-0001 -7.385569E-0001
  1.596508E+0000 -2.153091E+0000
  1.285398E+0000  9.371215E-0001
 -7.741423E-0001  4.981160E-0001
 -3.505754E+0000  4.566942E-0002
  3.097686E-0001 -2.953438E+0000
  2.678491E+0000 -2.331518E+0000
  5.920880E-0001  5.886045E-0001
 -9.297302E-0001  3.003228E+0000
 -1.756100E+0000  2.099602E+0000
  2.877282E-0001  2.125714E+0000
 -2.152576E-0001  3.300572E-0001
  5.834076E-0001 -1.661881E-0001
  6.265125E-0001  4.519751E-0001
 -1.722778E+0000  7.253256E-0001
 -6.790412E-0001  4.867316E-0001
  7.538297E-0001  5.315258E-0001
 -4.778840E-0002 -4.627828E-0001
  2.314149E-0001 -4.426589E-0001
 -1.411896E+0000 -1.621409E+0000
 -1.215178E+0000 -1.207643E+0000
 -1.297009E+0000 -6.892655E-0001
  1.386338E+0000 -1.113972E+0000
  1.631817E+0000 -1.021385E+0000
 -1.409160E+0000 -1.988508E+0000
 -8.820810E-0002 -3.332132E+0000
  9.896773E-0001 -1.346818E+0000
 -1.858425E-0001 -1.075471E+0000
  1.617311E+0000 -7.638079E-0001
  2.007970E+0000  2.772203E-0001
  1.780103E+0000  4.320276E-0001
  1.109209E+0000  3.666232E-0002
  9.585167E-0003 -9.816236E-0001
 -4.959618E-0001 -1.915756E+0000
 -1.395523E+0000 -1.494883E+0000
 -1.074651E+0000 -1.446965E+0000
  2.368107E+0000  8.138683E-0001
 -1.166180E+0000  5.954354E-0001
 -1.651181E+0000 -3.577771E-0001
 -9.494051E-0001 -6.038109E-0001
 -4.175515E-0001 -8.078083E-0001
  5.321869E-0001  8.444338E-0001
  5.500086E-0001 -6.307779E-0001
  1.586970E+0000  2.028465E+0000
  1.393534E+0000  1.649634E+0000
  4.419922E-0001  7.582095E-0001
 -2.250935E-0002  1.993252E-0001
 -1.651813E-0001  3.886469E-0001
  2.958075E-0001 -1.464043E+0000
  3.262627E+0000 -1.097079E+0000
  8.270103E-0001  7.594778E-0001
 -1.664576E+0000 -2.465254E-0001
 -2.609076E+0000  1.344589E-0001
  3.987671E-0001 -3.851952E-0001
  1.583616E+0000  3.437490E+0000
  6.237550E-0002  2.589464E+0000
  2.829076E-0001  4.814194E-0001
  1.164913E+0000  4.703121E-0001
  7.851560E-0002  1.394216E+0000
 -9.814943E-0001 -2.600088E-0001
 -6.038166E-0001 -4.706122E-0001
  4.831179E-0001  4.189023E-0001
 -4.911955E-0002 -8.890233E-0001
 -1.722712E+0000  9.128433E-0001
 -5.172942E-0001 -1.832976E+0000
  1.206478E-0001 -1.235773E+0000
 -4.182409E-0001 -1.989385E+0000
 -8.150953E-0001 -2.732418E+0000
  4.266996E-0001 -3.111769E-0001
 -5.959011E-0001 -3.049049E-0001
 -2.119490E+0000  8.277654E-0001
 -1.077954E+0000  1.037791E+0000
  7.539286E-0001  8.949223E-0001
  2.096644E+0000  1.629001E+0000
 -8.416825E-0001  2.364901E+0000
 -2.262982E+0000  2.045517E+0000
 -2.135088E+0000  2.760575E-0001
  4.919289E-0001 -3.073083E-0001
  6.191274E-0001 -9.404059E-0001
  5.956241E-0001 -2.038807E+0000
  2.975399E+0000 -1.355024E+0000
  5.024366E-0001 -7.641687E-0001
 -7.475399E-0001  1.507582E+0000
  4.641198E-0001 -7.509480E-0002
  1.439571E-0001 -7.046026E-0001
  8.425649E-0002 -3.353955E+0000
  4.011316E+0000 -1.551979E+0000
  1.335960E+0000 -1.619015E+0000
  8.774085E-0001  2.488440E-0001
 -4.932858E-0001 -1.291947E-0002
 -1.878247E+0000 -6.638047E-0001
 -1.858391E+0000 -1.522338E+0000
  5.971798E-0001 -1.001709E+0000
  1.665609E+0000  5.620153E-0001
  1.003708E+0000  1.342671E+0000
 -1.137737E+0000  2.348323E+0000
 -1.636549E+0000  3.558465E-0001
 -5.210854E-0001 -9.175350E-0002
  5.276481E-0002  2.525593E-0001
  4.815741E-0001  3.622732E-0001
  3.404369E-0001 -2.216492E-0001
 -1.613169E-0001 -2.208523E+0000
  4.247620E-0001 -1.941188E+0000
 -8.244481E-0001 -5.645647E-0001
 -1.703858E+0000 -3.602587E-0002
 -7.441224E-0001 -3.797505E-0001
 -4.689284E-0002 -8.143950E-0001
  1.702664E+0000 -1.966346E+0000
 -9.814624E-0001 -1.546806E+0000
  7.621901E-0001 -1.192582E+0000
  3.104277E+0000  2.932604E-0001
  2.504364E-0001  1.868217E+0000
 -8.420269E-0001  1.237806E+0000
 -7.618433E-0001 -1.523263E+0000
  1.415133E+0000 -1.450881E+0000
  6.124678E-0001 -1.293184E+0000
 -2.380052E+0000 -4.406495E-0001
 -3.013028E+0000 -1.482109E+0000
  1.394918E+0000 -2.321961E-0001
  2.511203E-0001  1.292102E+0000
 -5.024980E-0001 -4.047308E-0001
  2.107632E-0001 -5.643363E-0001
 -1.621306E+0000 -2.077734E+0000
  3.181363E-0001 -1.416987E+0000
  2.186061E+0000 -2.060640E+0000
 -5.457210E-0001 -1.618866E+0000
 -5.244587E-0002 -2.116101E-0001
 -1.933488E+0000  1.007564E+0000
 -7.625698E-0001 -3.348189E-0001
  1.512489E+0000 -1.183628E-0001
  3.394964E+0000  5.030701E-0001
 -2.854251E-0001  4.189808E-0001
 -1.529488E+0000  2.001628E-0001
 -2.807681E+0000  8.210818E-0001
 -2.870991E+0000 -1.317814E-0001
 -7.923855E-0001  1.841969E-0001
  1.880071E+0000  9.024873E-0001
 -1.694029E+0000 -3.121689E+0000
  1.173214E+0000 -1.830602E+0000
  1.272168E+0000 -2.133275E+0000
  4.603165E-0001 -4.523215E-0001
 -1.030034E+0000 -1.035765E+0000
  1.320576E+0000 -4.341430E-0001
  1.449238E+0000 -3.678220E-0001
  1.387839E+0000  3.453928E-0001
 -1.440232E+0000  1.377002E-0001
 -2.432662E+0000 -2.524579E+0000
 -4.814677E-0001 -3.540183E+0000
  2.438853E+0000 -2.462046E+0000
  3.145980E+0000  1.784164E+0000
 -1.629622E+0000  2.623598E+0000
 -1.423967E+0000 -2.980539E-0001
 -4.275668E-0001  1.291841E+0000
  1.234279E+0000  2.688753E+0000
 -4.983111E-0001  2.067861E+0000
  1.168186E+0000  1.128905E-0001
  3.231412E+0000  1.097956E+0000
  1.903829E-0001 -8.787325E-0001
  6.816040E-0001  6.687087E-0001
 -2.306828E+0000 -7.883466E-0001
  1.577532E-0001 -4.255973E-0001
  3.823372E+0000  7.439601E-0001
  2.047717E+0000  4.203792E-0001
  1.487187E+0000 -1.889429E+0000
 -3.264261E-0002 -1.618383E+0000
  1.032561E+0000 -8.752390E-0001
  5.398791E-0002 -2.975243E+0000
  1.565093E+0000 -1.230454E+0000
 -6.762669E-0001 -4.960234E-0001
 -3.561228E-0001 -1.595604E+0000
  4.804393E-0001 -1.991723E+0000
  5.183825E-0001 -1.945031E+0000
 -2.095853E+0000  1.288930E+0000
 -6.782700E-0001  7.238775E-0001
  9.641465E-0001 -1.455519E-0001
  1.384187E+0000  3.034471E-0002
 -3.772316E-0001  4.909728E-0001
 -4.371641E-0002 -6.575175E-0001
  1.025905E+0000  4.112009E-0001
  2.405204E+0000  5.533590E-0001
  5.249285E-0002 -9.099960E-0001
  1.131088E+0000 -2.386658E+0000
  1.195231E+0000 -6.865123E-0001
 -3.203042E-0001 -4.660651E-0002
  7.177738E-0001 -1.837121E+0000
  2.271920E+0000 -6.363821E-0001
 -2.738815E-0002  2.688147E-0001
 -1.896232E+0000  2.532042E-0001
 -1.210988E+0000 -4.634290E-0001
  1.854272E-0003 -1.902179E-0002
  1.216200E+0000  1.932097E+0000
 -8.927061E-0001  3.872330E-0001
 -3.703351E+0000 -1.819277E+0000
 -7.250307E-0001  5.469798E-0001
  1.320146E+0000  1.694873E+0000
  2.536523E+0000  5.024841E-0001
 -1.794267E-0001  2.286050E-0001
 -2.351289E+0000 -1.825092E+0000
 -3.284925E+0000 -1.390910E+0000
  1.371864E+0000 -1.775692E+0000
  3.308647E+0000 -1.126686E+0000
  1.017487E+0000  1.979925E+0000
 -2.887491E+0000  9.129344E-0001
 -6.844453E-0001 -9.882918E-0001
 -4.679754E-0001 -1.724153E+0000
  2.567463E+0000 -2.986246E-0001
  1.183258E+0000  1.164146E-0001
 -2.460693E-0001 -4.111062E-0001
  1.638044E+0000  1.314920E+0000
  2.087536E+0000  2.058569E+0000
 -9.039607E-0002  1.214851E+0000
 -2.028457E+0000  1.814913E-0001
  3.604235E-0001  5.086838E-0001
  2.986869E-0001  2.962988E-0001
  1.629762E-0001  3.231703E-0001
  9.102133E-0001  2.626113E-0001
  1.985381E+0000  8.311570E-0001
  4.423970E-0001  2.846370E-0001
 -1.020253E+0000  2.386861E+0000
 -4.226315E-0001  4.143985E-0001
  1.150288E+0000  2.212292E+0000
  1.298227E+0000  1.203581E+0000
  1.080926E+0000  2.070297E+0000
 -1.750879E+0000  8.237969E-0001
 -6.735922E-0001  2.307929E-0001
 -6.125057E-0001  2.310867E+0000
 -3.414182E-0001  1.549553E+0000
  4.400196E-0001 -2.022794E-0001
  1.482021E+0000 -6.686003E-0001
 -1.379270E+0000 -1.409876E-0001
 -3.624482E+0000 -8.103464E-0001
 -8.660738E-0001 -7.294751E-0001
 -2.287286E-0001  1.607520E+0000
  9.650324E-0001  3.167593E+0000
 -1.130056E+0000  1.406552E+0000
 -6.431002E-0001 -1.794137E-0001
  1.172114E+0000  2.032690E-0001
  7.559292E-0001  4.102351E-0001
 -2.019756E+0000 -4.136608E-0001
  6.188833E-0001 -4.828572E-0001
  1.158315E+0000  8.443514E-0001
  1.565929E+0000  5.534868E-0001
  1.235528E+0000 -1.680827E-0001
  1.668522E+0000  4.807424E-0002
 -1.362897E+0000 -2.791806E+0000
 -6.541628E-0001 -1.984112E+0000
 -9.354758E-0001 -2.067617E+0000
 -1.307561E+0000 -2.465328E+0000
 -9.009926E-0001 -1.018317E+0000
 -1.936050E+0000 -1.000238E+0000
 -8.227255E-0001 -1.287774E+0000
  1.564818E+0000 -3.564058E+0000
  4.729420E+0000 -7.446864E-0001
  2.532796E+0000 -8.992140E-0002
 -4.245988E-0001  4.021133E-0001
 -2.517507E+0000 -1.023338E-0001
  7.685898E-0001 -4.717514E-0001
  1.344428E-0001 -5.292120E-0001
 -1.993863E+0000 -1.213055E-0001
 -3.249632E+0000 -2.032596E-0001
 -1.074681E+0000 -5.843128E-0001
  2.400544E+0000 -7.332344E-0001
  2.472849E+0000  5.477371E-0001
  6.894514E-0001  2.868912E+0000
 -2.311626E+0000 -2.277528E-0001
  9.674655E-0001 -2.137082E+0000
  1.844201E+0000 -1.903116E+0000
  1.563620E+0000 -7.997895E-0001
 -6.231320E-0002 -3.927783E-0002
 -6.326929E-0001 -2.073581E-0001
 -3.655965E-0001 -6.957658E-0001
 -3.056231E-0001  5.358162E-0001
 -4.821477E-0001  2.597887E+0000
 -1.444568E-0001  2.330381E+0000
 -5.049859E-0001 -5.542564E-0002
  9.982372E-0001 -1.268862E+0000
  1.393398E+0000 -1.859392E+0000
  1.055891E+0000 -1.751875E+0000
 -4.033712E-0001 -6.925813E-0002
 -1.963805E+0000 -1.681608E+0000
 -9.222159E-0001 -2.084703E+0000
  1.897233E+0000  4.133735E-0001
 -2.615682E+0000 -4.009720E-0001
 -6.496571E-0001 -8.166163E-0001
 -2.523835E-0001  1.016793E+0000
  2.435679E+0000  9.841090E-0001
  1.580606E+0000  7.305688E-0001
 -1.796059E+0000 -2.741667E+0000
  3.144722E-0001 -2.185124E+0000
  1.593650E+0000  1.521940E-0001
 -1.160504E+0000  1.286125E+0000
 -1.335180E+0000  1.892921E+0000
 -8.753436E-0001  8.544234E-0001
  1.820725E-0001 -4.409634E-0001
  1.633240E+0000  6.703848E-0001
 -1.404206E-0001 -4.362668E-0001
  3.622496E-0001 -1.841511E-0001
  9.676290E-0001  1.101842E+0000
  3.351351E+0000  1.999351E+0000
  6.553795E-0001  4.981225E-0001
 -7.061572E-0001  1.681615E+0000
 -8.026164E-0001  8.629695E-0001
  2.180585E+0000  1.047381E+0000
  2.977388E-0001 -9.851918E-0001
 -8.182446E-0001 -1.254727E+0000
  1.517669E+0000  9.135058E-0001
  4.278161E-0001  3.895656E-0002
  1.095847E-0001  1.156038E+0000
 -1.366556E+0000 -1.057652E+0000
  6.173624E-0001  1.079433E+0000
 -2.586990E-0001  2.011568E-0001
 -5.355775E-0001  5.765342E-0001
 -1.877153E+0000  2.112221E+0000
  1.908942E-0001  1.816435E+0000
 -1.150234E-0001  1.978956E+0000
  1.878252E+0000  8.787385E-0001
  2.086605E+0000  2.115479E+0000
  3.444073E-0001  3.073811E+0000
 -9.005782E-0001  1.557811E+0000
  5.779606E-0001 -5.353192E-0002
  1.334368E+0000 -7.022114E-0002
  1.658451E+0000  5.143539E-0002
 -4.263872E-0002  1.722611E+0000
 -2.618501E+0000  8.078302E-0001
 -7.699812E-0001  4.731384E-0001
 -5.988604E-0001 -1.107300E+0000
  1.178597E+0000 -1.493987E+0000
 -6.110571E-0002  3.095578E-0001
 -1.515274E+0000  1.665450E+0000
 -3.885922E-0001 -1.097595E+0000
  1.837336E-0002  1.551539E-0001
  9.839132E-0001 -1.361165E-0001
 -9.455059E-0001  7.462645E-0002
  8.045016E-0001  2.289226E-0001
  1.182746E+0000  2.141695E-0002
  8.896430E-0001  8.132852E-0001
 -6.759569E-0001  1.401762E+0000
 -2.872673E+0000  2.114256E+0000
 -2.925787E+0000  1.969265E+0000
  1.587588E+0000  1.378394E+0000
  2.058579E+0000  6.465672E-0001
  7.624820E-0001 -8.366521E-0001
  6.868141E-0001 -9.386471E-0001
 -3.472425E+0000 -1.267978E+0000
 -1.996924E+0000 -1.324335E+0000
  2.701715E-0001 -2.122662E+0000
  7.300340E-0001 -4.827408E-0001
  6.825785E-0001 -2.312484E-0001
 -1.610938E+0000 -6.145679E-0001
 -8.902729E-0001 -3.603878E-0001
 -2.446329E-0001 -2.560923E+0000
  7.115147E-0001 -2.222481E+0000
 -1.985394E+0000 -3.741206E-0001
 -2.877167E+0000 -2.315564E+0000
  7.821787E-0001  9.292867E-0001
  4.986798E-0001  2.685250E+0000
 -3.069655E+0000  8.461398E-0001
 -1.016069E+0000 -5.139995E-0001
 -5.898034E-0001  4.632329E-0001
  1.649662E+0000  3.631605E-0002
  1.210853E+0000  1.453233E+0000
 -7.989059E-0001  6.543678E-0001
 -4.144514E-0001  1.678527E+0000
  1.257753E+0000  2.215203E+0000
  1.222472E-0001  1.251376E+0000
 -1.013019E-0001 -1.100627E-0001
  6.002974E-0001 -2.397940E-0001
 -3.564132E+0000  6.322233E-0001
 -2.271039E+0000  5.870055E-0001
  2.795501E+0000 -1.511092E+0000
  1.297279E+0000  1.061411E+0000
 -5.797647E-0001 -8.617966E-0001
 -8.552201E-0001 -1.657763E+0000
  1.476016E+0000 -6.584500E-0001
 -4.507422E-0002 -1.276344E+0000
  2.112513E-0001 -1.127086E+0000
 -1.469050E+0000 -2.092640E+0000
 -9.075698E-0001 -3.761192E+0000
  2.276395E-0001 -3.057179E+0000
  3.406652E+0000 -2.106513E+0000
 -1.814164E-0001 -1.418903E+0000
 -1.532995E+0000 -1.491380E+0000
 -3.185514E+0000 -2.985039E-0001
 -8.486149E-0001 -8.504373E-0001
 -8.681835E-0001  1.196649E+0000
 -1.701865E+0000 -5.866382E-0002
  3.700129E-0001 -1.904503E+0000
  1.108699E+0000 -2.117062E+0000
  3.769451E-0001 -1.419961E+0000
  1.891420E+0000 -8.504915E-0002
  9.789038E-0001  1.540284E+0000
 -1.020979E+0000 -7.634562E-0001
  1.097238E+0000 -3.192724E-0001
 -2.969178E-0001  1.195610E+0000
 -2.062258E+0000  1.050438E+0000
 -1.452206E+0000 -1.608534E+0000
  7.670857E-0001 -3.932561E-0002
  1.954554E+0000  9.114398E-0001
 -2.753171E-0001  6.600666E-0001
 -8.782175E-0001 -1.658974E-0001
  2.261255E-0001  1.426299E-0002
  1.300681E+0000 -4.206415E-0001
 -1.398140E+0000  2.176756E-0001
  6.346788E-0001  3.086000E-0001
  1.805040E+0000 -9.779353E-0001
  1.272982E+0000 -1.583596E-0001
  2.781304E-0001  4.890987E-0001
 -1.230527E+0000  5.992039E-0001
 -1.660623E+0000 -1.563913E-0001
  1.371644E+0000 -2.573865E+0000
  2.448485E+0000 -1.762029E+0000
  2.053352E+0000  2.272567E-0001
 -9.492309E-0001  8.792827E-0001
 -5.759997E-0001  1.785247E-0001
  5.375736E-0001  6.983530E-0001
  2.544063E-0001  4.133229E-0001
  1.294515E-0001  2.704119E-0002
 -6.244479E-0001 -6.603801E-0001
 -8.306483E-0001 -7.476277E-0001
 -1.423932E+0000 -2.303415E+0000
  2.158742E+0000 -9.503721E-0001
  1.275999E+0000  7.454109E-0001
 -1.056457E+0000 -1.061230E+0000
 -3.799602E+0000 -1.702041E+0000
  9.293140E-0001 -1.965875E+0000
  3.782673E+0000 -1.037806E-0001
 -1.038284E+0000  1.231298E+0000
 -2.533263E+0000  1.626751E+0000
  4.732395E-0001  2.618772E+0000
 -5.456779E-0001  1.685608E+0000
  1.941135E+0000 -1.147013E+0000
  2.793116E+0000  6.061097E-0001
 -3.048790E-0001  6.506672E-0001
 -1.726571E+0000  3.972231E-0001
  1.288119E-0001  1.360939E+0000
  1.106504E+0000  5.777093E-0001
  1.015472E+0000  1.000496E+0000
 -9.605725E-0002 -5.686525E-0001
  7.907778E-0001  1.583420E+0000
 -1.479597E+0000 -4.761666E-0001
  2.705651E+0000  4.352796E-0001
  5.092200E-0001  7.849971E-0001
 -2.356968E+0000 -7.075570E-0002
 -6.653370E-0001 -2.322029E+0000
  1.817318E+0000  1.833324E+0000
  7.548091E-0002  1.412326E+0000
 -2.245658E-0001  4.193781E-0001
 -3.272955E+0000 -1.985656E-0001
 -2.921869E-0001  4.833112E-0001
  3.652872E-0001  5.099272E-0001
 -3.777505E+0000 -6.395391E-0001
 -2.026647E+0000 -1.068625E+0000
 -1.309426E+0000 -4.359312E-0001
  1.284114E+0000  8.042671E-0001
 -1.259125E-0001  5.972224E-0001
  6.410489E-0001 -3.518573E-0001
  7.429390E-0001  2.047175E+0000
 -1.508973E+0000  7.356275E-0001
 -4.186635E-0001 -9.447808E-0001
  2.310911E+0000 -1.076408E-0001
  1.533125E+0000 -3.655391E-0001
 -8.849738E-0001  6.487872E-0001
 -2.577096E+0000 -4.177865E-0002
  5.286167E-0001  1.935522E-0001
  1.213392E+0000  9.038137E-0001
  5.614395E-0002 -1.761306E-0001
 -5.880996E-0002 -1.163907E+0000
  9.560109E-0001 -4.255953E-0001
 -4.451387E-0001 -1.679493E+0000
 -5.622535E-0001  6.828205E-0001
 -1.193404E+0000  7.323545E-0001
  5.143208E-0001 -4.206592E-0002
  6.668868E-0001  1.321834E-0001
  1.015192E-0001  2.438680E-0001
 -2.551452E+0000 -1.220535E-0001
 -1.321030E+0000 -9.991665E-0002
  1.132358E+0000 -4.354154E-0001
 -5.614545E-0001  1.030114E+0000
 -1.765108E+0000  1.683352E+0000
  2.526623E-0001 -1.905889E+0000
  8.310737E-0001 -9.806148E-0001
  9.892636E-0001 -1.128551E+0000
 -2.016429E+0000 -4.053513E-0001
  1.197043E+0000 -5.036337E-0001
  1.388441E+0000  1.267029E+0000
 -7.295043E-0001  9.249385E-0004
 -2.408593E+0000  1.929639E-0001
  9.697684E-0001 -4.765319E-0002
 -1.804223E-0001  1.405499E+0000
 -7.394762E-0001  1.808674E+0000
 -2.954687E+0000 -2.234131E-0001
 -7.716042E-0001 -1.510612E+0000
  2.697477E+0000 -4.998340E-0001
  7.917018E-0002 -3.762498E-0001
 -4.111569E-0001 -2.530924E-0001
  1.378474E+0000 -6.061682E-0001
  6.451507E-0001 -1.723696E+0000
 -7.585678E-0001 -9.673776E-0001
 -1.305208E-0001 -1.750429E+0000
  4.669709E-0001 -4.096698E-0001
  1.107436E+0000 -1.496673E+0000
 -3.970220E+0000 -3.640392E-0001
 -1.459270E+0000 -9.688261E-0002
  1.338461E-0001  4.533898E-0001
  3.420412E+0000 -5.430888E-0001
  8.272653E-0001 -4.564141E-0001
  9.305369E-0001  1.642196E+0000
 -2.310773E-0001  2.148028E+0000
 -8.560104E-0001  3.822325E-0001
 -1.723392E+0000  1.390866E-0001
 -2.444752E-0001  1.305303E+0000
  1.789193E-0001  2.314418E-0001
 -4.947656E-0001 -1.025522E+0000
  1.869582E+0000  2.930624E-0001
  7.723137E-0001  1.916923E+0000
 -1.025833E-0001  2.222626E-0001
  1.093203E+0000 -6.628750E-0001
 -1.872115E+0000 -5.805756E-0001
 -1.460105E+0000 -1.025823E-0001
 -6.068535E-0001  8.306865E-0002
  1.003406E+0000  1.175985E+0000
  3.420345E+0000  1.075611E+0000
  5.417836E-0001  2.465584E+0000
 -2.408913E+0000  1.275327E-0001
 -2.563477E+0000 -6.939284E-0001
  3.960879E-0001 -2.217547E-0001
  2.700313E-0001 -4.372432E-0001
 -1.590679E+0000  5.095916E-0001
 -5.113715E+0000  1.194978E+0000
 -8.878717E-0001 -4.730889E-0001
  2.046633E+0000  7.940347E-0001
 -3.914021E-0001 -5.058377E-0001
 -1.140285E+0000  2.561145E-0001
  1.416625E-0001 -1.595182E+0000
  1.663615E+0000  1.006496E-0001
 -1.154186E-0001  4.600704E-0001
 -1.152052E+0000  5.312383E-0001
 -1.051215E+0000 -1.180485E+0000
  1.559315E+0000 -1.942214E-0001
  3.730110E-0001 -1.417492E+0000
 -2.270563E+0000 -1.684160E+0000
  1.014635E+0000 -1.795438E+0000
  1.493651E+0000 -1.156598E-0001
  1.672549E+0000  8.900059E-0001
 -1.240255E+0000 -3.140600E-0001
 -6.206947E-0001 -1.321984E+0000
  4.643663E-0001 -5.187447E-0004
 -1.887356E+0000 -3.287940E-0001
 -2.275347E+0000 -1.365413E+0000
  2.533975E+0000 -1.175875E+0000
  3.771410E+0000  6.672017E-0001
 -6.732746E-0001  2.598419E-0001
 -1.076744E+0000 -1.122821E-0001
 -1.401294E+0000 -4.224304E-0001
  1.785028E+0000 -7.888313E-0001
  2.198414E-0001  2.619020E-0001
 -1.562831E+0000  4.179404E-0001
 -1.574050E+0000  5.430175E-0001
  1.066071E-0001  1.231835E+0000
  6.266834E-0001  9.408117E-0002
 -2.189124E+0000  7.403068E-0001
 -2.630091E-0001  7.303926E-0001
 -2.484949E-0001  2.179387E+0000
  4.078437E-0001  1.533671E+0000
  2.016017E+0000  4.452705E-0001
  9.743988E-0002 -2.700611E-0001
 -5.341271E-0001 -1.791907E+0000
  1.637753E+0000 -1.388195E+0000
  1.148173E-0002  2.050870E-0001
 -1.547746E+0000  9.534446E-0001
  2.008549E-0001  2.392956E+0000
  1.227818E+0000  2.684708E-0001
  1.498944E+0000  2.265857E+0000
  2.428940E-0001 -8.652216E-0001
 -5.552644E-0001 -4.737806E-0002
  1.862087E-0001 -6.726900E-0002
  2.859427E+0000  6.372611E-0001
  1.052590E+0000  1.518376E+0000
 -9.257098E-0001 -5.182031E-0001
  2.962253E-0002 -1.370392E+0000
  3.688448E-0001 -1.139007E+0000
 -6.857101E-0001  1.582911E+0000
 -1.279204E+0000  2.279530E+0000
 -2.044133E+0000  9.824698E-0001
  1.281169E+0000  8.617864E-0001
  7.843509E-0001  1.247941E-0001
 -1.565465E-0001  2.438545E+0000
 -2.455133E+0000  1.519309E+0000
 -7.539252E-0001 -4.177615E-0001
  2.038468E+0000  3.980940E-0001
 -5.799145E-0001  3.741919E+0000
 -1.771409E+0000  1.022642E+0000
 -1.526347E+0000 -1.078878E+0000
  5.704099E-0001 -1.196460E+0000
  7.371469E-0001  1.169070E+0000
 -1.565024E+0000  1.116834E+0000
  7.390777E-0002  2.582398E-0001
  2.052068E+0000  8.334920E-0001
  1.243223E+0000  1.761028E+0000
  2.705359E+0000  7.253458E-0001
 -6.025504E-0001  3.438405E-0001
 -1.673736E+0000 -2.071475E-0001
 -1.840675E+0000 -7.378318E-0001
  1.597466E+0000 -5.520921E-0001
  4.176972E+0000  1.235672E+0000
  1.592218E+0000  1.542681E-0001
 -2.100376E-0001  5.156618E-0001
  1.005827E+0000 -2.220805E-0001
  1.117397E+0000 -3.901543E-0001
 -6.265755E-0001 -6.953578E-0001
 -1.982984E-0001 -7.436402E-0001
  1.282562E+0000 -1.514032E+0000
  7.813474E-0001 -2.069931E-0001
 -1.328988E+0000 -3.182442E-0001
  4.932207E-0001 -1.890947E+0000
  8.593367E-0001 -6.026806E-0001
 -4.258912E-0001 -5.496207E-0001
  3.610909E-0001 -7.657926E-0001
 -7.924883E-0001  5.458138E-0001
 -2.446947E-0001 -2.478334E-0001
 -9.150639E-0001  1.782402E+0000
 -2.183956E+0000  9.700152E-0001
 -1.771643E+0000 -2.539311E+0000
  2.062049E-0001 -1.025552E+0000
  4.799702E-0001 -4.288103E-0001
 -2.775650E-0001  1.037850E+0000
 -2.155737E-0001 -6.754252E-0002
 -1.193943E+0000  2.258459E+0000
  2.943974E-0001  1.004909E+0000
  1.490090E+0000  2.658263E-0001
 -6.348953E-0001 -1.925579E-0001
  5.591847E-0001 -4.775970E-0001
 -1.510336E-0001  2.121704E-0001
  2.224747E+0000  2.306245E+0000
  5.595668E-0001  2.071140E+0000
 -9.778670E-0002 -1.477321E-0001
  7.658798E-0001 -1.520936E+0000
 -6.241847E-0001 -2.559963E+0000
  9.069418E-0001  2.562995E-0001
 -4.896816E-0001  9.618949E-0001
 -2.172950E+0000 -7.062760E-0001
  2.329114E-0001 -1.038838E+0000
  1.730380E+0000 -1.686036E+0000
  1.709417E+0000 -8.404734E-0001
 -2.158732E-0001  2.668131E+0000
 -2.218701E+0000  1.575112E+0000
 -4.251185E-0001  2.121589E+0000
 -6.494515E-0001  9.672095E-0001
  1.000627E+0000  1.889945E+0000
  4.553634E-0001  2.280426E+0000
  4.261844E-0001  2.146981E+0000
  1.001644E+0000  1.666220E+0000
  1.337902E+0000 -7.689483E-0001
 -6.041273E-0001  6.602788E-0001
 -2.563764E-0001  7.807682E-0001
  5.869053E-0001  1.618893E+0000
  1.040478E-0001  1.209122E+0000
 -5.158190E-0001 -4.540543E-0001
 -3.550224E+0000 -3.372737E-0002
 -2.811079E+0000 -1.500003E+0000
  7.117271E-0001 -2.640767E+0000
  3.204409E+0000 -4.107129E-0001
  2.155610E+0000  1.036782E+0000
 -7.063840E-0001 -6.318326E-0001
  6.827104E-0001 -7.167031E-0001
 -6.930843E-0001  1.197452E+0000
 -1.352578E-0001  5.238291E-0001
 -1.040355E+0000 -6.280791E-0001
  7.594400E-0001 -7.724880E-0001
 -1.447152E+0000 -5.655813E-0001
  1.364539E+0000 -2.589051E-0002
  3.140953E-0002  4.817356E-0001
  1.044373E+0000 -1.737651E+0000
 -4.634055E-0001 -1.183340E+0000
 -6.847131E-0001 -1.324312E+0000
 -7.373499E-0001 -1.034113E+0000
 -1.193742E+0000  2.658117E-0002
 -1.659626E+0000 -1.683596E+0000
  5.872621E-0001 -9.563928E-0001
 -6.806061E-0001 -3.967451E-0001
 -3.243987E+0000  1.109137E-0001
 -5.843044E-0001  3.819463E-0001
  1.562357E+0000  6.901924E-0001
  2.100762E+0000  7.440854E-0001
  9.720389E-0001  1.810082E-0001
 -6.166645E-0002  2.062778E+0000
  2.715442E-0001  2.035180E-0001
  2.539955E+0000  7.803836E-0002
  3.749076E-0001  5.700665E-0001
 -1.841923E-0001  7.593731E-0001
 -1.431824E+0000  5.367543E-0001
 -2.454492E-0001  8.685011E-0001
  4.100455E-0001 -1.108249E+0000
 -1.519342E-0001 -8.183439E-0001
 -3.638553E-0001  3.749684E-0001
  1.660849E+0000 -8.824132E-0001
  8.766214E-0001  1.108496E+0000
 -3.815966E-0001  7.081415E-0001
 -2.544168E+0000 -1.949431E-0001
 -8.494939E-0001 -1.660613E+0000
  7.445882E-0001  3.460821E-0002
  1.339885E+0000  2.944563E-0001
  1.788351E+0000  1.171550E+0000
  4.539747E-0001  2.697301E-0001
 -8.983280E-0001 -4.036092E-0001
 -7.532548E-0001 -9.746120E-0001
  3.262401E-0001 -1.401799E+0000
  9.395484E-0001 -6.428496E-0001
  1.672046E+0000 -1.097971E+0000
  4.738621E-0001 -1.789519E+0000
  3.421911E-0001  5.453622E-0001
 -6.023630E-0001  8.860086E-0001
 -1.921515E+0000 -1.661551E+0000
  1.340258E+0000 -1.307815E+0000
  5.015398E-0001 -2.953361E+0000
  3.782689E-0001 -2.471199E+0000
 -5.497644E-0001 -8.159654E-0001
  4.732147E-0001  3.771881E-0001
  7.843529E-0001  1.750985E+0000
 -1.537929E+0000  3.106376E-0001
 -1.897412E+0000  3.482732E-0002
 -7.003799E-0001 -5.102265E-0001
  1.172814E-0001 -2.123931E+0000
 -2.933854E-0001 -5.815143E-0001
 -4.732829E-0001 -4.267805E-0001
 -3.816366E-0001 -2.567068E-0001
 -2.201370E+0000 -9.420200E-0001
 -1.746314E+0000 -1.846254E+0000
  6.731050E-0001  1.814554E-0001
 -4.436651E-0001  1.388608E+0000
 -8.171281E-0001 -1.087217E+0000
 -4.680033E-0001 -7.951189E-0001
 -1.898077E+0000 -3.844959E-0001
 -2.231038E+0000  1.523976E-0001
  1.101177E+0000 -5.767000E-0001
  1.029735E+0000  8.248897E-0001
 -2.648508E-0001  2.059381E-0001
  1.759210E+0000  3.713739E-0001
  1.761810E+0000  1.560954E+0000
 -4.410878E-0001 -5.750991E-0001
  1.744655E+0000 -1.041050E+0000
  1.553179E+0000 -2.696934E-0001
 -1.794415E+0000 -1.211972E+0000
 -1.633588E+0000 -1.616735E+0000
 -1.114690E+0000 -2.231532E+0000
  1.516718E+0000 -2.924612E+0000
 -2.022938E-0001 -1.431500E+0000
 -1.427445E+0000 -9.589847E-0001
 -2.410319E-0002  2.456076E-0001
 -4.568479E-0001  1.417979E+0000
 -2.097259E+0000  4.263928E-0001
  1.564449E+0000 -3.264885E-0001
  1.668610E+0000  1.383243E+0000
  3.700239E-0001  1.264602E-0001
 -1.912971E-0001 -1.244874E+0000
  2.782217E-0001 -2.246763E+0000
  1.123638E+0000  9.146402E-0001
 -3.472903E-0001  6.881801E-0001
 -1.327613E-0001 -1.473407E-0002
  1.767137E+0000 -9.460896E-0001
  6.202731E-0001 -1.323001E+0000
  2.079873E+0000 -9.280079E-0001
  1.560778E+0000  9.946007E-0001
 -9.711970E-0001  1.018642E+0000
 -2.455509E-0001  3.962236E-0001
  1.599394E+0000 -1.296253E+0000
  2.910470E+0000 -1.265694E+0000
  4.058106E-0001  8.059013E-0001
 -1.472993E+0000  4.961472E-0002
 -1.521716E+0000 -1.021319E+0000
  3.174594E+0000  1.215316E+0000
 -1.616639E+0000 -7.154645E-0001
 -8.848459E-0001 -4.803866E-0001
  6.422973E-0001  4.705131E-0001
  3.220760E-0001 -6.434769E-0001
 -8.978751E-0001  7.682870E-0002
 -1.620649E+0000 -4.835385E-0001
 -3.025141E-0001 -1.371571E-0001
  1.386239E+0000 -6.203526E-0002
  1.059059E+0000  6.197362E-0001
 -1.308958E+0000 -2.544125E-0001
 -1.170893E+0000  1.101353E+0000
 -3.869549E-0001 -9.147790E-0001
  1.842125E+0000  4.040534E-0001
  2.506980E+0000 -4.164136E-0001
  2.450276E+0000 -8.939134E-0001
 -7.100743E-0001  4.071498E-0001
 -9.266145E-0001 -9.027050E-0001
  1.735463E+0000 -9.185814E-0001
 -1.753477E-0001  7.726111E-0002
 -1.684341E-0002 -1.257673E+0000
  8.393691E-0001 -1.938546E+0000
  3.749287E-0001  1.532332E-0001
 -2.840307E-0001  2.459849E+0000
 -2.796348E+0000  1.587241E+0000
 -2.459840E-0001 -2.021610E-0001
  8.121808E-0001  9.683797E-0001
  3.780813E-0001 -3.414211E-0001
 -2.392042E+0000 -2.485518E-0001
 -1.502847E+0000 -9.875483E-0001
  2.211022E-0001  8.845552E-0001
  4.631558E-0001  9.818759E-0001
  9.523817E-0001 -2.157577E-0001
 -6.143796E-0001  2.569970E-0001
 -1.394657E+0000 -5.435037E-0001
 -5.569931E-0002 -1.686901E-0001
  1.498728E+0000 -3.482506E-0001
 -2.961473E-0001  6.981907E-0002
 -1.222927E+0000 -7.282105E-0001
 -2.190904E+0000 -2.634962E+0000
 -9.958236E-0001 -1.055881E+0000
  1.618598E-0001 -4.855445E-0001
 -6.799189E-0001  4.588916E-0002
 -8.187918E-0002 -9.884603E-0001
  1.023896E+0000 -3.106048E+0000
  1.636468E-0001 -9.317814E-0001
 -2.838074E+0000  2.929954E-0001
 -1.082982E+0000 -1.196645E+0000
  1.719757E+0000 -2.322495E-0001
  4.288944E-0001  3.179875E-0002
  5.336214E-0001  6.675235E-0001
  2.162779E-0001  1.406160E+0000
 -3.326200E-0001  7.805615E-0001
 -1.325088E-0001  1.067514E+0000
 -1.679482E-0001  6.017130E-0001
  1.774500E+0000 -1.324715E+0000
  4.862076E-0001 -2.293650E-0001
 -9.253119E-0001  1.024555E-0001
 -6.235561E-0001 -7.102516E-0001
  1.015695E+0000 -1.093168E+0000
 -9.858261E-0001  3.963022E-0001
 -9.612450E-0001 -1.444331E-0001
 -2.211613E+0000  1.097500E+0000
 -1.858062E+0000  4.921165E-0001
 -5.640051E-0001 -2.941500E-0001
  3.518043E-0001  4.360601E-0001
  9.393504E-0001  5.779218E-0001
  5.268716E-0001  6.264275E-0001
 -1.848018E+0000 -3.353774E-0001
 -5.581659E-0003  1.222293E+0000
 -1.100721E+0000  1.264036E+0000
 -1.084460E+0000  1.046240E+0000
 -8.781006E-0001  2.081792E+0000
  1.904246E+0000  1.612990E+0000
  1.255761E+0000  1.997315E+0000
  8.347111E-0001  8.218557E-0001
  7.263474E-0001 -1.040102E+0000
  1.785117E+0000 -4.131195E-0001
  9.219654E-0001  1.453504E-0001
 -6.533605E-0001  7.529970E-0001
 -4.495308E-0001 -7.083473E-0001
  2.359588E+0000 -1.016963E+0000
  5.507352E-0001 -1.163760E-0001
 -1.977035E+0000  7.643695E-0001
 -1.610562E+0000  3.265265E-0001
 -1.528596E+0000  1.529969E+0000
 -1.315203E+0000  1.758263E+0000
 -2.001968E+0000  3.298724E-0001
 -1.961841E+0000 -3.327889E-0001
 -1.115667E+0000 -9.812205E-0002
  1.769288E-0001  2.245009E-0001
 -7.009964E-0002  5.588203E-0001
 -4.503839E-0001  4.032212E-0001
  9.253402E-0001 -1.972722E+0000
  1.317727E+0000 -1.590456E+0000
 -1.751556E-0001 -2.070471E+0000
  9.161103E-0001 -1.815294E+0000
  1.458477E-0001 -2.184856E+0000
  1.618532E-0001 -4.942644E-0001
 -1.911607E+0000 -1.787149E+0000
 -2.099924E+0000 -2.463994E+0000
 -2.304197E-0001 -5.438937E-0001
 -1.949018E+0000  9.413009E-0001
  1.010011E-0001  9.301051E-0001
  1.608218E-0001  3.693037E-0001
  5.549470E-0001 -4.828430E-0001
  2.136660E-0001 -1.357125E+0000
 -1.660140E+0000 -2.460335E+0000
  3.765239E-0001 -2.355696E+0000
  1.936037E-0001 -2.588795E+0000
  1.758510E+0000 -7.797408E-0001
 -1.234135E+0000 -2.342449E+0000
 -1.567026E+0000 -1.494017E+0000
  5.456345E-0002 -3.653401E-0001
  1.196670E+0000 -2.727339E-0001
  1.095404E+0000  2.044539E+0000
  1.844609E-0001  9.830434E-0001
  8.363865E-0002  1.133076E+0000
  1.437317E+0000  5.451030E-0001
  1.024997E+0000  6.047337E-0001
 -5.201764E-0001  5.187613E-0001
 -9.239786E-0001 -1.059528E+0000
  1.647209E+0000  6.238622E-0001
  2.011354E-0001  2.252748E+0000
 -2.920865E+0000  1.402498E+0000
 -2.209588E-0001 -1.656695E-0002
  4.543830E-0001 -2.371248E+0000
  1.463485E+0000 -1.788446E+0000
  1.923283E-0001 -7.212475E-0001
 -9.472085E-0001 -1.715701E+0000
 -5.092342E-0001 -1.057560E+0000
  5.687727E-0001  2.250570E-0001
  3.504732E+0000  7.349726E-0001
 -2.079482E+0000  3.723888E-0001
 -2.019033E+0000 -8.320980E-0001
  7.585862E-0001 -3.321443E+0000
  2.786584E+0000  6.016583E-0002
  1.919530E+0000  2.328635E-0001
 -9.758994E-0001 -4.751840E-0001
 -1.734295E+0000 -9.650813E-0001
  2.631337E-0001  4.081248E-0001
 -2.020381E+0000  3.436022E-0001
  8.697996E-0001  2.808333E-0001
  5.285731E-0001  1.102031E+0000
 -8.942553E-0001  1.416755E+0000
 -2.702696E+0000  7.000781E-0001
 -2.943645E+0000  3.452391E-0001
  1.401066E+0000 -1.205776E+0000
  1.847013E+0000  1.339131E+0000
  7.928416E-0002  1.156596E+0000
  6.755665E-0001  1.551566E+0000
  7.800139E-0001  6.233925E-0001
 -1.728964E-0001 -7.594891E-0001
 -2.343196E-0001 -7.494280E-0001
 -1.478050E-0003 -6.762261E-0001
  1.041189E-0001 -1.351737E+0000
  2.139565E-0001 -3.027235E-0001
 -9.875416E-0001 -8.266126E-0001
 -9.263214E-0001 -1.056546E+0000
 -3.340182E-0001 -1.107294E-0001
  1.186004E-0001 -3.366992E-0001
 -1.154414E+0000  8.283560E-0001
 -1.119576E+0000 -7.859234E-0001
 -1.686564E+0000 -2.858972E-0001
  4.543422E-0001 -1.977674E+0000
  2.456491E+0000 -8.136149E-0001
 -6.178750E-0001  3.044628E-0001
 -9.010928E-0001  2.032660E+0000
 -9.581738E-0001  1.446503E+0000
  7.775115E-0001 -5.344234E-0001
  9.677706E-0001  1.738176E+0000
  6.382150E-0001  1.790704E+0000
 -1.168966E+0000  1.411079E+0000
  1.357250E-0001  3.772962E-0001
 -6.997712E-0001  2.180944E+0000
 -2.063689E+0000  2.415591E+0000
  1.128181E+0000  2.226531E+0000
 -9.321459E-0001  1.907441E+0000
 -9.861347E-0001  1.786644E+0000
 -9.264860E-0001 -8.215940E-0001
  3.104132E-0001 -6.297370E-0001
  6.900714E-0001  1.141166E+0000
 -2.880789E-0001 -1.425169E+0000
 -4.267161E-0001 -1.060711E+0000
 -1.892973E-0001  4.700076E-0001
  1.390384E+0000 -8.338338E-0001
 -1.542340E+0000  1.258543E+0000
 -1.321069E+0000 -1.222748E+0000
  1.194818E+0000 -3.652607E-0001
  1.120432E+0000  2.366657E+0000
 -2.554944E+0000  7.851596E-0001
  1.827082E-0001  2.618229E+0000
  1.429727E+0000  2.753187E+0000
  7.118753E-0002  3.542607E+0000
 -2.152332E+0000  3.533964E+0000
  7.437473E-0001  1.715661E+0000
 -7.010244E-0001  1.131077E+0000
 -5.125775E-0001  3.028785E-0001
 -1.851581E+0000 -8.601599E-0003
  5.860043E-0001 -3.641557E-0001
 -5.443613E-0001 -5.968289E-0001
  8.008299E-0001  4.662174E-0001
  1.855049E+0000 -2.145181E+0000
  3.825141E+0000 -3.856339E-0001
 -1.008091E-0001  1.692283E+0000
 -3.971166E+0000  4.250194E-0002
 -3.005473E+0000 -1.190813E+0000
  8.280638E-0001 -6.105496E-0001
  3.199377E+0000  1.696644E+0000
 -4.128887E-0001  1.746153E+0000
 -2.164048E+0000  1.013069E+0000
 -2.969957E+0000  5.477793E-0001
 -9.373043E-0001  6.494662E-0001
  9.498862E-0001  1.273888E+0000
 -6.605867E-0001  1.320345E+0000
  6.009422E-0001  2.761732E-0001
  3.962808E-0001 -1.066992E+0000
  2.727155E+0000  1.460789E+0000
 -3.480419E-0001 -2.830619E-0001
 -8.874395E-0001 -1.906269E+0000
  3.647698E+0000 -3.580409E-0001
  1.827636E+0000  1.417632E+0000
 -1.027652E+0000  1.455427E+0000
 -1.995187E+0000  1.696098E+0000
  9.398114E-0002  7.543097E-0001
  1.209186E+0000  1.528350E-0001
  2.806443E+0000  6.321193E-0001
  2.496476E+0000 -2.241509E+0000
 -6.138613E-0001 -1.693943E+0000
 -4.735728E+0000 -9.186797E-0001
 -4.649012E-0001 -1.978585E+0000
  1.173552E+0000 -4.334476E-0001
  1.281351E+0000  1.209920E+0000
  1.397985E+0000  3.749192E-0001
 -1.022137E+0000  1.212383E+0000
 -2.077848E+0000 -8.630008E-0001
  2.439290E+0000 -1.342364E+0000
  2.669421E+0000  1.242983E+0000
  7.169425E-0001  6.596822E-0001
 -6.151771E-0001 -1.125883E+0000
  1.308845E+0000 -2.774209E-0001
  2.517932E+0000  5.289481E-0001
  6.974321E-0001 -8.692680E-0001
 -1.346074E+0000 -1.291428E+0000
  1.351678E-0001 -2.881832E+0000
  5.220400E-0001 -2.152047E+0000
  2.878066E-0002 -2.305986E+0000
 -1.830114E-0001 -1.678983E-0001
 -2.829816E-0001  2.161101E-0001
 -5.939029E-0001  6.403415E-0001
 -1.805290E+0000  7.114634E-0001
  3.810405E-0001  7.701107E-0001
  1.497664E+0000 -4.883391E-0001
  1.704715E+0000  2.958750E-0002
  5.215915E-0001  2.910259E+0000
  7.832884E-0001  9.003405E-0001
  1.666779E+0000 -1.704560E-0001
 -1.162701E+0000  1.072417E+0000
 -1.951513E+0000  1.577278E+0000
  5.450941E-0001  1.925089E+0000
  2.464036E+0000  2.546854E+0000
 -7.381398E-0001 -2.396768E-0001
  6.831731E-0001 -1.592013E+0000
  9.211223E-0001 -2.749353E-0001
 -7.162082E-0001  4.764994E-0001
 -2.315376E+0000  1.245432E+0000
 -1.005648E+0000 -4.323307E-0001
 -6.699425E-0001 -2.805223E-0001
  2.622886E-0002  6.704981E-0001
  1.319660E+0000  1.663505E+0000
 -2.020221E+0000  2.263246E+0000
 -1.132716E+0000  2.049552E+0000
 -7.475437E-0001  1.260194E+0000
  5.346124E-0001  5.681678E-0001
  1.049253E+0000  7.226819E-0001
  5.963399E-0001 -1.411066E+0000
  1.326737E+0000 -6.322462E-0001
 -7.742056E-0002  4.534897E-0001
 -1.208199E+0000 -1.810027E+0000
  1.866306E+0000 -1.684284E+0000
  1.419309E+0000  7.070395E-0001
  2.143083E+0000  2.607462E-0001
 -1.648525E+0000 -6.244414E-0002
 -2.282059E+0000 -1.441915E+0000
 -4.449907E-0001 -1.954766E+0000
  2.485029E+0000 -7.000737E-0001
  2.794235E-0002 -5.973149E-0001
 -2.521909E-0001 -5.858943E-0001
  9.856978E-0001 -2.198341E-0001
  3.759165E-0001 -1.258566E+0000
 -1.643976E-0001 -1.246257E+0000
  2.970476E-0001 -3.513256E+0000
  1.373590E+0000  8.454272E-0001
 -3.348654E+0000  7.566059E-0001
 -1.215767E+0000  3.486970E-0001
  1.608076E+0000 -8.371329E-0001
  1.492495E+0000  7.277101E-0002
  2.804844E+0000 -3.361009E-0001
  1.526694E+0000 -8.591013E-0001
 -8.114022E-0002 -1.648506E+0000
  1.863426E+0000 -8.682610E-0001
  1.043806E+0000 -6.269861E-0001
  1.965230E-0001  1.607395E+0000
 -2.608631E+0000 -1.077111E-0001
  2.975740E-0001 -2.339378E+0000
  2.682642E+0000 -1.009320E+0000
  2.077360E+0000  4.730515E-0001
 -1.600132E+0000 -3.019791E-0001
  4.074743E-0001  1.140656E+0000
  6.401320E-0001  3.100319E+0000
  4.880596E-0001  3.809169E+0000
 -3.324677E-0001  2.240586E+0000
 -5.109959E-0001  6.191207E-0001
  1.993020E+0000 -2.138655E-0001
  2.926186E+0000  3.006368E+0000
 -1.172977E+0000  1.368863E+0000
 -2.554465E+0000  6.969957E-0001
 -2.298754E+0000 -4.647252E-0001
  7.156022E-0001  7.889571E-0001
  2.696706E-0001  1.322781E+0000
 -8.586146E-0001 -8.967964E-0001
  2.044496E-0001 -1.716808E+0000
 -1.220308E+0000  5.503107E-0001
 -1.709139E+0000 -8.520823E-0001
  4.012056E-0001  1.183073E+0000
  8.412302E-0001  3.348334E+0000
 -2.303257E-0001  1.606940E+0000
  5.550604E-0001  1.623133E+0000
  1.656115E+0000  8.235166E-0001
  1.713249E+0000  8.288886E-0001
 -1.249609E+0000  1.850647E+0000
 -1.498906E+0000  2.681029E+0000
 -1.704797E+0000  2.649386E+0000
 -1.679054E+0000  3.131715E+0000
  1.149251E+0000  1.266193E+0000
  2.155907E+0000  2.953072E+0000
 -7.787753E-0001  2.719984E+0000
 -2.049878E+0000 -2.411220E-0001
  3.163361E+0000 -3.461576E-0001
  1.423289E+0000  9.831429E-0001
 -1.069384E+0000 -3.150462E-0001
  1.891471E+0000 -8.516530E-0001
  2.794326E+0000 -1.532105E+0000
 -1.090146E+0000 -1.011035E+0000
 -3.638572E+0000 -1.462139E+0000
 -1.343966E+0000 -3.250806E-0001
  1.510633E-0001  5.294631E-0001
  2.537756E+0000 -9.767120E-0001
  1.702589E+0000 -5.089433E-0001
  7.152434E-0001  2.047674E+0000
 -5.985307E-0001  1.749410E+0000
  8.469140E-0001  7.552363E-0001
  7.019220E-0002 -6.997690E-0001
 -1.153178E+0000 -8.900473E-0001
  1.137038E+0000 -1.881174E+0000
  2.315201E+0000  1.205130E-0001
 -6.474751E-0002 -6.152948E-0001
 -3.654252E+0000 -1.443002E+0000
 -2.042271E+0000 -3.662723E+0000
 -2.592239E-0001 -2.782144E+0000
  3.150931E-0001 -5.926399E-0001
  8.726775E-0001 -2.619983E-0002
 -3.184543E-0001  1.100757E+0000
 -9.363525E-0001  7.574176E-0001
  1.426185E+0000 -1.071782E+0000
  2.048914E+0000 -1.706625E+0000
  2.910519E-0002 -4.401135E-0001
 -2.859009E+0000 -8.598530E-0001
 -3.895820E-0001 -2.208658E-0002
 -5.917941E-0001 -6.591016E-0001
 -8.356426E-0001 -1.232913E+0000
  3.352592E-0001  1.456986E+0000
  2.344671E-0001  3.002413E+0000
 -5.602346E-0001  6.235094E-0001
  2.119337E+0000  4.463630E-0001
  2.368944E+0000 -9.322771E-0001
 -9.911806E-0001 -5.181191E-0001
 -1.192410E-0001  2.372320E-0001
 -5.812078E-0001 -1.263106E+0000
  6.505780E-0001 -1.394098E+0000
 -7.947172E-0002 -1.882783E-0002
 -2.336722E+0000 -3.482061E-0001
  3.178163E-0001  7.939238E-0001
  4.511870E-0001  1.093908E+0000
 -6.149564E-0001  1.186790E+0000
  7.270699E-0001 -1.575369E+0000
  1.563709E+0000 -8.252620E-0001
  3.714941E-0001 -2.229671E-0001
 -2.199801E+0000  7.677558E-0001
  2.487588E-0001 -1.040328E+0000
  2.265607E+0000  1.428676E+0000
  5.049098E-0001  1.896132E+0000
 -3.446510E+0000 -3.039587E-0001
  6.963251E-0002 -1.870560E+0000
  3.517784E+0000 -1.163217E+0000
  8.613913E-0001 -1.332442E+0000
 -2.110345E+0000 -2.146836E+0000
 -1.076780E+0000 -1.785951E+0000
  2.837058E+0000 -1.521703E+0000
  8.376408E-0001  4.898602E-0002
 -2.703624E+0000 -1.021693E+0000
 -1.726584E+0000  5.624397E-0001
  1.244155E+0000  1.827497E+0000
 -7.327514E-0001  2.574662E+0000
 -7.735505E-0001 -9.877792E-0001
  3.254557E+0000 -1.026790E+0000
  7.172464E-0001 -4.041428E-0001
 -1.170590E+0000 -1.346971E+0000
  7.578976E-0001 -2.251308E-0001
  3.049820E-0002  3.787779E-0001
 -1.055442E+0000  6.475615E-0002
  2.095157E-0001 -1.078414E+0000
 -2.099458E+0000 -9.344686E-0001
 -2.757205E+0000 -2.255739E+0000
 -1.347113E+0000  4.669941E-0001
  5.667602E-0002  3.662766E-0001
  5.398920E-0001 -7.503787E-0001
 -9.463131E-0001  5.835016E-0001
 -1.409541E+0000  2.025481E-0001
  9.044126E-0001 -2.597816E+0000
  3.373759E+0000 -2.023479E+0000
  1.425448E+0000 -5.405870E-0002
 -1.580098E+0000  1.570097E+0000
 -2.259376E+0000  9.108600E-0001
 -6.873484E-0001  1.345191E-0001
 -7.135247E-0001 -1.412530E+0000
  7.786115E-0002 -1.771923E+0000
  9.263183E-0001 -3.087846E+0000
  6.014626E-0001 -2.998730E+0000
 -1.855307E+0000  7.543520E-0002
 -2.751667E+0000 -1.387293E-0002
 -3.826099E-0001 -2.227479E+0000
  1.277285E+0000 -5.222473E-0001
  2.045497E+0000  4.738731E-0001
  9.208259E-0001  6.084475E-0001
 -2.009139E+0000  1.339177E+0000
 -1.057631E+0000  9.832144E-0001
  6.548692E-0001  4.882072E-0001
  1.711507E+0000 -8.211544E-0001
 -1.252749E+0000  6.491005E-0001
 -2.110024E+0000 -2.253800E-0001
 -1.226195E+0000  5.759096E-0001
 -7.269831E-0001  5.724799E-0001
 -1.280236E+0000 -3.729258E-0001
 -8.358940E-0001 -1.972702E+0000
  2.528487E+0000 -5.110228E-0001
  1.529362E+0000  1.990558E-0001
 -7.419706E-0001  8.766059E-0001
 -2.024283E+0000 -1.654106E+0000
 -6.791308E-0001 -2.167880E+0000
  2.143049E+0000 -3.829346E-0001
  1.049772E+0000  4.479043E-0001
  2.310058E-0002  6.715791E-0001
 -2.379678E-0001  5.880306E-0001
  1.509682E+0000 -2.501884E-0001
  1.999357E+0000 -1.712870E+0000
  6.737772E-0001  1.740292E-0001
 -1.343067E+0000  1.098992E+0000
 -1.019977E+0000  1.045295E+0000
 -7.231348E-0001  1.590517E+0000
 -4.273426E-0001  2.767729E+0000
  2.482199E-0001  1.785438E+0000
  2.385824E-0001  1.621590E+0000
  1.085427E+0000  2.659530E+0000
 -1.007013E+0000  3.596626E-0001
  1.731401E+0000 -5.781149E-0001
  1.711214E+0000  1.353060E+0000
 -1.450661E-0001  2.144458E+0000
 -8.725703E-0001  2.175950E-0001
  1.910361E+0000 -6.925588E-0001
  1.164891E+0000 -1.498913E-0001
  3.463340E-0001 -9.041816E-0001
  3.503919E-0001 -1.683635E+0000
  6.933514E-0001  4.265048E-0002
  2.709542E-0001 -1.232847E+0000
 -1.196615E+0000  7.057107E-0001
 -1.911116E+0000  1.117111E+0000
 -1.475460E+0000  1.371652E-0001
 -4.415990E-0001  1.462809E+0000
  3.688049E-0001  1.006017E+0000
  2.677951E+0000 -1.347120E+0000
  2.614189E+0000 -1.451363E+0000
  6.796306E-0001 -1.084953E-0001
 -1.141006E+0000  8.000933E-0001
 -2.152363E-0001  8.908400E-0001
  3.962959E-0001  2.285055E-0001
 -7.032451E-0001  1.719306E+0000
 -1.478450E+0000  1.630372E+0000
  6.924103E-0001  2.891410E+0000
  3.199364E+0000  2.842515E+0000
  1.756780E-0001  1.893780E+0000
 -5.181394E-0001  9.936753E-0002
 -1.371864E+0000  1.734461E-0001
  1.829370E+0000 -1.788516E+0000
  1.103847E+0000 -3.061549E-0001
 -1.318745E+0000 -4.271385E-0001
 -1.186226E+0000 -8.410691E-0001
  1.778813E+0000  1.059337E+0000
  2.136185E+0000 -1.014450E+0000
  1.188744E+0000 -8.345121E-0001
  1.875104E-0001 -1.927692E+0000
 -1.234453E+0000 -1.091143E+0000
 -1.604979E+0000 -1.401553E+0000
  1.994115E+0000 -3.174299E-0001
  2.566110E-0001  1.131863E+0000
 -2.351297E+0000  4.220219E-0001
 -3.856392E-0001 -2.521597E-0001
  2.696960E+0000  4.084143E-0001
  8.888072E-0001  2.737744E+0000
 -7.886129E-0002  1.965882E+0000
 -1.198026E+0000  7.706296E-0001
  1.481205E-0001  1.044662E+0000
  8.832829E-0001  4.225413E-0001
 -5.823779E-0001  5.902468E-0001
 -4.325752E-0001  1.298781E+0000
 -1.376639E+0000  8.693689E-0001
  7.589967E-0001 -3.120248E-0001
 -8.416286E-0001  1.227618E+0000
 -2.581493E+0000 -5.234010E-0002
 -1.257398E+0000 -2.166328E+0000
  1.986425E+0000 -4.157446E+0000
  1.530722E+0000 -2.363876E+0000
 -1.724985E+0000 -1.280218E+0000
 -2.264777E+0000 -1.850702E+0000
 -3.673033E-0001 -6.135443E-0001
  2.185526E-0001  1.356693E+0000
 -5.123685E-0001  6.915827E-0001
  1.634133E+0000  9.982069E-0001
  1.891129E+0000  9.190306E-0001
 -1.714508E+0000 -1.422743E+0000
 -1.314830E+0000 -2.258995E+0000
 -4.294345E-0002  2.960826E-0001
 -7.917362E-0002  2.796955E-0001
  5.758667E-0001  3.960799E-0001
  1.829691E-0001  7.410459E-0001
 -1.227348E+0000  3.529549E-0001
 -1.024742E+0000 -2.128113E+0000
  6.679743E-0001 -1.852824E+0000
 -5.690313E-0001 -1.297632E+0000
  7.655412E-0001 -6.962823E-0001
  3.918280E-0001  5.881954E-0001
  4.315137E-0001 -2.143817E-0001
  1.660087E+0000  1.093660E-0002
  2.190342E+0000 -4.054243E-0001
 -4.852362E-0001 -1.139238E-0001
  7.432712E-0001  3.228650E-0001
 -9.389564E-0001  8.478634E-0001
 -2.353326E+0000  1.453655E-0001
  7.064866E-0001  1.164057E+0000
  7.674054E-0001  2.224839E-0001
 -3.727296E-0001  1.808745E-0001
 -5.309043E-0001  1.399505E+0000
  1.474764E+0000 -2.057109E-0001
  7.854471E-0001 -1.505502E+0000
  2.825718E-0001 -5.406853E-0001
  5.622733E-0001  1.931958E-0001
 -6.770672E-0001  5.981711E-0001
  6.719843E-0001 -1.211474E+0000
  1.136842E-0001  1.416912E-0001
  6.224988E-0001  1.170084E+0000
 -1.315177E+0000  5.263196E-0001
 -4.944810E-0001  8.114230E-0002
  8.718975E-0001 -4.387627E-0001
  1.360417E+0000 -1.491780E-0001
 -8.007973E-0001  4.221963E-0001
 -2.322691E+0000  1.049775E+0000
 -5.183162E-0001  9.857976E-0001
  1.740853E-0001 -8.518886E-0001
  1.495825E-0001  3.024873E-0001
 -2.155972E-0001 -3.638175E-0001
  1.349242E+0000 -5.696248E-0001
  1.196497E+0000 -1.247435E+0000
  5.403351E-0001 -2.624757E+0000
 -1.648231E+0000 -1.834259E+0000
 -7.419904E-0001 -2.969564E+0000
 -4.310027E-0005 -9.366781E-0001
 -8.760404E-0001  1.696192E-0001
 -9.070525E-0001 -1.387023E+0000
  2.174145E-0001 -1.838778E+0000
  1.819669E+0000  4.611939E-0001
  2.152265E+0000  1.943317E+0000
  7.794306E-0001  2.572063E+0000
  7.726785E-0001 -2.079769E-0001
  7.838395E-0001 -1.392031E-0001
  1.777175E+0000  2.472383E-0001
  1.486800E+0000  9.676031E-0001
 -4.917778E-0001  7.236251E-0001
 -9.621072E-0002  3.097672E-0001
  1.720667E+0000 -1.067042E-0001
  2.845233E+0000 -8.948122E-0001
  7.977164E-0001 -2.286591E+0000
 -1.773645E+0000 -3.225047E+0000
 -2.029950E+0000 -1.323272E+0000
 -6.151247E-0001 -2.973599E-0001
  1.519120E+0000  1.155351E+0000
 -5.132528E-0001  1.661031E+0000
 -1.398050E-0001  8.183673E-0002
 -3.638348E-0001 -1.639783E-0001
  3.877853E-0001  1.267969E+0000
 -6.036722E-0001  9.277052E-0001
  1.046728E-0001  6.846287E-0001
  9.328106E-0001  2.643670E-0001
  1.037823E+0000  1.257876E+0000
  3.105885E-0001  6.336235E-0001
  7.431372E-0001  4.299899E-0001
 -1.792636E+0000  6.315158E-0002
  3.732100E-0001  8.423123E-0001
 -1.530546E+0000  1.510706E+0000
 -1.249491E+0000  1.820587E+0000
 -2.383190E+0000 -8.478064E-0001
  1.580708E+0000 -4.046717E-0001
  2.555001E+0000  1.108951E+0000
 -1.215097E-0001  1.190133E+0000
 -1.139349E+0000  2.205055E+0000
 -1.129944E+0000  4.949579E-0002
 -3.797782E-0001  1.527101E-0001
 -2.006863E-0001 -1.082049E+0000
 -1.710083E+0000 -1.483658E+0000
  4.684660E-0001 -2.414658E+0000
  1.106907E+0000 -1.557251E+0000
  9.457474E-0001 -2.573877E+0000
 -1.746408E+0000 -8.832058E-0002
 -1.966243E+0000 -1.319170E+0000
 -1.246278E-0001  3.024349E-0001
  8.141556E-0001  5.978130E-0001
  7.055317E-0001 -1.201377E-0001
 -2.467116E+0000 -6.689997E-0001
 -1.007565E+0000 -2.223886E-0001
  1.529571E+0000 -2.228401E-0001
  2.781765E+0000 -3.661338E-0001
  2.363567E-0001  3.812631E-0001
 -1.230763E+0000 -1.085532E+0000
  3.883876E-0001 -3.281458E+0000
  1.703732E+0000 -2.023828E+0000
 -1.086442E+0000 -5.319958E-0001
 -9.405445E-0001 -6.542356E-0001
  2.107359E+0000  9.728768E-0001
  1.000019E-0001  1.082575E+0000
  5.737351E-0001 -6.719958E-0001
  2.268366E+0000 -1.152670E+0000
 -1.633157E+0000  6.638749E-0001
 -1.526359E+0000 -1.306859E-0001
 -1.750370E+0000  1.311682E+0000
 -6.107629E-0001  4.732390E-0001
  4.827180E-0001 -1.002276E+0000
  2.853409E+0000 -5.473098E-0001
  1.842030E+0000 -9.913221E-0001
 -8.900844E-0001 -1.435723E-0001
  2.305767E-0001  1.172650E+0000
 -1.494404E+0000  2.368885E+0000
 -2.768145E+0000  1.235613E+0000
 -7.720697E-0001  1.469780E-0001
  2.502345E+0000 -1.627544E+0000
  2.855997E-0001  8.156449E-0001
 -2.461235E+0000  1.204432E+0000
 -2.528065E+0000  1.733531E-0001
  2.555088E+0000 -6.482678E-0001
  1.195534E+0000  1.467102E-0001
  7.066449E-0001  5.047509E-0002
 -1.914512E+0000  1.612130E+0000
 -2.835180E+0000  1.671332E+0000
 -1.809270E+0000 -1.462699E+0000
  2.397436E+0000 -2.632747E+0000
  3.057235E+0000 -2.441509E+0000
  1.121533E-0001 -2.851089E-0001
  1.155340E+0000 -6.077360E-0001
  1.612554E+0000 -3.770199E-0001
 -1.191115E+0000  2.576272E-0001
 -4.779881E-0001 -1.611709E+0000
  1.966599E+0000 -9.778424E-0001
  2.314762E+0000  2.162824E+0000
 -4.988522E-0001  9.314914E-0001
 -4.402415E-0001 -6.973241E-0002
  3.143067E-0001 -1.475377E+0000
 -6.266072E-0001  2.239500E+0000
 -9.666553E-0001 -1.442160E-0001
  2.250016E+0000 -2.560610E+0000
  2.143901E+0000 -1.428771E+0000
  5.352798E-0001 -1.738558E+0000
 -1.758480E+0000 -2.213796E+0000
  3.628325E-0001 -2.311474E+0000
  1.167198E+0000 -1.030604E+0000
  2.330886E+0000 -2.198181E-0001
  3.209294E-0001  7.274468E-0001
 -9.157325E-0001  4.581102E-0001
 -6.983324E-0001  2.546192E-0001
 -6.346087E-0001 -2.795389E-0001
 -1.477941E+0000 -5.956360E-0001
 -1.083273E+0000 -7.468692E-0001
 -1.718810E+0000  2.162442E-0001
 -3.588156E+0000  7.246269E-0001
 -2.513650E+0000  2.827261E-0001
 -4.553938E-0001  4.196525E-0001
 -7.101164E-0001  1.088573E+0000
 -6.258899E-0001  1.536505E-0001
  8.739863E-0001  6.097288E-0001
  2.169967E+0000  5.400671E-0001
  1.055647E-0001  9.680067E-0001
 -1.853032E+0000  1.299146E+0000
 -9.763772E-0001 -9.691801E-0001
  2.397684E+0000  8.115321E-0002
 -1.462906E+0000 -1.063388E+0000
 -1.313207E-0001 -9.119597E-0001
 -1.588067E+0000 -1.126116E+0000
  3.375433E-0001 -1.349620E-0001
 -1.388562E+0000  1.153404E+0000
 -2.059000E+0000  2.063816E+0000
 -9.623259E-0001  3.310210E+0000
 -1.054802E+0000  1.925964E+0000
 -2.753040E-0001  2.019648E+0000
  3.561115E+0000  1.842758E+0000
  3.798624E+0000  1.793162E+0000
  9.698148E-0001  2.507989E+0000
  1.073514E+0000  7.157380E-0001
 -1.035074E+0000 -2.683497E-0001
  1.400444E+0000 -1.749250E+0000
  1.071017E+0000 -8.115141E-0001
 -3.222053E-0001 -7.617806E-0001
 -3.900458E+0000 -4.728714E-0001
 -2.919975E-0001 -1.158125E+0000
  1.807684E+0000 -4.815765E-0001
  2.683187E-0001 -6.487218E-0001
 -5.922271E-0001 -1.432329E+0000
  1.547849E+0000 -6.753199E-0001
  1.524020E+0000  2.012724E+0000
  1.392232E+0000  6.552455E-0001
 -1.106634E+0000  2.655494E+0000
  4.519288E-0001  2.324203E+0000
  1.841855E+0000  2.466383E+0000
  1.137050E+0000  5.582357E-0001
 -1.983957E+0000  1.254193E+0000
  3.589632E-0001  1.905637E-0001
 -1.208797E+0000  1.360837E+0000
 -1.016415E-0001  3.147024E-0001
  1.768518E-0003  1.293747E+0000
 -1.580550E+0000  2.840030E-0001
 -4.026691E-0002 -7.467974E-0001
  9.101088E-0001  3.560676E-0001
 -3.500013E-0001  5.277637E-0002
  3.111306E-0002 -2.196486E+0000
  2.000107E+0000 -2.401796E+0000
 -2.528335E-0001 -6.194694E-0001
 -4.263443E-0001 -6.656846E-0001
  1.240263E-0001 -1.349972E+0000
  6.805237E-0001 -1.214203E+0000
 -1.956144E+0000 -6.180652E-0003
 -2.375195E+0000 -1.224928E+0000
 -1.561393E+0000 -1.276170E+0000
 -8.676625E-0001 -3.847922E-0001
  1.828838E+0000  1.097687E-0002
  4.996614E-0001  7.187377E-0001
 -3.127661E-0001  2.480781E+0000
 -1.411278E+0000 -4.016385E-0001
 -1.194406E+0000 -9.180387E-0001
 -4.636576E-0002 -8.452644E-0001
  6.320910E-0001  4.066958E-0001
  4.000368E-0001  3.509360E-0001
 -2.841871E-0002  5.498837E-0001
 -2.059349E+0000  1.458658E-0001
  8.484893E-0002  3.615448E-0002
  1.194811E+0000  1.014370E+0000
  1.395842E+0000 -2.061859E-0001
  7.540395E-0001  5.080348E-0001
  2.053663E+0000 -9.910392E-0001
  1.333244E+0000 -8.313973E-0001
  1.298382E+0000  8.102790E-0001
  4.305335E-0001  1.573492E-0001
 -1.462750E+0000 -7.676870E-0001
 -3.262947E+0000 -1.554630E-0001
 -1.109202E-0001  1.224807E+0000
  2.864081E+0000  3.726882E-0001
  2.658244E+0000  1.081878E+0000
 -1.101802E-0001  1.938208E-0001
 -2.641002E+0000  1.360679E+0000
 -1.923670E+0000  1.712106E+0000
 -7.998718E-0001  1.976801E+0000
  6.302960E-0001  9.840234E-0001
  3.570243E-0001 -1.222900E-0001
 -5.816743E-0001  1.645596E+0000
  4.420164E-0001 -2.173957E-0001
  1.554462E-0001 -7.965677E-0001
 -8.409470E-0001 -1.452075E+0000
 -4.426874E-0001 -1.516039E+0000
  1.572785E+0000 -6.342110E-0001
  4.477578E-0001  1.499792E-0001
 -2.511837E-0001 -7.239225E-0001
  7.973838E-0001 -1.346611E+0000
 -6.287971E-0001 -1.081826E+0000
  1.998738E+0000  4.637853E-0001
  2.623127E-0001 -3.388710E-0001
 -1.898769E+0000 -9.660168E-0001
  2.764633E-0001 -6.876497E-0001
  6.608973E-0001  2.954925E-0001
  7.095243E-0001 -2.862022E-0001
 -2.243402E+0000  7.678447E-0001
 -2.690349E+0000 -6.292813E-0001
 -5.719587E-0001  2.726208E-0001
  1.618105E+0000  1.916739E-0001
  8.990042E-0001  3.479467E-0001
 -1.555355E+0000  1.423476E+0000
 -9.825825E-0001  1.974855E+0000
 -3.649446E-0001  2.278109E+0000
 -9.948032E-0001  2.329722E+0000
  1.155031E+0000  1.240440E+0000
 -7.915122E-0001  1.760504E+0000
 -8.898004E-0001 -2.171156E-0001
  1.444280E+0000  7.488816E-0001
  6.147949E-0001  3.084315E+0000
 -1.209895E+0000  1.474239E-0001
 -8.144442E-0001 -2.835544E-0001
  1.707059E+0000  2.643139E+0000
  1.342665E+0000  2.116071E+0000
 -1.527631E+0000 -5.279409E-0001
 -9.934474E-0002 -1.384267E+0000
  1.240130E+0000 -4.987368E-0001
  2.813551E+0000 -3.152638E-0001
  5.112091E-0001  1.553562E+0000
 -2.803446E+0000  2.213320E-0001
 -2.234278E-0002 -1.403801E+0000
  1.589228E+0000  1.356085E+0000
  4.994316E-0001 -5.372370E-0001
  5.718034E-0001 -8.770444E-0001
 -7.210079E-0001  2.262586E-0001
 -2.817716E-0001 -8.386206E-0001
  1.655970E-0001 -5.451803E-0001
  7.972043E-0001 -5.544400E-0001
  2.037426E+0000 -6.005602E-0001
  1.035269E+0000 -1.559069E-0002
 -1.971866E-0001 -7.550917E-0001
  4.512603E-0001 -2.822268E+0000
 -5.585577E-0002 -2.579537E+0000
  4.344751E-0001 -1.091833E+0000
  1.173775E+0000 -1.728705E+0000
  2.917631E+0000 -1.151936E-0001
  8.685032E-0001  2.413372E-0001
 -2.497223E+0000 -3.522304E-0001
  5.724895E-0001 -2.492614E+0000
  3.418123E+0000  1.045043E+0000
 -8.934062E-0001  5.921258E-0001
 -3.702248E+0000  4.452941E-0002
 -1.201633E+0000 -7.767613E-0001
  1.321475E+0000  4.247380E-0001
 -1.809536E-0001  1.747112E-0001
 -4.818988E-0001 -9.239949E-0001
 -1.398350E+0000 -8.043018E-0001
 -4.073047E-0001  7.834357E-0002
 -3.845239E-0001 -3.777382E-0001
  2.577415E-0001  7.998329E-0001
  3.994703E-0001 -1.749848E+0000
  8.893754E-0003 -1.035033E+0000
 -6.036235E-0001 -7.078457E-0001
 -6.965393E-0001  1.461582E+0000
 -3.001519E+0000  3.098460E+0000
 -5.511766E-0001  7.303296E-0001
  3.711155E+0000  2.198258E+0000
  1.132557E+0000  1.399816E+0000
  4.507056E-0001  5.816409E-0001
  2.307798E-0001  9.475348E-0001
  1.716477E+0000  3.558421E-0001
  1.481027E+0000  6.046907E-0001
  6.605992E-0002  4.081606E-0001
 -5.553665E-0001 -3.798196E-0001
  8.917725E-0001 -7.702859E-0001
  1.023848E+0000  1.161414E+0000
  1.890878E+0000  1.397042E+0000
 -1.763203E+0000  1.636636E+0000
 -7.303107E-0001 -1.708645E+0000
  2.143652E+0000 -2.855847E+0000
  2.733208E+0000 -1.630392E+0000
 -9.905347E-0001 -9.521857E-0001
 -2.664091E+0000 -2.381090E+0000
  4.510947E-0001 -3.065718E-0001
  5.839294E-0001  9.858092E-0001
  3.169959E-0001  6.878267E-0001
 -1.658615E+0000  3.760651E-0001
  1.394841E-0002 -3.467733E-0001
  1.745705E+0000  1.296955E+0000
  9.759904E-0001 -1.071394E+0000
 -9.691525E-0002 -1.261730E+0000
 -1.255169E-0001 -7.251356E-0001
 -2.079401E-0001  7.610864E-0001
  1.460147E+0000  1.379598E+0000
  1.204674E+0000  1.188375E+0000
 -5.164996E-0001  6.373748E-0001
 -1.486206E-0001 -4.391501E-0001
  1.581995E+0000 -1.884938E-0001
  5.058065E-0001  5.884032E-0001
  5.262966E-0001 -2.305037E-0001
 -7.361169E-0001 -1.622420E+0000
 -1.819316E-0001 -1.488490E+0000
 -3.537925E-0001 -2.827923E-0001
 -2.524850E-0001  1.801104E+0000
 -3.015339E-0001  1.687072E+0000
  1.537579E+0000  9.676286E-0001
  4.897074E-0001 -6.971375E-0001
 -1.290756E-0001 -7.649424E-0001
 -7.076917E-0001 -8.799684E-0001
 -8.032660E-0001 -9.148272E-0001
  4.100870E-0001 -1.634158E-0001
 -7.109185E-0001 -1.174556E+0000
 -1.249451E+0000 -1.451116E+0000
  6.001616E-0001 -5.957498E-0001
 -2.924444E-0001 -3.685628E-0002
 -1.461280E+0000 -1.464421E+0000
  1.058444E+0000 -1.602982E+0000
  6.025493E-0001 -3.803199E-0001
 -2.804759E+0000  2.201494E+0000
 -1.503325E+0000  1.135967E+0000
  1.748870E-0001  5.952218E-0001
  6.836944E-0001  6.352099E-0001
 -4.638295E-0001  6.111548E-0001
  6.126910E-0001 -2.769982E-0001
  2.074578E+0000  2.158405E+0000
  9.622880E-0001  1.011578E+0000
 -1.638111E+0000 -1.678382E-0001
 -1.450335E+0000 -2.409852E-0001
  1.213423E+0000 -9.470743E-0001
  2.234219E+0000 -2.154801E+0000
  2.026472E-0001 -6.062782E-0001
  1.865484E-0001 -1.170420E+0000
 -3.450459E-0001 -1.256537E+0000
  5.719419E-0002 -1.460116E+0000
  1.874578E-0001 -6.180197E-0001
  1.193017E-0001  1.221185E+0000
 -4.163155E-0001 -1.544197E-0001
 -7.851460E-0001  1.071214E-0001
  1.538895E+0000 -1.988885E-0001
  2.374331E+0000  5.663203E-0001
 -1.374570E-0001 -7.404796E-0001
 -1.667645E+0000 -7.298650E-0001
  1.458875E+0000 -1.225100E+0000
  1.257597E+0000 -5.058390E-0001
 -2.839489E-0001 -4.019281E-0001
  2.297625E-0001  8.158704E-0001
 -5.814109E-0001  3.221370E-0001
  2.335565E+0000 -4.490534E-0001
  2.692846E-0001 -5.081828E-0001
 -1.694964E-0001  4.628539E-0001
  6.791493E-0001  4.885602E-0001
 -2.838978E-0001 -2.543814E-0001
  4.354320E-0001 -5.552262E-0001
  7.172229E-0001 -2.659092E-0001
  3.519415E-0001 -1.214082E+0000
 -4.349203E-0001 -2.410679E+0000
 -3.297613E-0001 -6.856606E-0001
  1.261648E+0000 -1.748533E-0001
 -1.102185E+0000 -2.128121E-0001
 -1.567505E+0000 -1.014268E+0000
  1.167456E+0000 -1.099300E+0000
  5.477262E-0001 -1.626339E+0000
 -1.738919E-0001 -1.204215E+0000
  4.598074E-0001 -2.880311E+0000
 -1.582692E-0001 -2.359944E+0000
 -2.381095E+0000 -4.060434E+0000
  6.900560E-0001 -1.334530E+0000
 -3.706767E-0002  2.010543E-0001
  8.196935E-0001 -3.468623E-0001
  1.658337E+0000 -1.930697E+0000
 -5.188071E-0001 -2.968598E+0000
  1.221514E-0001 -4.831826E+0000
 -1.170861E-0001 -2.395186E+0000
 -5.809357E-0001 -4.377613E-0001
 -1.039465E+0000  4.442288E-0001
 -8.478550E-0001 -9.080596E-0003
 -7.466434E-0001 -6.947044E-0001
 -9.385718E-0002 -1.083373E+0000
 -3.079562E-0002 -5.303291E-0001
 -1.614975E+0000 -8.826996E-0001
  1.262993E+0000 -6.473057E-0001
  1.209229E+0000 -3.341385E-0001
 -2.019171E+0000 -1.728654E-0001
 -1.207130E+0000 -7.582672E-0001
 -1.993550E-0002 -4.308769E-0001
  1.556071E+0000  2.484535E-0001
 -8.187793E-0001 -2.709668E-0001
  2.261873E+0000 -7.116457E-0001
  5.164224E-0001 -2.031199E+0000
 -1.203480E+0000 -4.530630E-0001
 -8.588726E-0001 -1.129081E+0000
  2.944828E-0001 -6.094670E-0001
 -1.800854E-0001  2.804884E-0001
  1.319548E+0000  1.403753E+0000
 -6.685168E-0001  2.125213E+0000
  1.006027E+0000 -1.479469E+0000
  8.600105E-0001 -2.963863E+0000
 -4.486967E-0001 -1.543451E-0001
 -8.512302E-0001  7.252576E-0001
 -2.924023E+0000 -4.903385E-0001
  5.541641E-0001 -2.242926E+0000
  3.051563E+0000 -6.175022E-0001
  2.068198E+0000 -7.945421E-0002
 -1.833260E-0001  1.229795E-0002
 -1.582551E+0000 -5.999768E-0001
 -4.489513E-0001 -1.687445E-0001
  4.761460E-0001  7.382927E-0001
 -1.369172E+0000  2.989945E+0000
 -1.075902E+0000  2.202116E+0000
 -1.696676E-0001  4.115232E-0001
  5.209742E-0001 -1.051638E+0000
  6.793024E-0001  7.435616E-0001
 -1.471256E+0000  3.575345E-0001
 -1.183921E+0000  6.800117E-0001
 -2.444041E-0001 -3.708708E-0001
  2.475367E+0000  1.121882E+0000
  2.347923E-0001 -1.566931E-0001
 -1.338052E-0001 -6.601376E-0001
 -9.707751E-0001 -8.002118E-0001
  1.938164E-0001 -1.666732E+0000
  4.388777E-0001 -4.863789E-0001
 -6.066096E-0001 -1.347422E+0000
 -3.971193E-0001 -1.320394E+0000
  6.701321E-0001 -1.796821E+0000
  3.206809E+0000 -2.621649E-0001
  1.295299E+0000 -1.784035E+0000
 -6.471825E-0001 -7.411869E-0001
 -9.093473E-0001  1.991140E-0001
 -1.515364E+0000 -4.336622E-0001
  9.234688E-0001 -1.429707E+0000
  1.521288E+0000 -6.420242E-0001
 -3.119129E-0002 -2.025109E+0000
  1.275308E-0001 -2.078227E+0000
  2.380051E-0001 -1.042657E+0000
  7.820618E-0001 -1.518360E+0000
  3.043853E-0001  4.578218E-0004
 -1.664213E+0000  4.059905E-0001
 -5.412101E-0001 -1.200511E+0000
  2.491784E+0000 -6.140826E-0001
  5.810081E-0001 -3.989606E-0001
  8.356562E-0001  1.106517E+0000
 -2.685783E+0000 -5.974286E-0001
 -3.057078E+0000 -6.950204E-0001
 -1.848997E-0001  4.212977E-0001
  3.801940E-0001  9.589062E-0001
 -1.278880E-0001  5.306122E-0001
 -1.130479E+0000 -6.939230E-0001
 -1.144696E+0000 -1.138113E+0000
 -1.187782E-0001 -1.805567E+0000
 -8.607241E-0001 -9.996115E-0001
 -2.630676E+0000  6.904374E-0001
 -2.641802E-0001 -2.253160E+0000
  2.181096E+0000  4.249464E-0001
  1.561516E+0000 -8.183191E-0001
  1.206247E+0000 -5.055633E-0001
 -9.229604E-0001 -3.935168E-0001
 -1.058144E+0000 -5.498365E-0002
 -1.216622E+0000 -6.785866E-0001
  1.601873E-0001 -2.518242E+0000
  1.169482E+0000 -2.041706E+0000
  5.810195E-0001 -8.859785E-0002
  6.812343E-0001  1.021445E+0000
  4.998751E-0001  2.921687E+0000
 -5.384375E-0001  2.406507E+0000
 -3.278842E+0000  1.224925E+0000
 -3.667012E-0001 -1.344581E+0000
  2.339473E+0000  3.185977E-0001
  2.037632E-0001  1.794559E+0000
 -1.617681E+0000  5.734509E-0001
  1.139591E-0001 -3.161409E-0001
  3.496053E+0000  8.870871E-0001
  5.480849E-0002  1.493152E+0000
 -2.477198E+0000  1.316611E+0000
 -1.301660E+0000  1.156787E+0000
  1.087354E+0000  1.215942E+0000
  1.632447E+0000 -8.799290E-0001
  2.696311E+0000 -5.727549E-0001
  8.416810E-0001 -5.013169E-0001
  1.214372E-0001 -1.033775E+0000
 -1.129813E+0000  2.661369E-0001
 -2.277665E-0001  4.282016E-0001
 -3.405449E-0002  1.232859E+0000
  6.886066E-0001  1.711367E+0000
  1.515626E+0000  8.693187E-0001
  1.965961E+0000  2.386302E+0000
 -3.618932E-0001  1.692021E+0000
 -1.980328E+0000  7.836214E-0001
 -1.516899E+0000 -8.358245E-0001
  1.208342E+0000 -1.105929E+0000
  2.358822E+0000  1.409589E+0000
 -1.843751E+0000  2.329149E+0000
 -2.921012E+0000  4.102757E+0000
 -5.863501E-0001  2.019763E+0000
  6.482389E-0001  3.281054E+0000
  2.510076E+0000  4.587003E-0001
  3.355787E+0000  1.634850E+0000
  1.784331E-0001  2.193628E+0000
  1.683186E-0001  5.924215E-0001
  3.307680E-0001 -7.363243E-0001
 -2.326865E+0000  4.556583E-0001
 -4.750712E-0001 -1.162948E+0000
  4.549949E+0000 -1.386509E+0000
  4.562731E-0001 -1.390202E+0000
 -1.951485E+0000 -4.738492E-0001
 -1.721620E+0000 -1.695050E-0001
  5.046785E-0002  5.530334E-0001
  3.619641E+0000 -5.493819E-0002
  1.014268E+0000  2.678107E-0003
 -2.147421E-0001  2.056550E+0000
 -4.151418E+0000 -9.047978E-0001
 -1.391350E+0000 -1.489541E-0001
  1.556289E+0000  8.752819E-0001
  1.737160E-0001 -6.191159E-0001
  1.254372E+0000 -5.468887E-0001
  6.059521E-0001 -7.297738E-0002
  1.841492E+0000 -4.566626E-0001
  1.549353E+0000 -8.950235E-0001
 -4.275335E-0002 -1.805049E+0000
  3.113759E-0001 -2.819963E+0000
 -1.020192E+0000 -3.355093E+0000
  5.630501E-0001 -3.701156E+0000
  1.263993E+0000 -1.844271E+0000
 -2.934935E+0000 -9.245662E-0001
 -1.341918E+0000 -7.485438E-0001
 -1.868002E-0003  6.767590E-0001
  1.420311E+0000  1.271876E+0000
  1.161844E+0000  4.113553E+0000
 -3.355301E-0001  2.809238E+0000
 -2.673108E+0000 -6.013012E-0002
 -7.845647E-0001  7.436563E-0001
  4.849255E-0001  2.441938E-0001
 -1.568605E-0001  1.067334E-0001
  1.547516E-0001 -2.001381E+0000
 -2.912442E-0002 -3.142285E-0001
  3.126170E-0001  4.723689E-0001
  8.309651E-0001 -1.853193E-0001
 -1.768621E-0001  7.118686E-0001
 -1.695104E-0001  7.063685E-0001
 -1.160559E+0000  7.936551E-0001
  3.448117E-0001  9.938460E-0001
 -9.019401E-0001  1.550449E+0000
  9.391562E-0001 -7.861719E-0001
  2.131154E+0000  8.315994E-0001
 -6.275684E-0001  1.886111E+0000
 -1.072014E+0000  2.365219E+0000
 -2.357688E+0000  1.569123E+0000
  1.583245E+0000  1.903641E+0000
  9.409572E-0001  5.116369E-0001
 -5.472288E-0001 -1.250801E+0000
  3.641789E-0001 -2.802171E-0001
  1.451595E+0000 -1.213346E+0000
 -1.081379E-0001 -2.859586E+0000
 -1.411545E+0000 -1.299106E+0000
  3.353942E-0001 -1.614304E+0000
  5.879848E-0001 -1.761264E+0000
 -1.267849E+0000 -9.547701E-0002
 -2.311347E+0000  1.136343E+0000
  5.553129E-0001  6.075117E-0001
  2.550828E-0001 -7.352330E-0002
  8.415019E-0002 -2.672771E+0000
 -8.197021E-0002  5.563234E-0001
 -1.320718E-0001  8.423100E-0001
 -1.438526E+0000  1.418472E+0000
 -1.603964E+0000  1.327302E+0000
 -3.765177E+0000  4.674885E-0001
 -2.433275E-0001 -5.998276E-0001
  1.288901E+0000  5.485406E-0001
 -9.765244E-0001  1.254114E+0000
 -4.639352E-0001  9.526853E-0001
  9.860632E-0001 -2.933448E-0001
  2.076749E+0000  1.765300E+0000
 -1.653472E+0000  1.568879E+0000
  1.975379E+0000  1.072775E+0000
  4.198832E+0000  6.786349E-0002
  7.622755E-0001 -8.518059E-0001
 -1.972070E+0000 -1.361112E+0000
 -4.023067E-0001 -2.399250E-0002
 -1.206532E+0000  6.544265E-0001
  1.285648E+0000  1.124536E+0000
  2.737841E-0001  1.588763E+0000
 -8.512755E-0001  8.085399E-0002
 -1.512945E+0000  1.500097E+0000
 -7.074539E-0001 -5.280615E-0001
  1.888553E+0000  7.064286E-0001
  1.398459E+0000  2.044506E+0000
  1.131933E-0001  2.063931E+0000
 -2.252402E+0000 -5.912254E-0001
  4.859476E-0001 -9.049755E-0001
  1.632341E+0000  8.380906E-0002
  2.953671E+0000  1.801308E+0000
 -5.531865E-0001  3.482350E+0000
 -2.974408E+0000  9.032845E-0001
  5.379649E-0001  1.835350E-0001
  3.264751E-0001  1.050846E+0000
 -1.223994E+0000  1.923169E+0000
 -1.218416E+0000 -3.919933E-0001
  8.099449E-0001 -2.438085E-0001
 -8.717505E-0001  4.730311E-0001
  1.324547E-0001 -1.793568E-0001
  6.420070E-0001  7.762689E-0001
  5.140006E-0001 -9.231525E-0001
  7.481948E-0001 -1.901793E+0000
  1.224836E+0000 -3.073467E-0001
  1.630854E-0001 -7.130016E-0001
 -1.790287E+0000  1.841066E-0001
 -9.854958E-0001  3.058912E-0001
 -7.939066E-0001  1.840563E+0000
  1.211471E-0001  2.279255E+0000
  1.227770E+0000  2.175530E-0001
  1.627348E+0000  9.016179E-0001
 -7.544449E-0001 -1.195767E-0001
 -2.067692E+0000 -6.900449E-0001
  2.935779E-0001 -1.635165E-0001
 -7.120160E-0001  3.427043E-0001
 -2.722157E-0001 -2.076581E-0001
  1.510999E+0000  2.882482E-0002
  2.634363E+0000 -1.826330E-0001
  3.420432E-0001 -1.991926E+0000
 -4.229530E-0001 -2.878525E+0000
  9.068191E-0001 -1.285211E+0000
  2.549919E-0001 -3.296821E-0001
 -1.116671E+0000  4.419060E-0001
 -1.901550E+0000  1.494836E+0000
 -1.091187E-0001  2.103462E+0000
  1.319485E+0000  2.351638E+0000
  2.618175E+0000  2.489436E+0000
  6.234580E-0001  1.769673E+0000
  1.729403E+0000  1.141936E+0000
 -3.941171E-0001  7.851569E-0001
 -1.227654E+0000  3.726535E-0001
 -9.433352E-0001 -1.522157E+0000
  6.931720E-0001 -3.085559E-0001
  9.275337E-0001 -3.100989E+0000
  3.099628E-0001 -1.649164E+0000
  1.716679E+0000 -8.928253E-0001
 -1.660631E+0000  8.527764E-0001
 -7.494089E-0001  1.127229E+0000
  2.224782E+0000 -2.360821E-0001
  1.038542E+0000  4.224701E-0001
 -1.227190E+0000 -1.575833E+0000
  1.114365E+0000 -2.311694E+0000
  1.785357E+0000 -8.039185E-0001
 -6.142744E-0001  2.791168E-0001
 -8.411631E-0001  7.691553E-0001
  9.804359E-0001  1.258856E+0000
 -7.760109E-0001 -1.900598E+0000
  8.747400E-0001 -1.174524E+0000
  1.078277E+0000 -1.668341E+0000
  1.653711E+0000 -1.208919E+0000
  5.797653E-0001  1.583560E-0001
 -8.946786E-0001 -9.692873E-0001
 -6.554330E-0001 -7.547177E-0001
  2.392257E+0000  1.305181E-0002
 -9.622633E-0001 -1.369901E+0000
 -3.949630E-0001 -1.034459E+0000
 -1.623862E-0001 -1.421531E+0000
 -1.029611E+0000  3.495019E-0001
 -1.746482E-0001 -1.633784E+0000
  1.543117E+0000 -1.602826E+0000
 -3.482826E-0001 -2.366161E+0000
 -2.360602E+0000 -2.293733E+0000
 -4.654133E-0001 -4.340740E+0000
  1.503814E+0000 -2.235592E+0000
 -3.962445E-0002  1.524841E+0000
 -1.756829E+0000 -2.954368E-0001
 -1.139704E+0000 -3.737799E-0001
 -1.132325E+0000  8.433741E-0001
 -4.949927E-0001  2.972865E+0000
 -9.951565E-0001 -8.397780E-0001
  9.101024E-0001 -1.925708E+0000
  9.215112E-0001  5.659041E-0001
 -4.966897E-0001  2.063224E+0000
  2.834990E-0001  3.937582E-0001
  2.918519E-0001 -9.059260E-0001
 -9.645841E-0001  1.683578E+0000
 -6.342371E-0001  1.770431E+0000
 -2.509883E-0001 -1.755967E-0001
 -2.942253E-0001  9.537403E-0002
  2.930727E-0001 -4.213368E-0001
  5.127149E-0001 -8.255066E-0001
 -4.421292E-0002  7.232627E-0001
 -6.192218E-0001  1.766518E+0000
  1.358440E+0000  4.243158E+0000
  1.279235E+0000  4.068555E+0000
 -6.801440E-0001  1.669681E+0000
 -3.233535E-0001  2.028777E+0000
  5.740950E-0001  1.245520E-0001
  1.080496E+0000 -1.938022E-0001
 -3.287767E-0001  5.864652E-0001
 -2.656239E+0000  9.748462E-0001
 -1.509145E+0000  4.654190E-0001
 -6.842244E-0001 -8.412488E-0001
  6.314947E-0001  1.859611E-0002
  1.846537E+0000  8.530364E-0001
  6.194298E-0001  3.130294E+0000
 -3.281492E+0000  2.764396E+0000
 -8.904545E-0001 -8.287036E-0002
  7.364591E-0002 -7.031455E-0002
  8.671797E-0001 -6.974938E-0001
  6.659493E-0001  1.028082E+0000
  4.906798E-0001  1.522223E+0000
 -2.477162E+0000  1.324832E+0000
 -2.634473E-0001  1.804928E+0000
  1.906312E+0000 -7.436310E-0001
  1.958030E+0000  1.095531E+0000
 -4.292535E-0001  1.612508E+0000
  1.009264E+0000  7.032712E-0002
  1.119470E+0000 -5.103012E-0001
  7.452000E-0001  2.271483E-0001
 -6.457844E-0002  1.800995E+0000
 -8.386602E-0001  3.596421E-0001
 -7.075816E-0001  1.867951E+0000
 -4.185022E-0001  2.213528E+0000
 -1.752825E+0000  1.445486E+0000
 -8.431150E-0001  8.128134E-0001
 -2.497537E-0001 -9.189422E-0001
  1.876616E+0000 -4.575250E-0001
  2.069525E+0000  6.627071E-0001
  4.292504E-0001  1.312680E+0000
  1.933920E-0001  5.240399E-0002
  2.498858E+0000  8.528165E-0002
  1.356346E-0001  1.340305E+0000
 -1.209104E+0000  1.300985E+0000
 -7.468806E-0002 -6.618283E-0001
 -3.129371E-0001 -6.473700E-0002
  1.885364E+0000  9.839400E-0001
 -3.562100E-0001  1.029643E+0000
 -2.954788E+0000  1.616116E+0000
 -2.905780E+0000  9.576848E-0001
 -1.448665E-0002  1.938903E+0000
 -4.139765E-0001  1.285303E+0000
  2.212121E+0000  3.796201E-0001
  9.145222E-0001  7.591226E-0001
 -2.095309E-0001  2.324965E+0000
 -3.013646E+0000  9.806105E-0001
 -1.069263E+0000  1.777301E-0001
  2.927418E+0000  1.489833E+0000
  4.589283E-0001  8.854108E-0001
  1.101901E-0001  5.882683E-0002
 -1.079849E+0000  8.003385E-0001
 -4.411836E-0001  7.622789E-0001
  9.086717E-0001  1.003766E+0000
  1.893048E+0000  6.920370E-0001
  3.179498E-0001  2.295219E+0000
 -7.050689E-0001  1.478386E+0000
 -9.090034E-0001 -3.366677E-0001
  1.268261E+0000 -1.876117E+0000
  3.401659E+0000 -5.784688E-0005
 -6.736180E-0001  1.040651E+0000
 -1.307187E+0000 -1.487823E+0000
  5.977031E-0001  8.397251E-0001
 -4.379212E-0001  1.795847E+0000
 -1.068758E+0000  1.818973E+0000
 -3.323870E+0000  3.252891E-0001
  5.475982E-0001  7.974322E-0001
  1.132937E+0000  8.333026E-0001
 -9.284769E-0002  7.835548E-0001
  3.072791E-0002  1.161050E+0000
 -1.148994E+0000 -1.163283E-0001
 -1.373554E+0000  7.573698E-0002
 -2.576885E-0001  1.035308E+0000
 -3.486053E-0001  3.482751E-0001
 -2.398300E-0001  1.498013E+0000
  3.592374E+0000 -5.189637E-0001
  4.415578E+0000 -1.516675E+0000
  1.859622E+0000 -1.652217E+0000
 -6.276573E-0001 -8.047086E-0001
 -8.976651E-0001 -1.731583E+0000
  8.422365E-0001  9.572480E-0001
  7.712583E-0001  1.449454E+0000
  3.269439E-0001 -4.690028E-0001
 -1.333079E+0000 -6.861373E-0001
  6.170161E-0001 -6.123673E-0001
 -2.148332E+0000 -1.740430E+0000
  1.041005E-0001 -1.179129E+0000
  1.062136E+0000  1.353042E+0000
 -1.752604E+0000 -1.504315E-0001
 -1.116628E+0000 -2.170992E+0000
  3.549151E-0001 -1.583977E+0000
 -1.118958E+0000  5.691298E-0001
 -1.285977E+0000  5.979819E-0001
  1.367939E+0000 -1.599657E+0000
  2.294163E+0000 -1.531598E-0001
  4.913373E-0001  1.318161E+0000
 -1.718042E+0000 -8.039118E-0001
 -1.836207E-0001 -8.649530E-0001
  1.229029E+0000 -1.736504E+0000
  1.511209E+0000  3.521294E-0001
 -1.646746E+0000  7.750525E-0001
 -3.759415E+0000 -7.648469E-0001
  2.200956E-0001 -3.262569E+0000
  2.233307E+0000 -1.132581E+0000
  1.944397E+0000 -1.129510E+0000
 -1.165839E+0000  3.862743E-0001
 -1.903356E+0000  1.794614E-0001
  1.309399E+0000 -2.211809E+0000
  9.808569E-0001 -2.276186E+0000
 -1.729315E+0000 -4.086432E-0001
 -2.527454E+0000 -1.246072E+0000
 -5.907418E-0001 -6.387442E-0001
  1.082911E+0000 -5.095682E-0001
 -3.855307E-0001 -2.740519E-0002
 -5.453249E-0001 -5.147051E-0001
  5.193630E-0001 -5.787581E-0001
  2.186481E+0000  1.056608E+0000
 -1.399002E-0001  1.244800E+0000
  4.855163E-0002 -1.021559E+0000
 -4.579259E-0001 -1.566510E-0001
 -1.746603E+0000  1.239511E+0000
 -6.583751E-0001 -8.709380E-0001
 -6.481110E-0001 -5.570499E-0002
  3.783805E-0001 -3.006747E-0001
 -2.567263E-0001 -1.040924E+0000
  5.007638E-0001 -2.587597E-0001
  1.354361E-0001  1.045719E+0000
  4.606502E-0001  1.032444E+0000
 -1.289382E+0000  6.303821E-0001
  1.498424E+0000  5.099564E-0001
  1.916194E+0000  1.889016E+0000
 -9.373882E-0001  1.416629E+0000
 -2.300455E-0001 -1.261372E+0000
 -2.391650E-0001 -1.590988E+0000
 -1.318335E-0001 -7.172178E-0001
 -1.193450E+0000 -8.800499E-0001
  1.809572E+0000 -1.374964E+0000
  1.624616E+0000  5.829887E-0001
 -2.097408E+0000 -4.537007E-0001
 -2.053547E+0000 -2.585682E+0000
 -8.339327E-0002 -3.146033E+0000
 -2.815502E-0001 -3.046157E+0000
 -8.127498E-0001 -2.250532E+0000
 -1.923484E+0000 -1.107109E+0000
 -2.250510E-0001 -7.449329E-0001
  1.516600E+0000  1.340279E+0000
  7.321455E-0001  1.706405E+0000
 -1.201701E+0000  6.951287E-0001
  4.466936E-0002  3.642175E-0001
  8.583588E-0001  2.039587E+0000
  8.666793E-0001  1.511286E+0000
  2.221200E-0001  3.204300E+0000
 -3.220421E+0000 -3.846291E-0002
 -2.703182E+0000 -2.158016E+0000
  2.427647E+0000 -2.380278E+0000
  1.269753E+0000 -9.543805E-0001
 -1.616480E+0000  6.821232E-0001
 -1.753104E+0000 -9.002894E-0001
  9.521212E-0001 -2.603435E+0000
  1.281674E+0000 -1.152904E+0000
  1.468516E+0000  1.167106E+0000
 -1.369031E+0000  1.540698E-0001
  1.055977E-0001  2.809903E-0001
  2.367951E-0001  9.350928E-0001
  6.134237E-0001  8.485218E-0001
 -9.477892E-0001 -8.648817E-0001
  2.206719E+0000 -7.359169E-0001
  2.491662E+0000 -2.051986E-0001
 -5.703959E-0001  1.661892E-0001
 -8.135160E-0001 -1.140546E+0000
  1.685832E-0001 -1.214600E+0000
  1.515325E+0000  8.302229E-0001
 -7.547936E-0001  1.078060E+0000
 -2.325093E-0001  8.539247E-0001
  1.872540E-0001  1.688713E+0000
 -1.020392E+0000  2.109935E+0000
 -2.609979E-0001 -4.180865E-0001
  9.281671E-0002 -1.002276E-0002
  1.924844E+0000  4.159317E-0001
 -8.263728E-0001  3.046702E-0001
  3.564979E-0001 -1.660901E+0000
  2.157957E+0000 -2.234799E+0000
  1.915134E+0000 -6.130342E-0001
 -4.863519E-0001 -3.190396E-0001
 -4.077211E+0000  8.186441E-0001
 -1.521907E+0000  7.278293E-0001
 -4.627522E-0001  8.230530E-0001
  4.280707E-0001  3.327064E-0001
  1.149579E+0000 -9.872206E-0001
 -2.660132E-0001 -5.333611E-0001
  9.055616E-0001  8.828874E-0001
 -4.177488E-0002  1.428507E+0000
 -8.346837E-0001  1.964439E+0000
  9.473234E-0001 -5.048870E-0001
  1.861313E+0000  5.985433E-0001
 -1.922569E-0001 -1.033294E+0000
  7.282457E-0001 -2.988617E+0000
  6.180119E-0001 -1.887319E+0000
  2.160401E+0000 -4.910843E-0001
  2.012598E-0001 -3.117076E-0001
 -2.153303E+0000 -1.508853E+0000
 -1.678617E+0000 -6.680483E-0001
  2.338967E-0001 -2.314409E-0001
  4.375769E-0001  4.236126E-0001
  1.041776E+0000 -8.353220E-0002
  9.943969E-0001 -1.549596E-0001
 -1.231995E+0000  1.768373E-0001
 -2.126861E+0000 -9.550051E-0002
  1.416360E+0000 -1.399097E+0000
  1.667065E+0000 -2.270569E+0000
 -4.898942E-0001  6.883202E-0001
 -1.904993E+0000 -8.376782E-0001
 -1.772606E+0000 -4.872104E-0001
  2.718544E+0000 -1.061829E+0000
  1.091725E+0000  1.874284E-0001
 -9.221545E-0001 -1.944863E-0001
  1.608406E+0000  3.815470E-0001
 -6.836141E-0001  1.661023E+0000
 -1.386324E+0000 -8.408429E-0001
 -1.754161E-0001  1.162251E+0000
  1.113540E+0000  1.706988E+0000
  8.584924E-0001  2.806444E+0000
  8.708529E-0001  2.077416E+0000
  5.740270E-0001  2.975059E+0000
 -3.034292E+0000  1.454552E+0000
  1.224642E+0000 -2.338706E-0001
  3.322949E+0000 -1.049414E+0000
  1.216579E+0000  4.824438E-0001
 -1.329904E+0000  1.698610E-0001
 -2.083518E+0000 -1.478973E+0000
 -5.079011E-0002 -1.815438E+0000
  4.888808E-0002 -1.871259E-0001
  8.633112E-0001 -7.371792E-0001
 -7.014366E-0002  6.221225E-0001
 -1.564786E+0000  8.427363E-0001
  9.803711E-0001 -3.863414E-0001
  2.232274E+0000 -1.596544E+0000
  1.439546E+0000 -1.020542E+0000
 -3.154349E+0000  4.678966E-0001
 -2.094705E+0000 -1.422658E+0000
  1.992189E+0000 -1.828417E+0000
  3.163115E+0000 -2.058177E+0000
 -5.236717E-0001 -2.328887E+0000
 -2.130230E+0000  1.472157E+0000
 -1.442643E+0000 -1.363914E+0000
  1.554528E+0000  1.012611E+0000
  1.566593E+0000  2.605213E+0000
 -1.560943E+0000  1.920341E+0000
 -1.537756E+0000 -8.252872E-0001
  1.595887E+0000 -5.984806E-0001
  1.501247E+0000  2.957899E-0002
 -1.619980E+0000 -8.798703E-0001
  1.318124E+0000  1.088146E+0000
  5.354262E-0001  9.042749E-0001
 -1.591091E+0000  6.111619E-0001
 -1.431436E+0000 -6.770394E-0001
  1.758030E+0000 -1.333405E+0000
 -9.021487E-0001  1.219798E+0000
 -2.909074E+0000 -8.790967E-0001
 -3.107747E-0001 -6.973755E-0001
 -6.596372E-0001  5.838690E-0001
 -2.535273E-0001  6.254821E-0001
  8.087172E-0001  4.235534E-0001
  1.501125E-0001  1.880490E+0000
 -1.289496E+0000 -5.470027E-0001
 -2.693368E-0001 -1.223357E+0000
  1.789907E+0000 -1.756302E+0000
  1.951539E+0000 -7.765606E-0001
  3.349892E-0001  1.872713E+0000
 -7.726780E-0001  4.306360E-0001
 -1.232116E+0000  2.299504E+0000
 -7.693356E-0001  2.190200E+0000
  1.225132E+0000  8.030796E-0001
 -3.300680E-0001  1.997963E+0000
  4.175501E-0001  1.788768E+0000
 -9.909306E-0002  2.143058E+0000
 -2.076968E+0000 -3.672355E-0001
 -3.443561E+0000 -3.072580E+0000
 -7.722913E-0001 -2.713172E+0000
  1.763254E+0000 -1.242072E+0000
 -2.952256E-0001 -9.347155E-0001
 -6.601428E-0001 -1.125845E+0000
 -2.307885E+0000 -1.673992E+0000
  1.030671E+0000 -1.132118E+0000
  1.809300E+0000 -8.259218E-0001
  1.703212E+0000 -1.316899E+0000
 -1.104382E+0000 -1.292853E+0000
 -2.237033E-0001 -1.524624E+0000
  4.591824E-0001 -2.766777E-0001
  1.021958E+0000 -2.058280E+0000
 -2.455435E-0002 -1.559218E+0000
 -4.737441E-0001  4.604634E-0001
 -1.869551E+0000  1.856158E+0000
 -1.211036E+0000  1.194930E+0000
  5.297320E-0001  7.118719E-0001
  4.558800E-0001 -4.504016E-0001
  2.454336E+0000 -1.593007E-0001
  8.973524E-0001 -7.578341E-0003
  5.294940E-0001 -1.310966E+0000
 -1.648025E-0002  6.289615E-0001
 -2.343304E-0001 -1.629094E-0001
 -4.440233E-0002  9.441876E-0001
  1.243448E+0000  1.358807E+0000
  5.247826E-0001 -9.301742E-0001
 -3.477422E-0001 -2.313148E+0000
  1.742309E+0000 -6.171273E-0001
 -1.817703E-0001 -5.895081E-0001
 -2.725648E+0000 -9.780596E-0001
 -1.073417E+0000 -2.080327E+0000
 -6.104654E-0001 -1.420603E+0000
 -7.380790E-0001 -7.287192E-0001
 -1.420712E+0000 -8.841674E-0001
 -3.352855E+0000 -8.106826E-0001
  3.454165E-0001 -1.487368E+0000
  2.207830E+0000  1.133834E+0000
 -1.779023E+0000  3.051930E+0000
 -6.574638E-0001  2.485559E+0000
  9.722348E-0001  4.431312E-0001
 -2.074443E+0000  1.274733E+0000
  1.516619E+0000  4.158830E-0001
  3.813255E-0001 -1.509646E+0000
  1.569020E+0000 -4.252884E-0001
 -1.583138E-0001 -8.534729E-0001
  6.917032E-0001  5.138076E-0003
 -8.485661E-0001 -5.320099E-0001
 -1.939290E-0001 -5.057948E-0001
 -5.948929E-0001  1.556287E+0000
  8.431641E-0001 -2.276990E-0001
  1.897192E+0000  7.152972E-0001
  7.664207E-0001  1.367826E+0000
 -7.622464E-0001 -1.636777E-0001
  2.304841E+0000 -3.068603E-0002
  1.530740E+0000 -9.247699E-0001
  6.580944E-0001 -8.299985E-0001
  8.245277E-0001 -1.627544E+0000
  2.275372E+0000 -2.574071E+0000
 -1.171589E-0001  3.675654E-0002
 -1.495409E+0000 -8.420323E-0001
 -3.916317E-0001 -1.582938E+0000
  1.717094E+0000 -6.729795E-0001
  7.819201E-0001 -2.621005E-0001
 -6.413443E-0001 -3.454349E-0001
 -9.975542E-0001 -2.113549E-0001
 -2.012361E+0000 -1.283763E+0000
  5.939938E-0001 -1.964550E+0000
  2.709830E+0000  5.354672E-0001
  1.174669E+0000  3.115055E+0000
 -1.821853E+0000  1.811814E+0000
 -1.029859E+0000  4.523388E-0001
  1.742129E+0000  3.451399E+0000
 -6.481836E-0001 -5.626826E-0001
 -1.116938E+0000 -8.424652E-0001
  6.414783E-0001 -1.414586E+0000
  7.167447E-0001 -6.412151E-0002
  4.730582E-0001 -2.602063E+0000
  1.035335E+0000 -2.474641E+0000
  6.689332E-0002 -2.275913E+0000
 -1.712662E+0000 -1.691797E+0000
 -2.233565E-0001 -8.920518E-0001
  2.627803E+0000 -1.021294E+0000
  1.448332E+0000 -6.267646E-0001
 -1.747286E+0000 -3.835374E-0001
 -1.344260E+0000 -2.515442E+0000
  1.362967E-0001 -1.784087E+0000
  2.534358E+0000  1.881931E-0001
  9.488539E-0001  1.144349E+0000
 -1.998263E+0000  3.366321E-0001
 -1.814875E-0001  8.817067E-0001
  2.213600E-0001 -9.107001E-0001
  2.753705E+0000 -6.765125E-0001
  9.279373E-0001 -8.519563E-0002
  1.862073E-0001  7.738556E-0001
  1.927490E-0001 -8.096428E-0001
  6.172185E-0001 -5.882770E-0001
  1.413331E+0000  8.587835E-0001
  2.243416E+0000 -1.470530E-0001
 -1.106028E+0000  6.336426E-0001
 -5.849790E-0001  9.292552E-0001
  6.712740E-0001  1.217964E+0000
  1.089845E+0000  3.985762E-0001
 -6.020976E-0001 -1.013845E+0000
 -5.733099E-0001 -1.228643E+0000
  5.452922E-0001 -7.136922E-0001
  3.349290E-0001 -4.256010E-0001
 -7.118794E-0001 -1.070652E+0000
  9.071500E-0001 -1.400426E+0000
  2.110181E+0000 -6.342505E-0001
  2.096043E-0001 -1.004245E-0001
  3.309209E-0001 -2.537746E+0000
  1.110354E+0000 -2.124239E+0000
  1.779056E+0000 -4.660964E-0001
  1.179218E+0000  9.408467E-0003
  8.376874E-0002  2.313702E+0000
 -1.276144E-0001  4.108242E-0001
 -4.057452E-0001 -1.163896E+0000
 -9.041809E-0001 -1.560018E+0000
  9.859041E-0001  4.903078E-0001
  4.627189E-0001  2.820831E+0000
 -5.963501E-0001  1.226645E+0000
 -5.215793E-0001  2.273632E+0000
  5.915037E-0001  1.730448E+0000
  6.010132E-0001  1.471129E+0000
 -1.539933E+0000 -7.791061E-0001
 -1.656938E-0001  6.315049E-0001
  2.012625E-0001  1.509897E+0000
  4.010748E-0001  1.679984E+0000
  1.510412E+0000  1.433819E+0000
  1.156966E+0000  1.770104E-0001
  4.832913E-0001 -4.027036E-0002
 -8.387045E-0001  6.869526E-0001
 -1.724676E+0000 -2.029764E+0000
  2.721648E+0000 -3.750505E+0000
  2.363423E+0000 -2.384350E+0000
 -1.308347E-0001 -1.318931E+0000
 -1.079889E+0000 -2.138079E+0000
  1.202151E+0000 -2.007423E+0000
  4.195867E-0001  2.024945E+0000
 -3.589163E-0001  4.931298E-0001
  1.694482E+0000  8.275642E-0001
  1.858944E+0000 -2.984361E-0002
  8.824987E-0001  5.868382E-0001
 -7.319694E-0001  3.075891E-0001
  2.661835E-0001  4.702631E-0001
  3.423796E-0001 -1.193151E+0000
  2.893578E-0001 -1.435824E+0000
  1.564539E-0001 -4.538070E-0001
 -7.793040E-0001  1.715697E-0001
  2.302325E-0001  9.179838E-0002
  1.070908E+0000 -1.567439E-0002
  2.072467E-0001  3.443654E-0001
 -7.325247E-0001 -2.913121E-0001
  1.666001E+0000 -4.734759E-0001
  2.157368E+0000 -2.237908E-0001
 -9.207804E-0001 -2.816563E-0001
 -1.923931E+0000  4.262156E-0001
  7.164020E-0001  4.347618E-0002
  1.923766E+0000 -1.045908E+0000
  2.086190E+0000  1.578707E-0002
 -1.444735E+0000 -4.179029E-0001
 -2.179226E+0000 -1.526929E-0001
 -8.738388E-0001  1.375632E+0000
  8.678499E-0001  7.907680E-0001
  1.719466E+0000  1.037627E+0000
  7.205156E-0001  8.494930E-0001
 -8.577637E-0001 -1.027486E+0000
 -1.312537E+0000  2.021912E-0001
 -1.157551E+0000 -1.167414E+0000
 -2.657760E+0000 -9.748574E-0001
 -2.193625E+0000 -3.228098E-0001
 -1.833571E+0000 -1.559732E+0000
 -1.118899E+0000 -5.129342E-0001
  1.911347E+0000  2.836671E-0002
 -5.877783E-0001  3.107621E+0000
 -3.727726E+0000  2.553893E+0000
 -2.850440E+0000  7.249200E-0001
  7.179132E-0001  4.170031E-0001
  2.366936E+0000  2.181409E+0000
  2.678728E+0000  2.489100E+0000
  7.699561E-0001  2.272087E+0000
 -1.622194E+0000  2.719518E+0000
  1.654516E+0000  5.374125E-0001
  1.331992E+0000  2.050479E+0000
 -4.835471E-0001  2.466738E-0001
 -1.104356E+0000 -1.407585E+0000
  2.493361E-0001  3.530006E-0001
  2.735724E+0000  1.801710E+0000
  1.909018E+0000  2.417057E+0000
  1.990902E-0001  2.065103E+0000
 -1.239867E+0000  2.855188E-0001
  1.065943E+0000  5.490304E-0001
  2.150229E+0000 -9.755509E-0001
  7.615446E-0001 -2.870571E+0000
 -4.237916E-0001 -3.554857E+0000
  9.963440E-0001 -3.678083E+0000
  2.300287E+0000 -2.151784E+0000
 -6.493694E-0001 -3.234649E-0001
 -1.071027E+0000 -4.981924E-0001
  4.666648E-0001  4.130196E-0001
 -4.769827E-0001  1.953784E+0000
 -6.102574E-0001  1.670652E+0000
 -1.133844E+0000  1.824942E+0000
 -9.248570E-0001  2.358564E+0000
  4.166580E-0002  2.186378E+0000
  1.179822E+0000  2.134929E+0000
  1.086015E+0000  1.944952E+0000
  1.991712E-0002  1.175833E+0000
  8.169520E-0001 -2.073561E+0000
 -4.221429E-0001 -9.169159E-0001
  3.454760E-0002 -3.964606E+0000
  8.674090E-0001 -3.440089E+0000
 -7.445606E-0001 -2.065813E+0000
 -1.549851E+0000 -1.187013E+0000
 -1.635495E+0000 -1.149335E+0000
 -2.245478E+0000  4.197979E-0001
  7.915370E-0002 -6.992600E-0001
  1.961120E+0000 -1.088573E+0000
  1.956336E+0000 -7.450177E-0001
  3.604460E-0001  4.889973E-0001
 -1.621689E+0000 -4.042623E-0001
 -7.226649E-0001  9.551505E-0001
  8.634542E-0001 -2.028231E-0001
 -4.612400E-0001 -5.675177E-0001
  1.881004E-0003  3.113173E-0001
  1.061840E+0000 -8.348634E-0001
 -3.252848E-0002 -5.689882E-0001
 -4.904296E-0003  7.635024E-0001
 -1.355408E+0000  1.450360E+0000
 -1.643751E-0001  4.546736E-0001
  1.060501E+0000  4.233982E-0001
  1.289462E-0001  5.454209E-0001
 -6.022558E-0001  9.962355E-0001
  6.376218E-0001 -1.274966E+0000
 -7.352751E-0001  3.139153E-0001
  1.579977E+0000  1.048854E-0001
  9.398311E-0001  5.513553E-0001
 -2.805809E-0001 -2.815759E-0001
 -9.059256E-0001 -7.408364E-0001
  2.825012E-0001 -2.100556E+0000
  1.253544E+0000 -1.254888E+0000
  7.919767E-0001 -3.341199E+0000
  1.336433E+0000 -2.012147E+0000
  2.634231E-0001 -2.539831E+0000
 -1.010939E+0000  6.308993E-0003
  3.946206E-0001 -5.822745E-0001
  4.997416E-0001  2.649306E-0001
 -9.172210E-0001  2.307921E-0001
  8.608631E-0001  1.389270E+0000
  4.653475E-0001 -4.328623E-0001
 -1.710343E+0000  9.902718E-0001
  2.138173E-0001  4.614773E-0001
  5.101397E+0000  1.997419E+0000
  8.595272E-0001  1.913503E+0000
 -1.919121E+0000 -3.893407E-0001
 -9.724308E-0001 -6.090463E-0001
  1.429044E+0000 -1.101062E+0000
  6.855142E-0001  4.251156E-0001
  7.171189E-0002 -5.436026E-0001
 -1.204258E+0000 -1.962471E+0000
 -2.794959E-0001 -1.956422E+0000
 -8.254617E-0002 -8.497090E-0001
  3.687897E-0001  1.362873E+0000
  1.718601E+0000  1.616772E+0000
  1.237677E+0000  2.286230E+0000
 -1.209452E+0000  3.657748E-0001
 -3.438723E-0001 -2.530040E-0002
  5.444714E-0002 -1.045573E+0000
 -3.371124E-0003  3.910013E-0002
  2.004649E+0000  6.161867E-0001
  2.234346E-0001  1.791097E+0000
 -2.640118E+0000  8.490122E-0001
 -4.999738E-0001  8.773355E-0001
  9.596582E-0001  3.998446E-0003
  4.486325E-0001 -7.712804E-0001
 -6.163496E-0001 -1.479504E+0000
 -6.373630E-0001  4.895645E-0001
 -4.122313E+0000 -3.624002E-0001
 -8.579266E-0001  6.527695E-0001
  1.584539E-0001 -3.115501E-0001
  8.876204E-0001 -1.166374E+0000
  7.302480E-0001 -7.187167E-0001
  5.466877E-0001 -6.721502E-0001
 -1.702831E-0001  2.731576E-0001
 -1.498210E+0000 -6.705178E-0001
 -1.697542E-0001  8.999200E-0001
  1.464507E+0000  9.799495E-0001
  5.390486E-0001  3.220623E-0001
 -1.820183E-0001  8.821607E-0001
 -1.693748E+0000  9.494816E-0002
 -2.093653E+0000  2.769338E-0001
  5.742221E-0001  3.076388E-0001
  1.285267E+0000  4.307940E-0001
 -1.395180E+0000  2.278804E+0000
 -1.553917E+0000 -1.378413E+0000
 -1.890388E-0001 -8.805282E-0001
  2.031412E+0000 -1.940455E-0001
 -5.967411E-0002  1.368590E+0000
  8.184059E-0001 -1.120350E-0001
 -9.931651E-0002 -1.082351E-0001
 -1.735824E+0000  3.798476E-0001
 -1.639944E+0000 -1.958458E-0001
  7.073515E-0001  1.675073E+0000
  9.337345E-0001  6.844496E-0001
  7.592454E-0001  2.569805E+0000
 -9.370225E-0001  4.881639E-0001
 -3.064359E+0000 -9.663058E-0001
 -1.412695E+0000 -7.993154E-0001
  1.138371E+0000  2.815928E+0000
  9.995616E-0001  2.294924E+0000
 -1.615024E+0000  9.191337E-0001
 -2.107815E+0000 -1.723662E+0000
 -8.110521E-0001 -7.493072E-0001
 -1.869391E+0000 -1.686246E-0001
 -1.185922E+0000  6.457057E-0001
  3.169256E+0000 -9.811087E-0002
  2.768948E+0000  1.991096E+0000
 -1.486867E+0000  2.623650E-0001
 -8.627420E-0001 -2.400982E+0000
  1.876147E+0000 -1.944639E+0000
  1.182927E+0000 -1.392852E+0000
 -9.307733E-0001 -1.432604E+0000
 -2.347357E+0000 -2.217708E+0000
 -1.198769E+0000 -5.654734E-0001
 -1.723134E+0000 -6.648107E-0001
  1.547294E+0000  1.328618E+0000
  8.925320E-0001  2.193852E+0000
  6.331155E-0001  2.351216E+0000
 -2.809879E-0002  1.096098E+0000
  1.433774E-0001 -1.177776E+0000
 -1.586208E+0000 -3.124313E-0001
 -8.287654E-0002 -1.315592E+0000
  1.797116E+0000  8.927675E-0001
  8.538755E-0001  1.703394E+0000
 -6.213351E-0001  3.925238E-0001
 -1.819095E-0001 -1.181166E+0000
  6.490776E-0001  6.926694E-0001
 -1.386140E+0000  9.929550E-0001
 -7.736502E-0001 -2.399807E+0000
  1.024457E+0000 -1.307758E+0000
  8.701355E-0001  9.582464E-0002
  6.244748E-0001 -2.105674E-0001
 -3.765595E-0001  9.287371E-0002
 -2.108290E+0000 -2.399932E-0001
 -4.179260E-0001 -1.663753E+0000
  1.194972E+0000 -3.022460E+0000
  1.189834E+0000 -4.148953E-0001
 -2.126207E+0000 -2.031201E+0000
  1.082623E+0000 -1.862952E+0000
  1.702012E+0000 -4.900054E-0001
  9.089006E-0001  2.790890E-0001
 -1.417596E+0000  2.123226E+0000
 -2.281544E+0000  1.271692E-0001
 -1.512457E+0000 -1.145678E+0000
  2.016366E+0000 -1.651857E+0000
  1.936185E+0000 -3.081008E-0001
  1.071341E+0000  5.330922E-0001
  2.184985E-0001 -2.169208E+0000
  6.101621E-0001 -2.539042E+0000
  1.566901E+0000 -7.173383E-0002
 -1.126707E+0000  9.324417E-0001
 -1.849582E+0000  5.648847E-0001
 -2.441966E-0001  1.874122E-0001
 -1.457628E+0000  5.876159E-0001
 -1.549509E+0000  8.355195E-0001
  9.602372E-0001  8.485614E-0001
  1.153128E+0000 -6.683853E-0001
  2.276991E-0001  4.589593E-0001
  1.062707E+0000 -8.951873E-0002
  2.374912E+0000 -4.407460E-0001
  6.946973E-0001 -2.004886E+0000
  4.665556E-0001 -1.419903E+0000
  1.640589E-0001 -1.977801E-0001
  1.843469E+0000  6.226763E-0001
 -8.013930E-0002  2.046177E-0001
 -1.026897E+0000 -6.470345E-0002
 -1.729775E+0000 -9.795220E-0001
  9.947708E-0001 -5.579256E-0001
  3.022445E+0000  3.066925E-0001
  1.714323E+0000  6.607777E-0001
 -8.587689E-0001  1.336711E+0000
 -2.805519E+0000  8.103648E-0001
  6.720648E-0001 -2.944022E+0000
  2.543241E+0000 -2.303228E+0000
  2.738610E+0000 -1.058523E+0000
 -1.234667E+0000 -4.272375E-0001
 -1.193636E+0000 -8.500039E-0001
  2.189059E-0001 -8.881039E-0001
  4.273470E-0001 -1.949080E-0002
  1.388819E+0000  6.892616E-0001
 -3.549816E-0001  3.594575E-0001
 -4.555047E-0002  8.118645E-0001
  3.584107E-0001  2.407975E-0001
  9.760703E-0003 -5.326133E-0002
 -5.242176E-0001  2.492084E-0001
  1.082502E-0001  1.355153E+0000
  1.737440E+0000  1.665029E+0000
  5.162295E-0001  3.707737E+0000
 -1.207459E+0000  1.653618E+0000
  2.681978E-0001  9.201871E-0001
  1.254260E+0000  1.975318E+0000
  1.533221E+0000  3.867992E-0001
  2.051972E+0000  6.454606E-0001
 -1.267332E+0000  8.694786E-0002
 -1.186156E+0000  1.205195E+0000
 -2.296709E+0000 -1.194767E-0001
  8.237175E-0001 -1.546016E+0000
  1.872331E+0000 -1.473498E+0000
 -1.600342E+0000 -2.170147E+0000
 -1.306487E+0000 -1.870605E+0000
  1.068988E+0000 -8.803269E-0001
  2.061284E+0000 -1.369987E+0000
 -2.035402E-0001 -4.159563E-0001
 -1.503876E+0000 -2.252136E+0000
 -2.379916E+0000 -1.308062E+0000
 -1.065305E+0000 -1.473169E+0000
  1.150945E-0001 -3.102401E+0000
  1.781194E+0000 -8.679831E-0001
  1.662283E+0000  5.313194E-0001
 -1.979748E+0000  1.300997E+0000
 -1.375371E+0000  5.793889E-0001
  2.707675E-0001  1.368751E+0000
  5.940334E-0001  1.261825E+0000
  1.634400E-0001 -1.349278E+0000
 -1.713679E-0001 -2.612011E-0001
  1.838170E+0000  1.068327E+0000
 -1.639429E+0000  6.617333E-0001
 -1.995966E+0000 -1.035683E+0000
  2.074317E+0000 -2.399439E+0000
 -4.260037E-0001 -1.575452E+0000
 -2.682877E+0000 -8.356106E-0001
 -1.518928E+0000  8.969846E-0001
 -4.287374E-0001  2.338209E-0001
  6.919809E-0002 -1.945537E+0000
  7.311911E-0001 -1.794985E+0000
 -1.417307E+0000 -9.004753E-0001
 -8.968192E-0001 -8.540521E-0001
  7.186296E-0001  3.082154E-0001
  2.133725E+0000 -4.171859E-0001
  1.411055E+0000 -1.237287E-0001
  1.382457E+0000  9.053268E-0001
 -2.632867E+0000 -2.736679E-0001
 -6.361638E-0001  9.493981E-0001
  9.347921E-0002 -2.036631E-0001
  9.229474E-0001 -1.329426E+0000
  1.920035E-0001 -7.198935E-0001
 -5.924333E-0001 -7.642488E-0001
 -1.050777E-0001  2.041940E+0000
  6.060358E-0001  1.512122E+0000
 -1.541875E+0000  7.400137E-0001
 -2.423303E+0000  1.413553E-0001
 -5.062954E-0001 -4.943633E-0002
  2.588126E+0000 -3.564967E-0001
  1.423414E+0000  4.192144E-0001
 -1.654847E+0000 -9.788876E-0001
 -1.665336E+0000 -1.879062E+0000
 -6.595066E-0001 -1.042070E+0000
 -1.930001E+0000  1.157803E-0001
  6.159534E-0001 -1.851335E+0000
  1.483527E+0000  1.821705E+0000
 -3.139261E-0001  9.034665E-0001
 -3.778083E-0001  1.601833E+0000
 -6.850787E-0001  1.475371E+0000
 -1.192939E+0000  4.998022E-0001
 -1.104032E+0000  6.478943E-0002
 -9.338798E-0001  1.372578E+0000
 -1.941997E+0000  6.029567E-0002
  1.470586E+0000  1.209280E-0001
 -1.362101E+0000  1.318927E+0000
 -1.401340E+0000  1.003038E+0000
  1.429326E+0000  1.776825E-0001
  2.560148E+0000  1.091771E+0000
  7.869204E-0002  1.461301E+0000
  7.878082E-0001 -4.045484E-0001
 -8.035597E-0001 -9.732551E-0001
  3.283960E-0001 -2.131633E+0000
 -1.014303E+0000 -1.097763E+0000
 -2.202513E+0000 -6.393933E-0001
 -1.484734E+0000 -1.415765E+0000
 -7.105691E-0001 -2.022746E+0000
  2.539756E-0001 -1.607987E+0000
  3.950868E-0001 -6.584543E-0002
 -6.147992E-0001 -8.649451E-0001
  1.819765E+0000 -1.003788E+0000
  4.954138E-0001  1.133927E+0000
 -1.342099E-0001 -6.899954E-0001
  1.330445E+0000 -8.599569E-0001
  1.501118E+0000  2.478119E-0001
 -1.750054E+0000  1.413828E+0000
 -2.048220E+0000  1.053802E+0000
  3.872638E-0001  8.900782E-0001
  9.879699E-0001  1.212456E-0001
  2.230574E+0000 -1.585725E+0000
 -1.257262E+0000 -1.442260E+0000
  8.369832E-0002 -1.321454E+0000
  2.705447E+0000  6.642739E-0001
  1.069989E+0000  1.251383E+0000
  4.020366E-0001  5.515252E-0001
  9.106441E-0001  4.337882E-0001
  5.165021E-0001 -7.416506E-0001
  4.732696E-0001  4.011737E-0001
 -5.318509E-0001  2.221286E+0000
 -1.721627E+0000  7.633947E-0001
 -7.144776E-0001 -5.698606E-0001
  3.322261E-0001  1.184980E+0000
  1.917015E+0000 -5.352237E-0001
  3.182846E+0000  9.840181E-0001
  1.083645E+0000  2.873330E+0000
 -1.928420E+0000  1.182235E+0000
 -1.747048E+0000  9.454549E-0001
  7.521063E-0001  1.999174E+0000
  1.504518E+0000  1.596062E+0000
  5.597725E-0001  1.220624E+0000
  7.252662E-0001  4.709280E-0001
  4.311520E-0001  1.254552E+0000
  1.913346E+0000  3.980712E-0003
  4.607751E-0001 -2.351006E-0001
  2.361011E-0001  1.195377E+0000
 -1.707803E+0000 -4.442393E-0001
 -2.486360E+0000 -2.297660E+0000
  8.503794E-0001 -4.488694E+0000
  7.776053E-0001 -1.558690E+0000
  4.514067E-0001  3.467385E-0001
 -4.596882E-0001  3.995367E-0001
 -1.616354E+0000 -6.627238E-0001
  1.063650E+0000 -1.330921E+0000
  7.599932E-0001  9.245667E-0001
 -3.299290E+0000  3.810057E-0002
 -1.041634E+0000  7.515365E-0001
  1.745477E+0000 -7.637310E-0001
  3.120155E+0000 -4.726972E-0001
  1.303629E+0000 -3.750026E-0002
 -1.473418E+0000  5.345351E-0001
 -7.439553E-0001  1.111593E+0000
  3.792656E-0001  2.213707E+0000
  5.859961E-0001  1.954202E+0000
 -6.731264E-0001  4.751067E-0001
 -7.156183E-0001 -1.295276E+0000
 -5.668354E-0001  9.069457E-0001
  1.238804E+0000  1.130297E+0000
  2.192015E+0000  2.569835E+0000
  5.079913E-0001  2.912448E+0000
 -5.056807E-0001 -1.577269E+0000
  1.416190E+0000 -2.439179E+0000
  3.450891E+0000  2.171910E-0001
 -4.580700E-0001  9.090521E-0001
 -2.754558E+0000  1.037940E+0000
  2.022018E-0001  2.619890E-0001
  1.847608E+0000  1.066195E+0000
  1.101067E+0000  1.582221E+0000
  7.701741E-0001  1.433392E-0001
  2.856305E-0001  9.962812E-0001
 -1.614289E+0000 -2.614259E-0001
 -1.188215E+0000 -6.677705E-0001
  1.420787E+0000 -1.005081E+0000
  9.573946E-0001  1.331278E+0000
 -1.937633E+0000  2.064294E+0000
 -2.050969E+0000  3.785180E-0001
  7.599729E-0001 -5.241569E-0001
  1.637917E+0000  2.088964E-0002
 -2.120102E+0000 -4.888067E-0001
 -9.399457E-0001 -2.034639E+0000
 -2.692575E-0001 -1.314659E+0000
  6.682517E-0001  1.059789E+0000
  2.674168E-0001  1.402070E+0000
  4.383292E-0001  1.418261E+0000
  1.112528E+0000  1.176562E+0000
 -1.574722E+0000  5.052680E-0001
 -1.113883E+0000 -1.337156E+0000
  1.589938E+0000 -2.351488E-0001
 -7.547670E-0001 -4.179563E-0001
 -4.617757E-0001 -2.048142E+0000
  1.801888E+0000 -7.515876E-0001
  3.161411E+0000  1.600048E+0000
  5.393149E-0001  9.483444E-0001
 -5.062399E-0001 -1.632052E+0000
  4.706102E-0001 -1.852002E+0000
  4.429877E-0001 -3.375044E-0001
  1.496903E-0001 -2.324380E+0000
  8.876501E-0001 -1.692717E+0000
 -2.719332E-0001 -1.494178E+0000
 -1.089298E-0001 -1.749313E+0000
 -5.150831E-0001 -2.246263E+0000
  8.578521E-0001 -5.770109E-0001
 -1.452722E-0001  6.014195E-0001
 -2.187096E+0000  2.355789E-0001
 -8.029664E-0001 -3.570828E-0001
  1.697091E+0000 -1.198709E+0000
  2.152357E+0000 -6.986873E-0001
 -1.966379E-0001 -7.063570E-0001
  1.646769E-0002 -1.341007E+0000
  2.305482E+0000 -1.377978E+0000
  2.105639E-0001 -1.671766E+0000
 -5.077570E-0001  7.800447E-0002
 -1.778835E+0000  1.411200E+0000
  1.267418E+0000  5.351761E-0001
  1.312573E+0000  1.628576E+0000
  1.243608E-0001 -3.871394E-0001
  1.394201E+0000  9.333245E-0001
  4.974043E-0001  2.642101E+0000
  3.564162E-0001  5.346529E-0001
  5.431623E-0001 -1.093996E-0001
  1.704294E+0000 -1.004892E+0000
  1.651528E+0000  1.274043E-0001
  8.579279E-0001 -2.656266E-0001
 -4.997301E-0001 -3.123295E+0000
 -9.234332E-0001 -8.494188E-0001
 -1.366468E+0000  1.091317E+0000
 -1.440254E-0001 -1.879944E-0001
  8.423122E-0001  2.609405E+0000
  5.699563E-0001  1.096810E+0000
 -2.250603E+0000  1.462633E+0000
 -3.011927E-0001 -9.891090E-0001
  7.471840E-0001 -1.043981E+0000
  6.923789E-0001 -5.056335E-0001
  5.041978E-0001 -2.142553E+0000
  1.116307E+0000 -1.407641E-0001
 -1.729250E+0000  2.028880E+0000
 -7.858155E-0001  2.065667E+0000
 -4.470794E-0001  2.195662E+0000
 -2.764018E+0000  9.992952E-0001
  3.838068E-0001  1.207276E+0000
  1.352149E+0000  1.010055E+0000
  2.500745E+0000  1.705026E-0002
 -2.792277E-0001  2.237333E-0002
 -1.212404E+0000  8.993916E-0002
 -2.120189E+0000 -6.956773E-0001
  6.455331E-0001  2.028556E-0001
 -8.279476E-0001  1.224967E+0000
 -2.030920E+0000  1.265631E+0000
  4.784150E-0001  1.762508E+0000
 -7.217721E-0001  1.765288E+0000
  1.457195E-0001  2.396058E+0000
  6.704485E-0001  1.810560E+0000
  1.872944E-0002 -3.098862E-0001
  1.645962E+0000 -6.910235E-0001
 -8.089554E-0001  5.657235E-0001
 -7.363581E-0001  3.627585E-0001
 -1.654492E-0001 -7.318987E-0002
  3.038378E-0001  1.045795E+0000
 -1.248670E+0000  8.398339E-0001
 -1.808385E+0000  1.020280E+0000
  9.094986E-0002  2.899930E+0000
 -6.439184E-0001  1.862743E+0000
 -4.038501E-0001  2.942623E+0000
  3.809981E-0001  1.191236E+0000
 -1.944060E-0001  1.783706E-0001
  3.278121E-0001 -1.620137E+0000
 -9.440317E-0001 -8.178498E-0001
 -5.426126E-0001 -6.605814E-0001
 -1.580089E+0000 -1.145568E+0000
 -6.673448E-0001 -1.448373E+0000
  1.882205E+0000  6.931835E-0001
  1.625802E+0000  1.009056E+0000
 -4.882864E-0001  2.453191E+0000
 -1.558713E+0000  2.027812E+0000
  4.893738E-0001  2.768909E+0000
  3.629838E-0001  9.714346E-0001
  1.591311E+0000  5.897476E-0001
 -4.297268E-0001  1.515985E+0000
 -5.991712E-0001  1.118379E+0000
  2.156028E+0000  1.455874E+0000
  4.977939E-0001  2.719720E+0000
 -1.530375E-0001  2.252037E-0001
  7.918204E-0002 -5.335507E-0001
  2.316449E+0000 -3.959864E-0001
  1.563090E+0000 -8.970869E-0001
  6.849309E-0001 -7.819928E-0001
 -1.727612E-0001  1.006190E+0000
 -2.201805E-0002  9.236373E-0001
 -2.615131E+0000  7.215737E-0001
 -2.891768E-0001 -1.209650E+0000
  2.560263E+0000 -1.203227E+0000
  5.759993E-0001 -7.346858E-0001
  2.223293E-0001 -2.382906E-0001
 -8.734448E-0002 -1.209835E+0000
  4.272691E-0001  1.233522E-0001
  1.085525E-0001 -1.230626E+0000
  1.773484E+0000 -1.295134E+0000
  2.554032E+0000 -1.821272E-0001
 -1.705837E+0000  7.209971E-0001
 -1.133128E+0000 -1.445225E+0000
  2.618377E+0000 -5.374284E-0001
  4.205244E-0001  1.391315E+0000
 -1.711543E+0000 -1.432930E+0000
  2.046889E+0000 -6.507270E-0001
  5.824874E-0002  2.364478E+0000
 -2.406373E+0000  1.933047E+0000
 -9.648802E-0003  7.138746E-0002
  6.017914E-0001  7.749165E-0001
 -1.602782E-0001  3.018552E+0000
 -5.815650E-0001  2.283199E+0000
 -6.384338E-0001  1.483907E+0000
  2.100593E+0000  2.409460E+0000
 -1.890726E+0000  1.837693E+0000
 -3.921462E+0000  2.384654E-0002
  2.594749E+0000 -1.319497E+0000
 -2.549178E-0001  2.581020E+0000
 -3.236949E+0000  2.725506E+0000
 -8.931792E-0001 -9.081934E-0001
  1.519896E+0000 -6.406452E-0001
  9.939026E-0001  2.345097E+0000
 -1.971951E+0000  4.451326E-0001
  2.508969E-0001 -1.214164E+0000
 -1.595965E-0001 -8.477310E-0001
  2.268475E-0001 -1.185024E-0001
 -1.053958E+0000 -1.607641E+0000
  9.495224E-0001 -1.674388E+0000
  1.739949E+0000  4.797547E-0001
 -3.053517E+0000  1.878634E+0000
 -4.766767E+0000  1.629570E+0000
 -8.141747E-0001  8.048636E-0001
  2.880545E+0000  2.404818E+0000
  2.260008E+0000  6.633565E-0001
  3.117449E+0000  3.982593E-0001
 -1.431451E+0000  1.303635E+0000
 -1.135756E+0000 -1.228973E+0000
  6.298313E-0001 -6.126643E-0001
  1.985881E+0000 -7.708156E-0001
  2.772783E+0000  6.992652E-0004
  6.730490E-0001  3.677427E-0001
 -1.836731E+0000  1.500879E+0000
 -3.006087E+0000  3.174080E-0001
  5.888410E-0001  4.951049E-0001
  1.021237E+0000  1.040155E+0000
 -5.153566E-0001 -1.133078E+0000
  4.509953E-0001 -1.295863E+0000
  1.239781E+0000 -5.116119E-0001
  1.288290E+0000  3.624659E-0001
  8.150376E-0001  1.000538E+0000
 -1.326839E+0000  1.756258E+0000
 -1.810334E+0000 -2.171482E+0000
  1.366016E+0000 -3.445296E+0000
  2.437220E+0000 -1.258045E+0000
  4.050142E-0001 -1.252040E+0000
 -2.286677E+0000 -7.929843E-0002
 -4.664690E+0000  1.689188E+0000
 -2.039756E+0000  9.261484E-0001
  2.916154E+0000 -8.148400E-0002
  3.617846E+0000  2.070248E+0000
 -8.819893E-0001  1.056216E+0000
 -1.468414E+0000 -7.962272E-0002
  1.369505E-0001  1.320551E+0000
  1.957894E+0000  3.007726E+0000
  9.142541E-0002  1.511954E+0000
  2.490884E-0001  3.342333E-0001
  2.499079E+0000  2.577711E+0000
 -1.673311E+0000  8.773656E-0001
 -1.803358E+0000 -1.211377E+0000
  1.627777E+0000 -5.616565E-0002
  3.792582E+0000  1.862028E-0001
 -4.138492E-0001 -2.831121E-0001
 -2.272826E+0000 -1.531645E+0000
 -6.243930E-0001 -1.810142E+0000
 -6.321387E-0002  1.088087E+0000
 -2.437611E+0000  1.092509E-0002
  3.898910E-0002 -5.905745E-0001
  1.422720E+0000 -8.090628E-0001
  9.236332E-0001 -1.495127E+0000
  3.471691E-0001  1.326352E+0000
 -2.965459E+0000 -2.929216E-0001
 -2.738689E-0001  4.378193E-0001
  1.322118E+0000  1.395208E+0000
 -7.719950E-0001  1.434333E+0000
 -6.960122E-0001  7.431878E-0001
 -2.363157E-0001  1.090612E+0000
 -1.463441E-0001  1.306368E+0000
  7.841667E-0001  1.729857E+0000
  5.686846E-0001  1.254552E+0000
 -1.157884E+0000  3.833614E-0001
 -1.232767E+0000  1.006483E+0000
 -7.780820E-0001 -2.863818E-0002
  1.171804E+0000 -1.570007E+0000
 -2.066239E-0001  2.233772E+0000
 -2.725870E+0000  7.106410E-0001
 -6.090366E-0001 -1.549102E+0000
  2.025310E+0000 -5.693172E-0001
  4.120416E+0000 -2.225246E-0001
  1.450636E+0000  1.031237E+0000
  1.454301E-0001  2.537039E-0001
 -5.641754E-0002 -1.859422E+0000
 -3.024990E-0001 -1.637824E+0000
  2.705534E+0000 -1.184682E-0001
 -6.943132E-0003  1.086056E+0000
 -1.857558E+0000  1.192576E-0001
  4.066435E-0001  4.067921E-0001
  1.719276E+0000  1.750792E+0000
 -1.025812E+0000  2.556640E+0000
 -7.942237E-0001  6.754903E-0001
  5.790187E-0001  8.918236E-0001
  1.052307E+0000 -4.004464E-0001
  1.906800E+0000 -4.797623E-0001
  8.496206E-0001 -2.039228E+0000
 -5.459848E-0001 -1.764932E+0000
 -5.064047E-0001 -1.462577E+0000
 -1.217524E-0001 -6.819068E-0001
  6.357074E-0003  3.189878E-0001
  9.744366E-0001 -7.070385E-0001
 -3.943058E-0001  7.877873E-0001
 -2.232373E+0000  3.549524E-0001
 -1.987412E+0000  2.670650E-0001
  2.437041E-0001 -8.407910E-0001
  3.794955E+0000  1.420767E-0001
  7.933162E-0001  1.644910E+0000
 -1.438643E+0000  1.904303E+0000
 -2.274162E+0000 -5.648416E-0001
  1.872014E+0000 -8.889547E-0001
  1.333143E+0000 -7.055265E-0002
  1.581112E+0000  6.923965E-0001
 -5.535685E-0001 -2.793945E-0001
 -1.456934E+0000 -1.408920E+0000
  2.962040E-0001 -1.073705E-0001
  3.299525E-0001 -9.151508E-0002
  2.759586E+0000 -2.074954E+0000
  3.038898E+0000  6.996168E-0001
 -2.052994E+0000  3.035459E-0001
 -2.477519E+0000  4.729730E-0002
  9.046894E-0001 -7.252318E-0002
  3.118340E+0000 -2.158754E-0001
  2.966447E+0000  1.181016E+0000
 -1.753581E+0000  9.949383E-0001
 -3.999444E+0000 -4.957584E-0001
 -6.044583E-0001 -1.779832E+0000
  3.180604E+0000  3.763113E-0001
  9.493506E-0002  1.216624E+0000
 -8.149453E-0001 -1.443379E+0000
 -1.015134E+0000 -1.787260E+0000
  1.155252E+0000 -1.513861E+0000
  6.834159E-0001  6.893369E-0001
  1.617253E-0001  1.097089E-0001
  1.299006E+0000 -8.877050E-0001
  1.098645E+0000  7.575572E-0001
  6.067569E-0002  1.093232E+0000
 -1.232420E+0000  1.543237E-0001
 -4.536391E-0002 -1.143865E+0000
  1.122378E+0000 -3.231303E-0001
  5.509805E-0001  1.415050E+0000
 -1.932441E+0000  1.045129E+0000
 -2.392114E+0000 -8.496428E-0001
  3.493956E-0002 -4.434536E-0001
  9.060177E-0001  6.130882E-0001
 -3.054558E-0001  5.905383E-0001
  2.021192E+0000  4.271368E-0002
  1.257124E+0000  2.213232E+0000
  2.504225E-0002  1.060091E+0000
 -1.607648E+0000  6.951784E-0002
  1.184341E+0000  5.141948E-0001
  1.074327E+0000  2.310452E+0000
  2.109239E-0001  2.187629E+0000
  4.267019E-0001 -6.235040E-0001
  1.370458E+0000 -1.752174E+0000
 -5.584577E-0001 -2.251747E+0000
  3.565234E-0001 -1.946447E+0000
  1.821970E-0001 -2.593962E+0000
 -9.835260E-0001 -7.158295E-0001
 -1.408782E+0000  6.216643E-0001
 -2.814382E+0000  6.892506E-0001
 -1.023031E+0000  3.391410E-0002
  1.220637E+0000  7.930122E-0001
  2.399369E+0000  1.681980E+0000
  2.002977E+0000  8.073175E-0001
 -1.687658E+0000  2.227221E+0000
 -1.647935E+0000  1.736429E+0000
  2.142763E-0001 -6.174948E-0001
  4.592832E-0001  1.349046E+0000
 -7.946385E-0001 -1.492464E+0000
  8.648142E-0001 -1.032180E+0000
  6.497178E-0001  1.009378E+0000
 -1.426596E+0000 -4.088378E-0001
  6.790956E-0001  1.951222E+0000
 -7.124763E-0002  1.425797E+0000
 -1.226895E+0000  1.764608E+0000
 -1.078173E+0000  1.650536E+0000
  1.656306E+0000 -9.420069E-0001
  2.664260E+0000 -7.763158E-0001
  3.738443E-0001 -4.033235E-0001
 -2.596980E+0000 -5.804943E-0001
 -2.738893E+0000 -1.839542E+0000
  2.460163E+0000 -6.408912E-0001
  1.757948E+0000  1.599908E+0000
 -5.899955E-0001  2.616945E+0000
 -6.638992E-0001  1.457341E+0000
  1.067475E+0000 -2.581643E+0000
  1.098340E+0000 -1.280715E+0000
  9.724198E-0001  7.502892E-0001
 -1.935656E-0001  1.534951E+0000
 -2.482571E+0000  2.183724E+0000
 -1.442255E+0000  1.616423E-0001
  2.827287E+0000  4.223711E-0001
  1.938634E+0000  1.115153E+0000
  2.583022E+0000  2.180436E-0003
 -5.254964E-0001 -7.001878E-0001
 -1.624122E+0000  5.504865E-0001
 -2.625433E+0000  1.093485E-0001
  2.289582E+0000  5.037277E-0001
  8.172324E-0001  3.636342E+0000
  7.813462E-0001  3.425228E+0000
  1.141483E+0000  1.946652E+0000
 -1.718437E-0001 -1.818356E-0001
  2.058764E-0001  1.710700E+0000
  1.165702E-0001 -2.829046E-0002
 -3.234431E-0001 -6.318388E-0001
  2.332869E-0002  2.737482E-0001
  2.209839E+0000  1.151862E+0000
 -4.658294E-0001  1.347663E+0000
 -3.768335E+0000 -2.095453E-0002
 -6.245808E-0001 -3.898201E-0001
  6.378344E-0001 -3.599540E-0001
  2.205543E+0000  7.793189E-0002
  6.185633E-0001 -2.010401E-0001
 -4.172531E-0001 -1.486512E+0000
  3.127307E-0001 -1.322748E+0000
  1.125026E+0000  1.359346E+0000
  1.281189E+0000  1.755952E+0000
 -1.351810E+0000  1.439848E+0000
 -1.497718E+0000 -4.199938E-0001
  4.549337E-0001  9.749256E-0001
  1.841713E+0000  1.004439E+0000
  1.192944E-0001  6.259198E-0001
 -1.846444E+0000 -1.079977E+0000
 -8.526120E-0001 -2.024471E+0000
  6.940283E-0001 -8.971984E-0001
  5.989965E-0001 -7.210058E-0001
  5.422001E-0003  2.094069E+0000
 -3.153547E-0002  1.459589E+0000
  5.397381E-0001  4.483308E-0001
 -1.107074E+0000  7.630713E-0001
 -1.832468E+0000  1.608496E+0000
 -2.542826E+0000  1.431915E+0000
 -9.635565E-0001 -1.394657E+0000
  2.013106E+0000  1.490063E+0000
  1.731142E-0001  1.743352E+0000
 -7.247235E-0001  1.471045E+0000
 -7.649096E-0001  3.307680E-0001
  2.868075E+0000 -2.994183E-0001
 -2.503813E-0001  6.285694E-0001
 -1.631855E+0000  1.800579E+0000
 -3.272274E+0000 -4.736588E-0001
  5.471445E-0001  1.292411E+0000
  1.918614E+0000  7.360170E-0001
  1.116367E+0000 -8.333645E-0001
  3.585148E-0001 -1.332517E+0000
  9.542283E-0001 -1.199272E+0000
 -3.965930E-0001 -7.912188E-0001
  9.089516E-0002 -2.700400E+0000
  9.132573E-0001 -9.491512E-0001
  1.449785E-0002 -3.940530E-0001
  7.120787E-0001  7.827818E-0001
 -5.167202E-0001  8.698664E-0001
  2.277539E+0000  2.846074E-0001
  5.375468E-0001  3.685058E-0001
  3.392239E-0001 -9.117766E-0001
 -1.462509E+0000 -1.033677E+0000
 -9.397097E-0001 -2.201254E+0000
 -2.004160E-0001 -1.870503E+0000
  1.605876E+0000 -1.325089E+0000
  3.157114E-0001  5.696738E-0001
 -9.556885E-0001  1.492130E+0000
 -2.817656E+0000  1.075810E+0000
  8.905956E-0001 -1.518871E-0001
  2.205463E+0000 -5.227546E-0002
  6.598189E-0001 -5.530575E-0001
 -7.656761E-0001 -7.486850E-0001
  3.225666E-0001 -1.102310E+0000
  2.671433E-0001  9.427742E-0001
 -6.447200E-0001 -4.410854E-0001
 -1.052631E+0000 -1.139188E+0000
 -1.091176E-0001  9.849628E-0001
  8.707596E-0001 -1.069535E+0000
  9.092014E-0001 -1.152773E+0000
 -1.219955E+0000 -1.183927E+0000
 -1.185119E+0000  3.314247E-0001
 -9.910717E-0001 -1.824158E+0000
  3.114656E-0003 -1.380271E+0000
  4.969780E-0001 -1.399888E-0001
  1.965823E-0001 -3.912079E-0001
 -1.045786E-0001 -8.807425E-0001
  7.925439E-0001 -2.457841E+0000
 -2.280059E-0002 -2.781972E+0000
 -1.226926E+0000 -1.056798E+0000
 -1.193694E+0000  4.848416E-0001
 -1.339370E+0000 -2.279934E+0000
 -5.352980E-0001 -7.956255E-0001
 -1.599900E+0000  9.876870E-0001
 -1.873262E+0000 -7.542380E-0001
  1.883673E+0000 -2.406133E-0002
  1.486191E+0000  4.238245E-0001
  3.601705E-0001  3.551253E-0001
 -3.815997E-0001 -2.661013E-0003
  7.335823E-0001 -7.568100E-0001
  1.812306E-0001 -1.675278E+0000
 -1.325258E+0000 -1.248057E+0000
 -7.429383E-0001 -6.878020E-0001
 -4.501678E-0001 -8.034995E-0001
 -1.337460E+0000 -8.749524E-0001
 -9.437073E-0001  9.032606E-0002
  3.050426E-0001  7.759997E-0001
  5.607872E-0001  1.131233E+0000
  6.853809E-0001 -6.742827E-0001
  9.185332E-0001  8.277763E-0003
 -5.840039E-0001 -2.747299E-0002
  6.453178E-0001 -1.673009E+0000
 -3.813378E-0002 -7.633717E-0001
 -9.978546E-0001  3.363870E-0001
 -9.100870E-0001  9.551875E-0001
 -1.130625E+0000  2.257302E+0000
 -2.474020E-0001  1.226263E+0000
 -4.462003E-0001  2.201015E+0000
 -1.988406E+0000 -1.012359E+0000
 -7.577624E-0001  4.780159E-0002
 -1.024258E+0000  1.645212E+0000
 -1.591604E+0000  1.926000E+0000
 -2.416156E+0000  1.231328E+0000
  2.324556E-0001 -6.199992E-0004
  8.667126E-0001  1.832206E+0000
  5.654208E-0002  2.723088E-0001
  7.018593E-0002 -2.624375E+0000
  1.136111E+0000 -1.051030E+0000
 -5.907153E-0001  7.851706E-0001
 -2.697361E+0000  1.078803E+0000
 -1.529280E+0000 -5.244646E-0001
  1.317418E-0001  7.287969E-0001
 -4.380898E-0002 -1.760091E-0001
  4.516778E-0001  1.779315E+0000
 -1.262386E+0000  1.919503E+0000
 -1.921074E+0000  9.107908E-0002
  1.019025E+0000 -1.957386E+0000
  1.692394E+0000 -7.647037E-0001
 -1.958318E-0001 -3.899449E-0002
 -2.237895E+0000 -8.561869E-0001
 -1.565256E+0000  7.837497E-0002
 -7.260349E-0001  5.896745E-0001
 -5.750126E-0001  1.154711E+0000
  1.172358E+0000  3.534674E-0001
  3.318107E-0001 -1.758247E-0001
 -1.565675E-0001 -8.414497E-0001
  1.976275E+0000 -2.303699E+0000
  1.332439E+0000 -1.023146E+0000
 -1.545220E-0002 -2.812941E-0001
  8.464225E-0001  6.907463E-0002
 -2.917954E-0001 -2.488317E-0002
  1.196405E+0000 -9.534459E-0001
  6.166688E-0002 -1.210174E+0000
  1.761074E-0001 -9.976683E-0001
  1.569425E+0000 -1.528760E+0000
 -2.860473E-0001  2.324507E-0001
 -2.773945E+0000 -7.392146E-0001
 -2.053361E+0000  6.922828E-0001
  1.540108E+0000  9.485867E-0001
  1.929606E+0000  1.598225E+0000
  7.542560E-0001  4.491015E-0001
  6.891967E-0001  8.603967E-0002
 -1.163791E+0000  3.980314E-0001
 -2.934225E-0001  1.078936E+0000
  1.427649E+0000  1.060666E+0000
  1.667293E+0000 -6.585026E-0002
  1.013237E+0000 -5.335316E-0001
 -1.914871E+0000  1.838056E-0001
  9.267841E-0001 -1.236395E+0000
  3.076802E+0000  5.997105E-0001
  3.849544E-0001  2.114191E+0000
  1.810393E-0001  4.209170E-0001
  2.326727E-0001 -1.297940E+0000
 -6.207137E-0001 -1.056051E+0000
  8.618535E-0001 -2.130637E-0001
  1.290395E+0000  4.084036E-0001
 -3.020623E-0001  6.427976E-0001
  5.772633E-0001 -8.440259E-0001
  1.275576E+0000 -2.014544E-0001
 -7.804324E-0001 -6.590104E-0002
 -1.619921E-0001 -4.785319E-0001
 -1.181370E+0000 -1.395200E-0001
 -2.475897E-0001 -8.505629E-0001
 -4.834751E-0002  2.577975E-0001
  3.196419E-0001  3.432581E-0001
 -1.884950E+0000 -5.154880E-0001
 -2.987616E-0001 -7.834091E-0001
  6.741765E-0001  1.481753E+0000
 -2.117758E+0000  2.787765E+0000
 -3.145004E+0000 -5.108519E-0001
 -1.079753E+0000 -1.926706E+0000
  5.498304E-0001  1.640293E-0001
 -1.241468E+0000 -7.747882E-0001
 -1.360225E+0000 -2.300263E+0000
 -4.413064E-0001 -2.461471E-0001
  3.548385E-0001  7.566992E-0001
 -1.702725E+0000 -1.090344E-0001
 -4.363373E-0001  8.176134E-0001
 -1.468253E+0000 -3.878402E-0001
 -3.420537E-0001 -9.948755E-0001
  2.603759E-0001 -1.892579E+0000
  1.712003E+0000  3.804313E-0001
 -7.129508E-0001 -7.277382E-0001
 -1.119424E+0000 -1.739585E-0001
 -1.406918E+0000 -1.499335E+0000
  7.049637E-0001  3.407323E-0001
  1.792459E+0000  5.180453E-0001
  3.137469E-0001  1.497398E+0000
 -9.145048E-0001  7.213472E-0001
  4.097166E-0002  5.076731E-0002
  3.274598E+0000  2.834298E-0001
  8.762771E-0001 -3.793461E-0001
 -1.527204E+0000 -2.578299E+0000
 -3.679292E-0001 -1.515103E+0000
 -5.471945E-0001 -1.186363E+0000
  1.054510E-0001 -1.140813E+0000
 -4.882144E-0001  1.505936E+0000
 -1.320872E+0000  1.218330E+0000
 -8.606999E-0001  1.291307E+0000
 -2.398540E+0000  1.258722E+0000
  1.480617E-0001  1.857611E+0000
  1.408836E+0000  6.173397E-0001
  1.761986E+0000 -3.231265E-0001
 -6.012162E-0001 -1.888901E+0000
 -1.496319E+0000 -2.333941E+0000
  1.484800E+0000  4.736432E-0001
  3.128063E+0000 -5.300045E-0001
 -1.943917E-0001 -5.528728E-0001
  5.387454E-0001  1.374750E-0001
  2.122730E+0000 -2.053124E-0001
  6.080157E-0001  1.752702E+0000
 -1.673663E-0001 -1.951496E-0001
 -1.006623E-0001 -1.408536E+0000
  1.444931E+0000 -2.086966E+0000
  1.329192E+0000 -1.382841E+0000
 -1.477558E+0000 -2.641975E+0000
 -2.167203E+0000 -2.345801E+0000
  8.350725E-0001 -2.885822E+0000
  2.514039E+0000  6.649316E-0001
  7.454116E-0001  6.456709E-0001
 -4.393257E-0001  4.636167E-0001
 -8.250935E-0001  8.391380E-0001
 -9.330764E-0001  4.227522E-0001
  7.191339E-0001  1.123740E-0001
 -5.473479E-0001  1.674048E+0000
 -1.794565E+0000 -5.640498E-0001
 -3.923734E+0000  7.596457E-0001
 -1.911795E+0000 -1.415378E+0000
  2.964107E+0000 -7.952672E-0001
  2.300047E+0000  3.117048E+0000
  1.546401E-0001  1.188365E+0000
 -1.796885E+0000  5.198445E-0001
 -5.994330E-0001  4.338362E-0001
  4.096060E+0000  5.407355E-0001
  3.550540E+0000  1.072520E-0001
 -1.512770E+0000  1.731430E-0001
 -7.491106E-0001 -1.284646E-0001
  7.258912E-0001  2.639639E+0000
  1.679009E+0000  1.832142E+0000
 -6.854749E-0001  2.342304E+0000
 -1.389646E-0001  1.257529E+0000
 -1.625510E+0000 -6.248302E-0001
  1.409322E+0000 -7.307921E-0001
  2.103935E+0000  1.203699E+0000
 -4.823205E-0001 -2.754019E-0001
  3.695234E-0001 -8.405983E-0001
 -6.812183E-0001  1.896199E-0001
 -1.957371E+0000  1.362224E+0000
 -5.011465E-0001  8.355733E-0001
  2.308483E+0000  4.833127E-0001
  1.367939E+0000  1.448964E+0000
  1.585339E+0000 -3.817336E-0001
  3.347816E-0001  1.342856E-0001
 -6.009687E-0001 -1.314804E+0000
  9.247084E-0001 -1.293407E+0000
 -3.496043E-0001 -1.025714E+0000
 -1.267445E-0001  5.256389E-0001
 -4.917139E-0001  1.583585E+0000
  1.207529E+0000  1.870811E+0000
  1.569708E+0000  3.726381E+0000
 -9.598137E-0002  1.016211E+0000
 -4.429737E-0002  1.258207E+0000
  2.198212E-0001  9.786136E-0001
  1.006838E+0000  1.497167E+0000
 -8.859792E-0001  1.182542E+0000
 -2.370372E+0000  7.882361E-0001
 -2.275838E+0000  1.364432E+0000
 -1.492066E+0000 -2.556787E-0001
  1.077366E+0000 -5.708794E-0001
  5.221743E-0002  1.201557E+0000
  5.639422E-0002  2.539767E+0000
 -1.018398E+0000  1.236625E+0000
  1.742881E-0001  2.100746E+0000
 -1.765245E-0001  2.046244E+0000
 -1.233953E+0000  3.507139E-0001
 -1.680318E+0000 -1.517757E+0000
  2.954993E-0001 -5.034397E-0001
  1.619983E+0000  1.094461E+0000
  3.068044E-0001  3.918243E-0001
 -1.227433E+0000  1.172422E-0001
  1.434347E-0002  8.117166E-0001
  6.368264E-0001  1.308370E+0000
 -8.600034E-0001  7.379296E-0001
  4.795772E-0001  3.446709E-0001
  4.550520E-0001 -1.831625E+0000
 -6.160469E-0002  2.689115E-0001
 -1.380977E+0000 -6.732464E-0001
 -1.723968E+0000  9.211319E-0001
 -3.571594E-0001  6.127863E-0001
  2.762387E+0000 -3.096158E-0002
  1.101417E+0000 -1.659506E+0000
  7.509742E-0001  8.817021E-0001
  3.235948E-0001  1.333143E+0000
 -1.343980E+0000  4.949211E-0001
 -1.302140E+0000 -4.449538E-0001
  1.738057E+0000 -1.398976E+0000
  8.921296E-0001 -1.318374E-0001
 -1.612566E+0000  2.120277E+0000
 -3.021975E+0000 -2.423321E-0001
 -2.728621E-0001 -8.096795E-0001
  2.133687E+0000  6.437613E-0002
  7.250128E-0001  1.058445E-0001
 -1.003372E+0000 -2.787806E-0001
 -1.192275E+0000 -1.657185E+0000
  6.434371E-0001 -3.476405E+0000
  3.295482E+0000 -2.660295E-0002
  8.072062E-0001 -3.382097E-0001
 -5.778697E-0001  1.107579E-0001
 -4.027626E-0001 -1.706967E-0001
 -1.347896E+0000 -1.199831E+0000
  1.814996E+0000 -1.765901E+0000
  1.570602E+0000 -1.583688E-0001
 -5.434199E-0001 -1.063164E+0000
 -1.581779E-0002 -1.788929E+0000
  2.484391E+0000 -9.098108E-0001
  1.740053E+0000  5.072456E-0001
 -2.081978E-0001  2.305822E-0001
 -7.786741E-0001  3.708456E-0001
 -3.637462E+0000  6.381882E-0001
 -6.576239E-0001  2.573160E-0001
  3.538260E+0000 -1.153165E+0000
  1.725147E+0000  2.381226E+0000
  1.833820E-0001  1.225051E+0000
 -1.620181E+0000  1.577458E+0000
 -6.517297E-0001  6.990914E-0002
  1.420826E+0000 -1.798802E+0000
  1.649457E+0000 -9.085150E-0002
 -8.528983E-0001 -9.485970E-0001
  7.133106E-0001 -2.038179E+0000
 -1.471232E-0001 -2.420728E+0000
 -2.258949E+0000 -1.672535E+0000
 -5.105536E-0001 -6.907197E-0001
  1.608633E+0000  9.082210E-0001
  2.560163E+0000  7.434705E-0001
  6.804215E-0001  4.366658E-0001
 -1.898295E+0000  5.271730E-0001
 -7.625635E-0001 -2.711214E-0001
  3.643906E+0000 -6.623825E-0001
  2.533958E+0000  1.294839E+0000
 -1.301045E+0000  8.858862E-0001
 -1.505253E+0000 -1.003089E+0000
  7.882569E-0001 -1.658548E+0000
  4.165284E-0001 -1.184378E-0001
 -5.594426E-0001  4.020150E-0001
 -5.943232E-0001  4.444135E-0001
 -1.289534E+0000 -1.153563E+0000
  1.488984E+0000 -9.795080E-0001
  1.909892E+0000 -8.635162E-0001
  6.000587E-0001  1.028176E+0000
 -1.388952E+0000  1.389510E+0000
  2.272294E+0000 -8.152283E-0001
  1.845597E+0000 -2.725396E-0001
 -8.426591E-0001 -5.358662E-0001
 -1.156812E+0000 -1.280363E+0000
 -1.560469E+0000 -7.319289E-0001
 -3.494693E-0001  5.996381E-0001
 -1.012402E+0000  1.488491E+0000
 -1.051390E+0000  1.944975E+0000
  1.109026E-0001  9.573341E-0001
 -1.000685E+0000  1.405444E+0000
  2.052477E+0000  5.836265E-0003
  1.280559E+0000  1.087186E+0000
  4.489124E-0001  1.870808E+0000
  9.143900E-0001 -6.443884E-0001
  7.141067E-0001  1.672785E+0000
 -9.309179E-0001  1.803807E+0000
 -2.702619E-0001  1.083830E+0000
  1.340173E+0000  5.468160E-0001
  7.788528E-0001  2.000935E+0000
 -1.181508E-0001  1.225639E+0000
 -1.026312E+0000  1.137318E+0000
  6.641509E-0001  4.133930E-0001
  2.728033E+0000  1.474228E+0000
 -4.022824E-0001  1.227483E+0000
 -3.015591E+0000  2.975995E-0001
 -9.773570E-0001  2.989886E-0001
  2.766131E+0000  1.237167E+0000
  6.797735E-0002  2.841254E+0000
 -1.814364E+0000  1.054437E+0000
 -2.063627E+0000 -7.990669E-0001
  1.165155E+0000 -2.144806E+0000
  5.641837E-0001 -2.110092E-0001
 -8.359225E-0001  2.704087E-0001
 -1.216701E+0000  2.201038E+0000
 -1.803067E+0000 -1.392994E-0001
  5.388003E-0001 -1.955590E+0000
  2.953826E+0000 -1.590708E+0000
  1.250542E+0000  1.353888E+0000
 -1.819543E+0000  9.749880E-0001
 -1.135431E+0000  5.718600E-0001
  2.115581E+0000  8.550018E-0001
  2.292650E+0000  9.306905E-0001
  1.894124E+0000  5.779805E-0001
 -1.429021E+0000 -2.789794E-0001
 -1.766025E+0000 -9.926227E-0001
 -3.221547E-0001 -1.962483E+0000
 -4.077081E-0001 -1.401461E+0000
 -1.397459E+0000 -4.765919E-0001
  2.232188E-0001 -6.083418E-0002
 -8.197094E-0001  7.135474E-0001
  6.715648E-0001 -2.568969E+0000
  2.339649E+0000 -1.052171E+0000
  2.706945E+0000  4.638754E-0001
 -1.937483E+0000 -4.589996E-0001
 -2.521330E+0000 -1.066639E+0000
 -6.676352E-0001 -8.149337E-0001
  2.449057E+0000  1.171338E+0000
  2.015957E+0000 -2.031124E+0000
 -1.332010E+0000 -2.683888E+0000
  1.758806E+0000 -4.298975E-0001
  3.951371E-0001  3.999144E-0001
 -1.983335E+0000 -1.065633E-0001
 -1.031341E+0000 -1.113559E+0000
 -7.578558E-0001  3.147169E-0001
  7.967698E-0001  1.937805E+0000
  4.415506E-0002  4.967672E-0001
  1.621690E-0001  3.384980E-0001
 -7.762233E-0002  4.799873E-0002
 -7.037122E-0001  2.484120E+0000
  6.751608E-0002  3.327029E-0001
  6.679720E-0001  1.160173E+0000
 -2.296727E+0000  6.498522E-0001
 -2.038131E-0001 -8.690853E-0001
  9.314752E-0001 -1.543647E+0000
  1.120436E+0000  5.342956E-0001
 -8.344052E-0001  1.140307E+0000
  8.805849E-0001  1.531922E+0000
 -4.801174E-0001 -5.803570E-0001
  1.824132E+0000  1.568326E+0000
  2.497802E-0001  1.343166E+0000
  4.925170E-0001  2.210557E-0001
 -2.488892E-0001 -2.803516E-0002
  6.975190E-0001 -2.208590E-0001
 -1.122350E+0000 -1.887130E-0001
 -4.369658E-0001 -5.178269E-0001
 -1.237759E+0000 -6.671100E-0001
 -1.376898E+0000  1.452974E+0000
 -2.022533E+0000 -1.638764E-0001
 -1.109606E+0000  2.434433E-0001
 -5.809855E-0001  1.738019E+0000
 -1.858703E+0000  1.899730E+0000
 -7.700748E-0001  1.188198E+0000
  6.894434E-0001 -2.726623E-0001
  1.202346E+0000  8.145814E-0001
  3.653187E-0001 -3.625148E-0001
 -2.319116E-0002  8.447741E-0003
  1.402581E-0001  2.260136E-0001
  1.834444E+0000  7.986813E-0001
 -9.876212E-0001  1.711404E+0000
 -9.106460E-0001  1.878545E+0000
 -9.024376E-0001  2.492142E+0000
  1.289038E+0000  1.290667E+0000
  1.353443E+0000 -1.167304E+0000
  2.106379E+0000  5.358674E-0002
 -3.521196E-0001  3.711550E-0001
 -2.168151E+0000 -2.239685E-0001
  2.775812E+0000 -2.183864E+0000
  2.728715E+0000 -1.414803E+0000
  2.513791E-0001 -7.693286E-0001
 -3.573738E+0000 -4.903451E-0001
 -1.238210E+0000 -7.329480E-0001
 -3.473842E-0001  6.846454E-0001
 -5.985721E-0001  4.900436E-0001
 -1.247201E-0002 -1.845943E-0001
  1.767912E-0001 -1.759707E+0000
  3.332662E-0001 -4.165520E-0001
 -5.013683E-0001  1.625153E+0000
 -2.175864E+0000  1.287948E+0000
  2.244653E-0001  1.686299E+0000
  6.755824E-0001  4.243809E-0002
  1.893299E+0000 -3.597762E-0001
 -8.063380E-0002  5.558100E-0001
  9.501512E-0002  7.235265E-0001
 -1.675908E+0000  1.312597E+0000
  4.421580E-0001 -3.061683E-0001
  4.210309E-0001 -9.174641E-0001
 -9.252704E-0001 -1.719151E-0001
 -4.968085E-0001  7.581697E-0001
  6.336115E-0002 -9.238019E-0001
  2.524861E+0000 -1.773238E+0000
  3.214068E+0000 -1.776924E+0000
 -1.619644E-0001  2.147255E-0001
 -3.769058E+0000 -1.829566E+0000
 -3.653462E-0001 -2.611688E+0000
  2.309798E+0000 -8.789264E-0001
  8.209591E-0001 -3.017691E-0001
 -1.851965E+0000 -1.165013E+0000
 -4.836089E+0000 -2.742672E+0000
  6.464968E-0001 -2.495035E+0000
  2.881759E+0000 -6.728431E-0001
  1.342519E+0000  1.064351E+0000
 -7.381786E-0001 -1.930979E+0000
 -1.679733E+0000 -1.159732E+0000
  7.072598E-0001 -1.649440E+0000
  1.184577E-0001 -1.151451E+0000
 -3.444330E-0001 -5.418527E-0001
  1.050685E+0000  4.348197E-0001
  1.620018E+0000  1.294795E+0000
  4.104410E-0001  1.266722E-0001
  2.099717E-0001 -8.239506E-0001
  9.375189E-0001 -1.668820E+0000
  1.214973E+0000 -8.208067E-0001
  2.015840E-0001  3.190242E-0001
 -2.617409E-0001  1.936957E-0002
 -6.598036E-0001 -3.601151E-0002
  4.887738E-0001  2.141423E+0000
 -7.568821E-0001  7.865021E-0001
 -1.599356E+0000 -2.126006E+0000
  3.125902E+0000 -1.512661E+0000
  4.726817E-0001  1.022212E+0000
 -1.567209E+0000 -1.687976E+0000
  2.433921E-0001 -1.750621E+0000
  1.359619E+0000  9.215413E-0002
 -5.207323E-0001  8.563349E-0002
 -1.516685E+0000 -7.166333E-0001
 -3.772409E-0001 -9.407104E-0001
  5.587477E-0001 -1.299840E+0000
 -3.922795E-0001 -2.124351E+0000
 -5.020779E-0001 -1.197534E+0000
 -3.427910E+0000 -5.693599E-0001
 -1.211309E+0000 -1.188421E+0000
  6.340993E-0001  8.275151E-0001
  1.714726E-0001  2.145693E+0000
 -7.352330E-0001  8.819395E-0001
  7.647608E-0001 -1.588107E-0001
  8.618510E-0001 -2.148141E-0001
  2.290961E-0001  4.897872E-0001
 -1.413993E-0001 -7.139356E-0001
 -1.366350E+0000 -1.996542E+0000
  4.383437E-0001 -1.241380E+0000
 -4.389107E-0001 -6.040679E-0001
  2.902608E-0001  8.852999E-0005
 -4.455392E-0001  4.177615E-0001
  4.376171E-0002  1.255828E-0001
 -1.082925E+0000 -1.415806E+0000
 -6.186108E-0001 -5.694852E-0001
  1.389853E+0000  2.282221E+0000
 -5.733115E-0001  1.923511E+0000
  1.323272E+0000  1.428386E+0000
 -9.535760E-0001  1.205335E+0000
  6.993847E-0001  7.247939E-0001
  1.823664E+0000  3.917259E-0001
  1.449014E+0000  1.502112E+0000
 -7.542584E-0001  6.690706E-0001
 -6.254634E-0001 -7.527652E-0001
  1.556673E+0000 -1.159006E+0000
 -2.943809E-0001 -7.242299E-0001
 -1.428249E+0000 -2.087316E+0000
  1.332176E-0001 -1.451565E+0000
  1.145201E+0000 -1.420621E+0000
  1.947171E+0000 -2.198301E+0000
  1.629062E+0000 -1.623244E+0000
 -3.189047E+0000 -2.702597E+0000
 -1.401707E+0000 -2.743462E+0000
  1.347520E+0000 -1.818449E+0000
  2.171711E-0001  1.922228E-0001
  9.997991E-0002  6.907347E-0001
  1.320380E+0000  1.876283E+0000
 -4.835496E-0001  1.057599E+0000
 -2.767744E-0001  9.912340E-0001
 -1.588335E+0000  1.875675E+0000
 -1.933598E+0000  1.606909E+0000
  1.219959E+0000  2.062831E+0000
  1.063965E+0000  2.286423E+0000
  5.326780E-0001  2.297775E+0000
  3.190797E-0001  3.465284E+0000
 -1.473103E+0000  1.239425E+0000
 -7.685287E-0001  1.159446E+0000
  1.452667E+0000 -6.358001E-0001
  2.668955E+0000  5.529662E-0001
 -1.318217E+0000  2.329477E-0001
 -2.380619E-0001  1.065018E+0000
 -1.826762E-0001  1.892050E+0000
  1.652412E+0000  1.032948E+0000
 -8.901726E-0002  5.882771E-0001
  2.000449E-0001  2.285393E+0000
 -5.996056E-0001  1.554699E+0000
 -2.168450E-0001  1.462829E+0000
  1.214717E+0000  1.120535E+0000
 -2.005655E+0000 -1.724444E-0001
 -1.279338E+0000 -2.652100E+0000
  1.692850E+0000 -2.253956E+0000
  2.543835E+0000 -1.358984E+0000
  4.058239E-0001  1.074661E-0001
 -1.262441E+0000 -9.338715E-0001
 -1.176472E+0000 -3.067468E+0000
  7.817022E-0001 -1.304011E+0000
  7.262571E-0001  1.649909E+0000
 -2.064499E+0000  1.410181E+0000
 -4.493775E-0001  1.543435E+0000
 -1.726068E+0000  2.737355E-0001
 -4.902170E-0001  1.717843E-0001
  1.892807E-0001  1.394800E+0000
 -3.167698E-0001  1.041988E+0000
 -1.669033E+0000 -2.710716E-0001
 -8.087884E-0001 -2.713514E+0000
 -1.047022E-0001 -8.658467E-0002
 -4.029465E-0001 -1.203778E+0000
  8.067064E-0001 -3.726635E-0001
  3.711052E-0001  2.070700E-0001
 -2.923562E+0000  9.493081E-0001
 -6.079920E-0001 -1.273142E-0002
  1.054458E+0000  1.704800E+0000
  1.162596E-0001  2.251232E+0000
  2.322999E+0000  1.324195E+0000
  2.469196E+0000  2.279752E+0000
 -1.037202E+0000  5.119866E-0001
 -1.251086E-0001  2.922580E-0001
 -7.484865E-0001  2.077222E+0000
  1.643273E-0001  1.982778E+0000
 -1.089321E+0000 -2.127076E+0000
  4.048768E-0001 -4.676967E-0001
 -1.427901E+0000  3.420925E-0001
  5.815550E-0001  1.884634E+0000
  1.134583E+0000 -6.301064E-0001
  2.782356E+0000 -1.912121E-0001
  3.027069E-0001  2.273063E+0000
 -4.223217E+0000  1.706481E+0000
  6.234293E-0002 -4.415139E-0001
  2.555324E+0000  1.005020E+0000
  2.365451E+0000  1.931041E+0000
  3.067256E-0001  1.033234E+0000
 -1.600767E-0001  1.207494E-0001
  2.395548E-0001 -1.023400E+0000
  8.320440E-0001 -3.202737E-0001
 -1.490528E+0000 -2.060949E+0000
  4.170363E-0002 -3.156903E+0000
  8.346053E-0001 -1.039528E+0000
  3.118065E-0001  5.336841E-0002
 -1.817032E+0000  4.118031E-0001
 -4.496826E-0001 -8.177711E-0001
 -3.291356E-0001  5.771131E-0001
  1.684743E+0000  5.808162E-0001
 -1.602470E+0000  1.536648E+0000
  7.204634E-0001  7.217060E-0001
  4.096285E-0002 -1.310794E-0001
  3.517712E-0001 -1.690182E-0001
 -8.424153E-0002  1.719789E+0000
 -1.083217E+0000  2.849460E-0001
 -1.178972E+0000 -9.320215E-0001
  1.050673E+0000 -7.070193E-0001
  7.503060E-0001 -1.305421E+0000
 -7.629374E-0001 -1.803255E+0000
  1.203806E+0000  2.613606E-0001
 -6.490009E-0001 -4.669766E-0002
  1.715947E-0001 -2.171366E+0000
  2.290129E+0000 -1.040038E+0000
  5.423336E-0001  1.139280E+0000
  1.414517E+0000  9.464825E-0001
  1.286176E+0000 -8.243554E-0001
  5.558850E-0001  1.676969E+0000
 -1.048134E+0000 -4.460017E-0001
  1.122304E+0000 -2.799357E-0001
  9.315624E-0001 -7.223723E-0001
  6.906096E-0001 -9.041476E-0001
  3.498394E+0000 -2.819508E+0000
  1.092108E+0000  6.838284E-0001
 -5.441596E-0001  7.469696E-0001
 -1.374067E-0001  7.036775E-0001
  1.077801E+0000 -4.049304E-0001
  2.836440E+0000 -8.996041E-0001
  1.997500E+0000  2.636480E-0002
  1.372510E-0001  2.203255E-0001
  4.397543E-0001  8.399055E-0001
 -1.925136E+0000 -4.448773E-0001
 -1.143125E-0001 -1.042955E+0000
  2.675013E+0000 -1.210464E-0001
  6.474202E-0001 -7.834956E-0001
  9.930379E-0001 -9.551356E-0001
  7.115030E-0001 -8.797203E-0001
 -5.187330E-0001 -4.792204E-0001
 -1.707671E+0000 -7.496062E-0001
  5.330064E-0001 -5.405286E-0001
  1.813243E+0000  1.014788E+0000
  1.338598E-0001  9.338273E-0001
  5.534725E-0001 -1.190907E+0000
  1.902124E+0000 -6.612171E-0001
  1.957632E+0000  2.036004E+0000
 -3.413099E+0000  1.212804E+0000
 -5.072844E+0000 -4.315530E-0001
 -2.598561E+0000 -8.677803E-0001
  1.633806E+0000 -5.209027E-0001
  2.466099E+0000  9.082509E-0001
 -2.309127E-0001  2.125262E+0000
 -9.379558E-0001 -8.723218E-0001
  6.279074E-0001 -1.980480E+0000
  1.385535E+0000 -2.350138E+0000
 -5.497124E-0001  6.034850E-0001
  1.884995E-0001  2.439183E-0001
 -7.798539E-0001 -2.102738E-0002
  1.147606E+0000 -1.281108E+0000
  2.158166E-0001 -2.930249E-0001
  3.591709E-0001  2.412739E-0001
 -1.511750E+0000  7.975769E-0001
 -1.078329E+0000 -2.198939E-0001
  1.406733E+0000  7.789834E-0001
  1.745373E+0000  2.590467E+0000
 -1.495377E-0001  1.681267E+0000
 -9.048357E-0001  1.523179E-0001
  8.909344E-0001 -1.188747E+0000
  1.277061E+0000 -1.328979E+0000
  1.518516E+0000 -6.199873E-0001
 -9.050788E-0001 -2.551664E+0000
  6.138691E-0001 -1.939129E+0000
  3.319283E+0000 -2.084932E-0001
  2.165125E-0001  1.031873E+0000
 -1.050490E-0001  9.233214E-0001
  1.770698E-0001  1.298666E-0001
 -2.729293E-0001  4.457370E-0001
 -8.514785E-0001 -4.727969E-0001
 -1.638199E+0000 -8.355728E-0001
  5.267152E-0001 -4.043804E-0001
  2.818277E+0000  7.780756E-0001
 -7.703666E-0001  1.531554E+0000
 -1.381786E+0000 -1.913880E-0001
 -3.656098E-0001 -3.640419E-0001
 -6.457513E-0001  3.264078E-0001
  9.684924E-0002  1.513684E+0000
  1.112797E-0001  5.921841E-0001
 -1.238265E+0000  1.044124E-0001
 -1.891314E+0000 -1.016922E+0000
 -9.092814E-0001 -8.162501E-0001
  7.448308E-0001 -5.759527E-0001
  3.442215E+0000  3.078029E-0001
 -5.116709E-0001  2.207785E+0000
 -2.487422E+0000  1.879958E+0000
 -1.203790E+0000  1.088788E+0000
  1.456390E+0000  1.235157E+0000
  2.079451E+0000  5.959579E-0001
 -1.464156E-0001  1.385712E-0001
 -2.054186E+0000 -9.810596E-0001
  1.952475E-0002 -1.984537E+0000
  1.987927E+0000  4.786345E-0001
 -4.116189E-0001  1.561764E+0000
 -1.292187E+0000  1.971136E+0000
  1.560555E-0001 -6.775959E-0001
  1.418196E+0000 -1.628348E-0002
  5.073085E-0002  1.294691E+0000
 -1.150738E+0000  1.459734E+0000
 -1.573952E-0001 -9.520278E-0003
  5.580321E-0001  2.975656E-0001
 -9.372960E-0002  1.162738E+0000
  8.381806E-0001 -5.366178E-0001
  1.624097E-0001 -1.193009E+0000
  1.310784E+0000 -1.519233E+0000
 -5.523061E-0001 -2.591084E+0000
 -2.111248E-0001 -2.226246E+0000
  1.613477E+0000 -2.048732E-0001
  6.871431E-0001 -1.548268E+0000
  4.239520E-0001  1.280803E-0001
 -3.731763E-0001  3.148484E-0001
 -8.401244E-0001 -5.711304E-0001
  5.532917E-0001  9.657792E-0002
  1.600194E-0001 -5.193573E-0001
 -2.357229E+0000  1.233374E+0000
 -6.899906E-0002  1.864558E+0000
 -6.449730E-0001  2.350134E+0000
 -6.493917E-0001  2.015428E+0000
  4.415447E-0001  8.970859E-0001
  1.130540E+0000  3.534937E-0001
 -4.461917E-0001  5.516129E-0002
 -3.383962E-0001 -2.597276E-0002
 -1.101076E+0000 -1.012887E+0000
  1.177478E+0000 -1.159034E+0000
  2.370529E+0000 -4.151264E-0001
  6.087017E-0001 -1.679327E-0001
 -2.658933E-0001  4.560032E-0001
 -3.209832E-0001  1.637614E+0000
 -3.458234E-0001  3.693086E-0002
 -2.319418E-0002 -1.670320E+0000
  1.837164E+0000  3.598109E-0001
  8.131077E-0001 -4.485531E-0003
  3.538654E-0001 -1.349508E+0000
  2.059714E+0000 -1.740200E+0000
  8.976861E-0001 -3.022641E+0000
 -1.448463E-0001 -1.515165E+0000
 -6.164853E-0001 -9.475459E-0001
 -7.103715E-0001 -1.908511E+0000
  8.487688E-0001  2.754782E-0001
  1.149743E-0001 -7.446202E-0001
  1.324351E+0000  5.738011E-0001
  2.213845E+0000  1.693367E-0001
  1.889527E+0000  1.617977E+0000
 -8.871104E-0001  1.664473E+0000
 -2.340997E+0000 -1.222586E-0001
  5.222594E-0001 -4.433545E-0001
  3.178556E+0000  3.825973E-0001
  7.319854E-0001  1.365022E+0000
 -1.264970E+0000 -6.592983E-0001
  1.379034E+0000 -8.872411E-0002
  2.282335E-0001 -1.313935E-0003
 -2.753599E+0000  6.272158E-0001
 -4.327781E-0001 -1.944189E+0000
 -1.359367E+0000 -1.509539E+0000
 -6.581185E-0001 -2.747474E+0000
 -6.542023E-0001  3.248903E-0001
 -4.680044E-0001  7.647548E-0001
 -2.972240E+0000  6.674178E-0001
 -1.124145E+0000  3.886636E-0001
 -1.100974E+0000  1.314533E+0000
  1.405696E+0000 -6.424258E-0003
  7.574795E-0001  7.790246E-0001
 -2.595270E-0001  6.177441E-0001
 -2.172765E+0000  3.053607E+0000
 -2.642915E+0000  1.032267E+0000
 -3.662772E-0001  8.366332E-0002
 -2.835818E-0002  1.317311E+0000
 -9.614373E-0001  4.793606E-0001
  1.001531E+0000 -2.787035E+0000
  2.113108E+0000  7.164498E-0001
  7.890446E-0001  3.179618E+0000
 -2.831396E+0000  1.975419E+0000
 -1.375251E+0000 -1.366550E+0000
  1.628425E+0000 -1.512137E+0000
  1.958703E+0000  1.626763E+0000
 -3.003943E+0000  1.015578E+0000
 -2.652900E+0000 -7.321349E-0001
 -6.549352E-0001 -9.740999E-0001
  4.420910E-0001 -3.388307E-0001
 -1.086187E+0000 -4.105522E-0001
  9.201915E-0001  9.278058E-0004
  1.005102E+0000 -1.692489E+0000
  8.829645E-0001 -1.794725E+0000
  9.320917E-0001 -1.247783E+0000
 -1.533829E+0000  1.004993E+0000
 -1.882306E+0000 -1.661694E+0000
  5.015840E-0001 -1.504366E+0000
  4.022414E-0001 -1.193394E+0000
 -1.381283E+0000 -2.733321E+0000
 -3.548268E-0001 -2.789867E+0000
  3.223155E+0000 -7.024284E-0001
 -1.501154E+0000  1.740240E+0000
 -5.462700E+0000 -1.195275E+0000
 -1.003791E+0000 -3.130728E+0000
  2.340388E+0000  3.151706E-0001
  1.694250E+0000 -4.793087E-0001
 -9.430722E-0001  2.197619E+0000
 -2.647740E-0001 -4.581832E-0001
  1.144803E+0000 -6.329822E-0001
  3.072916E+0000  2.549243E-0001
  5.582715E-0001  3.606647E-0001
 -1.828809E+0000 -3.907649E-0001
  1.314646E+0000 -1.548979E+0000
  3.094139E+0000 -2.190654E-0001
  3.053380E-0001  2.325741E+0000
 -6.048851E-0001  9.712803E-0001
  2.634408E-0001  6.085777E-0001
  1.399449E+0000  8.326978E-0001
  2.907159E+0000  8.351855E-0001
 -7.405605E-0001 -4.024294E-0002
  1.428969E-0001  1.480537E+0000
 -1.634390E+0000  2.708227E+0000
  1.010006E-0001  2.682449E+0000
 -5.492845E-0001  1.924753E+0000
 -1.484981E+0000 -8.521736E-0001
  6.970962E-0002 -7.058448E-0001
  2.587292E-0001  6.322024E-0001
  9.072177E-0001  1.175191E+0000
 -1.587204E+0000 -6.545343E-0001
 -3.135936E+0000 -1.331181E+0000
 -1.691190E+0000 -1.016910E+0000
  1.616450E+0000 -1.644842E+0000
  2.810222E+0000 -4.544693E-0001
  1.006802E+0000  1.473459E+0000
 -3.355492E-0001  1.427487E+0000
 -4.101020E-0001  1.153424E+0000
  9.380734E-0001 -1.274421E+0000
  8.129365E-0001 -1.836513E+0000
  6.404560E-0001  1.383286E-0001
 -1.769581E-0001  1.192200E-0001
 -6.249428E-0001 -7.758438E-0001
  9.837164E-0001  6.160279E-0001
  1.198695E+0000 -4.968849E-0002
  1.450591E+0000 -2.180643E-0001
  3.688888E-0001 -8.137590E-0001
  9.739345E-0001 -2.072041E+0000
  3.184611E-0001 -1.357033E+0000
 -1.596108E+0000 -9.580374E-0001
  5.720484E-0001 -5.263711E-0001
  4.453083E-0001  1.840933E+0000
 -3.635813E-0002  2.113896E+0000
  1.782433E-0001  7.670354E-0001
  7.029190E-0001 -2.739662E-0001
  7.900343E-0001 -1.223908E+0000
  6.827855E-0001 -4.686130E-0001
  3.342866E-0001 -8.919700E-0001
 -1.753204E+0000 -2.015793E+0000
 -1.100658E+0000 -1.905532E+0000
  1.326147E+0000 -2.496712E+0000
 -5.171855E-0002 -9.126845E-0001
 -1.107573E+0000 -2.305156E-0001
  1.715947E+0000 -1.950895E+0000
  2.208981E+0000 -1.078527E+0000
  8.210828E-0001 -9.425295E-0001
  3.083826E-0001 -1.960374E+0000
 -1.380972E-0001 -1.012432E+0000
  1.760006E+0000 -2.836169E-0001
  6.247587E-0001 -2.229442E-0001
 -8.841164E-0001  9.748075E-0001
 -2.050845E+0000  8.311134E-0001
  7.613427E-0002  1.814713E-0001
  9.689201E-0001  1.424734E+0000
 -2.997210E+0000  1.449269E+0000
 -1.517793E+0000  6.570603E-0001
  1.689873E+0000  1.324064E+0000
 -5.213097E-0001  2.414244E+0000
 -1.924968E+0000  5.662957E-0001
  2.574332E-0001 -5.485672E-0002
  3.188513E-0001 -1.599599E+0000
 -1.098425E+0000 -1.060124E+0000
 -3.848402E-0001 -2.651504E-0002
  2.371146E-0002 -1.171330E+0000
  2.211276E+0000 -1.760376E+0000
  2.449430E+0000  7.986023E-0001
  2.217101E+0000  5.518741E-0002
  9.732526E-0001  5.865423E-0001
 -8.486218E-0002  7.832073E-0001
 -3.556594E-0001  7.560662E-0001
  8.943941E-0001 -8.508351E-0001
 -8.090372E-0001 -5.065632E-0001
 -2.056153E+0000 -1.752098E+0000
  1.557709E-0001 -9.359558E-0001
  1.111737E+0000 -3.006537E-0001
  2.937363E+0000  8.160039E-0001
  1.878560E+0000  1.240227E+0000
  6.028351E-0002  6.029754E-0001
 -3.066491E+0000 -3.329670E-0001
  2.775743E-0001 -4.818805E-0001
  9.108553E-0001  9.849905E-0001
 -9.704108E-0001  9.581674E-0001
 -1.876276E+0000 -1.294985E+0000
  1.176726E+0000  2.033781E-0001
  1.681152E+0000  2.654509E+0000
  4.967137E-0001  1.956731E+0000
 -5.827392E-0001  1.425213E+0000
 -8.428608E-0001  1.205303E+0000
 -2.112138E+0000  3.415140E+0000
  7.274550E-0002  5.989462E-0001
  3.240473E+0000 -6.273402E-0001
  3.435747E+0000 -2.485508E+0000
 -7.235154E-0001 -6.844367E-0001
 -1.903986E+0000 -1.770707E+0000
 -2.998033E-0001 -2.734114E-0001
 -1.157332E+0000  1.308586E+0000
 -8.193647E-0002  5.676934E-0001
 -8.880851E-0001  8.772705E-0001
 -3.663420E+0000 -1.242927E+0000
 -4.250139E-0001 -3.841360E-0001
 -2.072294E-0001  1.277932E+0000
  8.945338E-0001  2.136854E+0000
  7.907072E-0001  3.513980E+0000
  6.654603E-0001  1.689069E+0000
 -1.049756E+0000 -3.092404E-0001
  1.157961E+0000  5.558795E-0001
  9.632451E-0001  1.857421E+0000
 -6.013194E-0001  2.943314E+0000
 -8.913577E-0001  2.495763E+0000
 -4.110280E-0001  7.280412E-0001
 -5.955738E-0002 -1.087938E+0000
  2.379148E-0001  3.489732E-0002
 -2.037366E+0000 -6.569498E-0001
 -7.278326E-0001  4.778329E-0001
  6.899274E-0003  1.049458E-0001
 -4.017169E-0001  6.118183E-0002
 -3.213455E-0001  4.487732E-0001
  3.131131E-0001  2.062464E-0002
  1.298264E+0000  1.248150E+0000
 -3.536598E-0001  8.839457E-0001
 -1.492673E+0000 -5.744279E-0001
  5.059202E-0001 -1.338707E-0002
  1.021855E+0000 -1.345055E-0001
  9.231850E-0001  2.292900E-0001
  8.082158E-0001 -1.511695E+0000
  1.838409E+0000 -6.296284E-0001
 -6.293319E-0001 -1.165257E+0000
  1.488860E-0001 -1.705939E+0000
  5.984861E-0001 -7.414582E-0001
  6.159615E-0001  1.303582E+0000
 -1.547135E+0000 -5.191846E-0002
 -1.012895E+0000 -1.510997E+0000
  2.918107E+0000 -2.327225E-0001
 -1.115597E+0000  5.078336E-0001
 -1.437763E+0000 -8.611299E-0001
 -1.068643E+0000 -4.297027E-0001
  1.357596E+0000  1.721238E+0000
  3.533571E-0001  2.854064E+0000
 -2.119427E+0000  1.084682E+0000
  9.043986E-0001  1.354484E-0001
  1.789128E+0000  4.374372E-0002
 -1.026216E-0001 -9.194125E-0001
 -1.403884E+0000 -4.209616E+0000
  4.388512E-0001 -2.390939E+0000
 -8.807562E-0001  1.219538E-0001
 -2.521360E+0000  3.432273E-0001
 -1.556206E+0000  2.670209E-0001
  4.250996E-0001 -3.753895E-0001
 -4.322084E-0001  1.852933E-0001
 -2.647452E-0001  1.059500E+0000
  3.221328E-0001  7.254165E-0001
  2.709354E+0000  1.597126E-0001
 -1.068076E-0001 -2.068052E-0001
 -1.924382E+0000 -1.013162E+0000
  3.092126E+0000 -8.582756E-0001
  1.850804E+0000 -2.593283E-0001
  8.442525E-0001  2.284513E-0001
 -3.119238E+0000 -1.703321E-0001
 -1.778171E+0000  6.832287E-0001
 -6.457609E-0001  2.119823E+0000
  2.718688E-0001  1.196091E+0000
  1.223692E+0000  1.641903E+0000
 -2.235472E-0001  2.155451E+0000
 -1.712945E+0000  7.418919E-0001
 -1.849339E+0000  6.433349E-0001
 -5.843612E-0002 -1.009357E+0000
 -7.577337E-0001 -3.347035E-0001
  6.254158E-0001 -1.771465E-0001
  8.254844E-0001  1.017879E-0001
 -1.742629E+0000 -3.081556E-0001
 -1.103558E+0000 -1.008068E+0000
  6.868916E-0001  1.751520E-0001
 -9.604035E-0001 -7.054492E-0001
 -4.444648E-0001  9.007719E-0002
  3.206362E-0001  2.168646E+0000
 -1.461226E+0000 -2.448735E-0001
  8.755898E-0001 -2.751038E+0000
  2.940101E+0000  4.229066E-0002
  1.019751E+0000  1.243948E+0000
 -2.406197E+0000  1.838374E+0000
 -9.627125E-0001  7.070758E-0001
 -1.746755E+0000 -1.529711E+0000
  5.678736E-0001 -1.362577E+0000
  2.132466E+0000  4.074632E-0001
 -6.652147E-0001  9.807730E-0001
 -6.062567E-0001 -1.214473E+0000
 -9.627109E-0001 -3.589559E-0001
 -9.510569E-0001 -1.221082E+0000
  1.805241E-0001 -2.140205E+0000
  4.426452E-0001 -2.162383E+0000
  1.780404E+0000  5.341961E-0001
 -1.039055E+0000  1.126037E+0000
 -1.707599E+0000 -1.284591E+0000
  2.160295E+0000 -2.418570E+0000
  1.910171E+0000  9.700420E-0002
 -7.354691E-0001  4.637599E-0001
  5.980364E-0001 -3.120238E-0001
  1.898552E+0000 -9.443682E-0001
  1.982597E+0000 -1.207757E+0000
 -7.928446E-0001 -1.079843E+0000
 -1.187698E+0000 -1.159324E+0000
 -1.221183E+0000 -2.841966E-0001
 -1.028484E+0000  1.029209E+0000
  3.900016E-0001 -1.380366E-0001
 -2.146135E-0001  1.235165E+0000
  2.499956E-0001  5.848672E-0001
 -3.882682E-0002  2.972793E-0001
  1.130920E+0000 -2.025526E+0000
  5.121094E-0001 -1.069393E+0000
  6.390460E-0001  1.780182E-0001
  1.809334E+0000 -1.041252E+0000
 -7.897344E-0001 -3.698576E-0001
  1.685837E-0002  1.996661E-0001
 -6.433314E-0001  2.112636E-0001
 -9.443848E-0002 -1.758240E+0000
  6.188563E-0001  7.878459E-0001
  2.048179E+0000 -8.959058E-0003
  4.322340E-0001  4.909611E-0002
 -4.732168E-0002 -4.157416E-0001
  5.357994E-0001 -1.942192E+0000
  8.696507E-0001 -1.337787E-0001
 -1.424977E-0001  1.816896E+0000
  4.582179E-0001  1.712249E-0001
  4.135179E-0002 -8.950933E-0001
 -1.202600E+0000 -7.939321E-0001
 -1.815329E-0001 -9.492588E-0001
 -8.487633E-0001 -1.397813E-0001
 -1.509174E+0000 -3.326093E-0001
 -9.886718E-0001 -9.394712E-0001
  8.187684E-0001  4.509562E-0001
  4.032672E+0000  7.998772E-0001
  2.584469E+0000  8.349719E-0001
 -8.361174E-0001  8.086456E-0001
 -1.794907E+0000 -1.157591E-0001
 -1.700932E-0001 -1.466992E-0001
  6.773548E-0001 -8.837004E-0001
  1.266242E+0000 -8.760146E-0001
 -1.206217E+0000 -6.126506E-0001
 -6.518130E-0001 -5.996420E-0001
  2.031377E+0000 -1.964556E+0000
  5.356937E-0001 -7.790092E-0001
  3.725624E-0001 -1.003066E+0000
 -1.099082E+0000 -7.578085E-0001
 -1.584077E+0000 -1.686691E+0000
  3.364604E-0001 -1.178522E+0000
  1.387914E+0000 -2.667131E-0001
 -6.178457E-0001  1.968308E-0001
 -1.340699E+0000  8.863473E-0001
  2.678195E-0002  1.069527E+0000
  7.420011E-0001  2.776204E+0000
  1.489139E+0000  1.650383E+0000
  3.793765E-0003  9.050206E-0001
 -1.072015E+0000 -5.326122E-0001
  7.268340E-0002 -4.107777E-0001
  1.427393E+0000  1.134958E+0000
 -2.943215E-0001  6.845857E-0002
 -5.379571E-0001  3.467693E-0001
  2.884609E-0001  5.768047E-0001
 -1.042360E+0000  3.939734E-0002
 -1.768829E+0000 -1.056739E+0000
 -5.695136E-0001 -2.509162E-0001
  4.780010E-0001  2.356736E-0001
 -5.774246E-0001 -2.016264E+0000
  1.776440E+0000 -1.791737E+0000
  1.759354E+0000 -1.274424E+0000
 -4.328958E-0001 -4.950252E-0001
 -2.041127E+0000 -6.703839E-0001
 -8.815296E-0001 -1.382873E+0000
  1.759832E-0001 -1.333352E-0001
  9.224889E-0001  4.850379E-0001
  9.120043E-0001  1.638672E+0000
 -2.335679E-0001  7.404750E-0001
  6.184100E-0001  6.077695E-0001
  1.046822E+0000  1.211161E+0000
  8.140567E-0001  1.391481E+0000
 -2.642916E+0000  2.012933E+0000
  2.194015E+0000  2.486259E+0000
 -8.362469E-0001  3.180041E-0001
 -1.907659E+0000  4.922145E-0001
  1.817337E-0001 -1.628077E+0000
 -5.386687E-0001  2.271319E-0002
 -5.208989E-0001  3.924006E-0002
 -9.467453E-0001 -2.093564E-0001
  2.114232E+0000 -8.468769E-0001
  5.461341E-0001 -7.250252E-0002
  4.614582E-0001  3.665865E-0001
 -4.241235E-0001 -3.563433E-0002
 -1.673731E+0000 -9.886635E-0001
  3.033911E-0001 -4.043662E-0001
  2.012106E-0001  2.769524E-0001
 -1.998929E+0000 -7.365179E-0003
 -1.963016E+0000 -1.627296E+0000
  9.295812E-0001  3.747126E-0001
  1.121361E+0000  9.572357E-0001
  2.241608E-0001  2.890881E-0001
  2.512341E+0000  8.366968E-0001
 -2.631307E-0001 -8.361192E-0001
 -7.500162E-0001 -2.087612E+0000
  1.339780E+0000 -8.895150E-0001
  8.790643E-0001 -1.281576E+0000
 -1.623970E-0001 -3.534781E-0002
 -2.431614E+0000  2.262625E+0000
 -2.722941E+0000  1.008052E+0000
  5.344292E-0001 -8.406619E-0001
  4.153005E+0000  6.971364E-0001
  9.030430E-0001  4.640702E-0002
 -1.058476E+0000  1.928972E+0000
  1.618749E-0001  6.163074E-0001
  2.866458E+0000 -1.345162E-0001
  2.040486E-0001  4.441056E-0003
  2.775020E+0000  1.411846E+0000
  1.591167E+0000 -1.243299E+0000
 -6.036393E-0001 -1.670320E+0000
 -2.636889E+0000 -6.573792E-0001
 -1.748339E+0000 -7.852120E-0002
  9.454760E-0001 -8.168361E-0001
  1.584202E+0000  3.743266E-0001
  1.093431E+0000  3.451503E+0000
 -1.241154E+0000  3.613823E+0000
 -2.205984E+0000  5.519013E-0002
 -1.633336E+0000 -1.176581E-0001
  2.087497E+0000  3.658756E-0001
  2.309930E+0000  2.414450E+0000
 -6.130473E-0001 -1.641720E+0000
  1.616889E+0000 -2.007576E-0001
  7.569037E-0001 -6.235314E-0001
 -7.908884E-0001 -2.092489E+0000
 -1.388375E+0000 -2.847314E+0000
 -1.793447E-0001 -9.806822E-0001
 -6.427824E-0004  2.642744E-0001
 -1.686660E+0000 -4.016945E-0001
  1.249481E+0000 -1.401661E-0001
  5.931904E-0001 -9.746279E-0001
  8.125524E-0001 -1.256801E-0001
  1.054651E+0000  1.882346E-0001
 -7.819414E-0001 -3.648837E-0001
 -7.644197E-0001 -4.870130E-0002
 -1.294351E+0000  1.871777E+0000
 -1.159304E+0000  5.136156E-0001
  9.134254E-0001  9.779404E-0001
  1.319602E+0000  1.706827E+0000
 -1.390520E-0002  1.573452E+0000
 -7.015273E-0001  2.315911E-0001
  2.541926E+0000 -1.848924E-0001
  1.795270E+0000 -8.550367E-0001
 -5.166015E-0001 -1.080301E+0000
 -1.264113E+0000 -1.258934E+0000
 -2.385405E-0001 -2.017515E+0000
 -5.152090E-0001 -4.105197E-0001
 -2.366795E+0000 -4.446687E-0001
 -3.562375E+0000 -3.895172E-0001
 -2.645478E-0001  5.717406E-0001
  9.974078E-0001  1.492604E+0000
  1.229610E+0000  2.571403E+0000
 -8.591294E-0001  1.253346E+0000
 -2.397806E+0000  1.087103E+0000
 -8.472079E-0002 -4.442768E-0002
  1.436625E+0000  2.695927E-0001
 -8.534988E-0002 -1.139581E+0000
  5.559958E-0001 -1.195970E+0000
  1.442111E+0000 -1.215289E+0000
 -3.344457E+0000 -7.015625E-0001
 -3.746659E+0000 -1.003038E+0000
 -4.719440E-0001 -2.910044E+0000
  1.267632E+0000 -7.084902E-0001
  6.397888E-0001 -1.028532E+0000
 -2.182824E-0001  6.598538E-0002
  4.634845E-0002  7.227178E-0001
 -2.392759E-0001  7.792027E-0001
 -5.214450E-0001 -3.840882E-0001
 -1.188606E-0001 -4.378678E-0001
  3.249714E-0001  4.489344E-0001
  2.164512E-0001 -7.280793E-0002
 -3.328613E-0001 -6.521118E-0001
 -8.190493E-0001  2.309829E+0000
 -1.084639E+0000  1.557638E+0000
 -1.616694E+0000  1.359950E+0000
 -1.236352E+0000  4.319301E+0000
 -1.256559E+0000  1.885790E+0000
  1.074151E+0000 -2.744953E-0001
  6.073315E-0001 -9.104779E-0001
 -1.039622E+0000 -1.748507E+0000
 -1.292305E-0001  8.542098E-0001
 -6.880451E-0001  2.169369E+0000
  1.245242E+0000  1.806634E+0000
 -3.425151E-0002  1.588164E+0000
  7.539608E-0001  7.416921E-0001
 -5.178290E-0001  3.703346E-0001
 -7.922391E-0001  1.050758E-0001
 -5.172303E-0001  8.534621E-0002
 -1.225961E+0000 -3.181614E-0001
  6.429003E-0001 -4.407950E-0001
  1.314860E+0000 -1.683561E+0000
  1.722682E+0000 -6.263781E-0001
  4.636446E-0001 -1.537356E+0000
 -2.088046E+0000 -1.173931E+0000
 -3.696482E-0001  5.330182E-0001
 -1.585615E+0000 -1.324485E+0000
  2.996187E+0000  4.478639E-0001
  7.448031E-0001  1.489197E+0000
 -2.468325E+0000  1.336689E+0000
 -2.136409E+0000 -5.196574E-0001
  1.099622E+0000 -1.674380E-0001
  1.295305E+0000 -9.076268E-0001
 -4.737354E-0001 -1.576548E+0000
 -1.676998E+0000 -1.584662E+0000
 -2.018233E+0000 -1.131878E+0000
 -1.919322E+0000 -1.501817E+0000
  2.422796E+0000 -2.551649E-0001
  4.988839E-0001 -5.374240E-0002
 -5.179766E-0001 -4.699947E-0001
  4.624510E-0001 -9.616022E-0001
  4.837279E-0001 -1.540129E+0000
  1.199188E+0000 -1.658893E+0000
 -1.165905E+0000  6.669348E-0001
 -2.343012E+0000 -5.605041E-0001
  7.059293E-0001  8.646160E-0001
 -3.742396E-0001  3.294852E+0000
 -2.967329E+0000  2.519050E+0000
 -8.536566E-0001  1.937116E+0000
  1.210107E+0000 -1.545682E+0000
  2.321118E+0000 -3.679592E-0001
 -7.328911E-0001  6.635225E-0002
  5.004038E-0001  8.214622E-0001
 -1.391579E+0000 -6.301845E-0001
 -5.795682E-0001  1.396494E-0001
 -8.307785E-0001 -2.444728E-0002
 -1.043978E+0000 -6.197817E-0001
 -4.096843E-0001 -1.465573E+0000
  6.278725E-0001 -2.026877E-0001
  1.595832E+0000  1.287446E+0000
  4.283812E-0002  1.775649E+0000
  3.232162E-0001  2.145317E-0001
 -4.588921E-0002 -2.198405E+0000
 -2.435583E-0001 -2.328275E+0000
  2.048310E-0001 -2.890360E+0000
 -1.317438E+0000 -5.740643E-0001
 -4.380040E+0000 -1.665512E+0000
 -2.320731E+0000 -2.525002E+0000
  2.537061E+0000 -2.505009E+0000
  7.449483E-0001 -5.714011E-0001
 -2.775789E-0001 -3.969350E-0001
 -8.288994E-0001  1.158203E+0000
 -1.107376E+0000  4.275239E-0001
  1.230106E+0000  6.186980E-0001
  8.378087E-0001  1.231221E+0000
  1.830921E+0000 -1.061717E+0000
 -3.734555E-0001 -1.431857E+0000
 -4.492423E-0001 -8.730852E-0001
 -1.827040E+0000 -9.739327E-0001
  2.405777E-0001 -2.604148E-0001
  6.128933E-0001  1.023883E+0000
  7.725201E-0001  2.222398E+0000
 -1.093324E+0000  2.057400E+0000
 -1.147872E+0000  2.165767E+0000
  4.937707E-0002  1.821065E+0000
  1.038738E+0000  1.853435E+0000
 -9.108691E-0001  3.099780E+0000
 -1.324550E+0000  2.201492E+0000
 -2.734916E+0000 -5.332333E-0002
  2.862372E-0001 -2.940422E-0001
  2.931837E-0001 -1.168668E-0001
  1.438137E+0000 -2.349911E+0000
  3.214908E-0001  2.369999E-0001
 -1.198520E+0000 -5.321007E-0001
 -4.461904E-0001  1.145420E+0000
  8.677299E-0001  4.389549E-0001
  2.646553E-0001  5.226568E-0001
 -1.251740E+0000  8.175825E-0001
 -1.356150E+0000  8.930216E-0001
 -2.540223E+0000 -1.214863E+0000
  4.956550E-0001 -3.444000E+0000
  3.019379E+0000 -4.325908E-0001
  5.707164E-0001 -1.157526E+0000
 -3.486253E-0001 -9.146121E-0001
  1.298004E+0000 -1.318591E+0000
  1.997874E+0000  1.476844E+0000
 -2.607759E+0000  8.736343E-0001
  1.646706E+0000 -4.954152E-0001
  2.164625E+0000  3.782283E-0001
 -2.375210E+0000 -7.121781E-0001
 -1.929912E+0000 -3.496605E-0001
  1.188140E+0000  1.913420E+0000
  1.199794E+0000  1.277701E+0000
  8.687261E-0002  1.289244E+0000
 -1.320943E+0000  1.352555E+0000
 -1.996280E+0000 -2.722932E-0002
 -2.235891E+0000  2.256336E-0001
  1.290022E+0000 -9.037179E-0001
  8.142029E-0001  8.633171E-0001
 -1.088832E-0002 -2.339232E+0000
  5.925052E-0001 -2.592312E+0000
  2.140558E+0000 -8.275671E-0001
 -3.694264E-0001 -5.461325E-0001
  1.482301E+0000 -2.332278E+0000
  2.414586E-0001 -1.220926E+0000
 -1.844889E+0000 -1.204438E+0000
  4.929586E-0001 -1.437551E+0000
  3.071772E-0001 -7.532693E-0001
 -1.876154E+0000  9.031982E-0002
 -9.624323E-0001  1.320127E+0000
  1.373037E-0001 -8.724758E-0001
 -9.366173E-0001 -9.506190E-0001
  4.124041E-0001 -6.352118E-0001
  9.046527E-0002 -1.038813E+0000
  1.004919E+0000 -1.461331E+0000
 -8.322124E-0001 -2.640620E+0000
  1.175542E+0000 -4.267958E-0001
  1.007592E+0000  3.151133E-0001
  2.926274E-0001  9.042588E-0001
  1.056997E+0000 -1.660513E+0000
  1.713640E+0000 -1.305755E+0000
  4.433548E-0002 -2.444744E+0000
  1.332751E+0000  7.872892E-0002
  1.154604E+0000  2.083244E+0000
 -9.331591E-0001  1.180366E+0000
 -3.924763E-0001  1.665357E+0000
  1.268906E+0000  5.589843E-0003
  2.595789E+0000 -8.045481E-0001
  2.620718E+0000  3.191384E-0001
  2.222598E-0001 -6.281462E-0001
  6.759849E-0001 -5.908428E-0001
  9.726110E-0001 -1.744722E+0000
 -3.668182E-0001  9.384530E-0001
 -2.873066E-0001  2.020503E-0001
  8.447057E-0001 -3.595838E-0002
 -1.725219E+0000  9.923366E-0001
 -8.729706E-0001  1.313902E+0000
  2.512184E-0001  4.978795E-0001
  1.469361E+0000 -1.800822E+0000
  1.048192E+0000 -2.176374E+0000
  2.839914E-0001 -1.245123E+0000
  3.048148E-0001 -2.242989E+0000
 -1.232255E-0001 -1.374196E+0000
  7.680971E-0001  1.704427E-0001
 -9.238570E-0001  9.080567E-0001
 -2.281610E-0001 -9.227511E-0002
  5.353380E-0001  9.618513E-0001
  8.719372E-0001  1.058586E+0000
  3.615138E-0001 -1.117839E+0000
 -7.769697E-0001 -8.311181E-0001
 -1.087438E+0000  5.499121E-0001
 -1.462308E-0001  1.685005E+0000
  1.298145E+0000  1.494061E+0000
 -4.533088E-0002  1.250027E+0000
  5.222884E-0001 -5.349103E-0001
 -2.523896E-0001 -1.915530E-0001
 -9.219717E-0001 -1.249515E+0000
  2.641776E+0000 -1.614310E+0000
  1.756691E+0000  4.522446E-0002
 -2.029224E-0001  1.552341E+0000
 -2.532030E+0000  1.116688E+0000
  2.600544E-0001 -1.089901E+0000
  2.628227E+0000  1.840279E+0000
  1.532777E-0001  8.864926E-0001
 -2.108635E+0000 -7.148418E-0001
  2.909639E-0001 -1.175250E+0000
  5.478157E-0001 -2.456033E+0000
  1.364757E+0000 -2.314536E-0001
  4.759608E-0001  8.039233E-0001
 -1.068238E+0000  1.785141E+0000
  3.845249E-0001  7.208355E-0001
 -5.130075E-0001  1.547784E+0000
 -2.470286E-0001  3.702622E-0002
  2.994286E+0000 -1.615615E+0000
  1.578769E+0000 -9.155403E-0001
 -4.032745E-0001 -1.159937E+0000
 -2.011502E+0000 -1.780365E+0000
 -2.756349E+0000  6.425395E-0002
 -1.385758E+0000 -7.231497E-0002
 -4.675077E-0001 -1.022011E-0001
  2.228845E+0000 -1.255164E+0000
  6.816949E-0003 -6.162715E-0001
  5.527699E-0001 -1.800933E+0000
  3.647532E-0001 -5.078892E-0001
  2.655541E-0001  2.218135E-0001
 -1.299744E+0000 -2.647365E-0001
 -1.834427E+0000 -2.251013E+0000
  5.265659E-0001 -1.371514E+0000
  9.072582E-0001  7.412641E-0001
 -9.976157E-0001  1.471376E+0000
 -1.570269E+0000 -2.172007E+0000
  8.338039E-0001 -2.053360E+0000
  1.291918E+0000 -6.102313E-0002
 -8.115543E-0001  1.486079E+0000
 -1.271219E+0000 -7.181423E-0001
 -3.770921E-0002  1.078643E-0001
  8.360580E-0001 -1.831013E+0000
  1.362312E+0000 -4.122277E-0002
 -2.100663E+0000  1.139048E-0001
 -1.916127E+0000 -1.556061E+0000
 -1.782329E-0003  1.783446E+0000
  3.969986E-0001  2.271226E+0000
  3.639950E-0001  1.132366E+0000
 -1.162754E+0000  1.846676E+0000
  4.841339E-0001  3.178676E+0000
  7.551423E-0002  1.142804E+0000
 -1.543019E-0001  2.663440E+0000
 -8.330503E-0001  1.427074E+0000
 -8.173948E-0001 -9.232866E-0001
 -7.031530E-0001  1.292153E+0000
 -8.521487E-0002 -1.186433E-0001
  1.739491E+0000 -1.497114E-0001
  2.382830E+0000 -1.562717E-0001
  2.295515E-0001  2.659576E+0000
 -2.304244E+0000  6.187285E-0001
 -4.789682E-0001 -1.378183E+0000
  2.125938E+0000 -1.947997E+0000
  6.813031E-0001  1.076463E+0000
 -1.092033E+0000  2.348312E-0001
 -8.801812E-0001 -6.276251E-0001
  3.127595E+0000 -1.312866E+0000
  3.616753E+0000 -6.012280E-0001
 -1.747953E+0000  9.022166E-0001
 -5.286930E+0000  4.593120E-0001
 -6.888701E-0001 -1.546440E+0000
  3.979189E+0000 -4.026217E-0001
  3.177993E+0000  1.183019E+0000
 -1.359021E+0000 -9.357150E-0002
 -2.505232E+0000 -6.637266E-0001
 -1.132085E+0000 -8.092951E-0001
  5.390583E-0001 -6.186635E-0001
 -9.523269E-0001 -1.935166E+0000
 -2.440709E-0001 -2.260439E+0000
  6.333865E-0001 -2.864553E-0001
  6.797545E-0001  1.719600E+0000
 -1.580506E+0000  1.929233E+0000
 -1.381287E+0000  8.958265E-0002
 -7.771659E-0001  3.993115E-0001
 -2.900313E-0001 -1.470077E-0001
  1.642485E+0000 -7.581544E-0001
  8.386096E-0001 -5.929347E-0001
  1.454347E-0001  4.648855E-0001
  9.746748E-0001 -8.121969E-0001
  3.224167E-0001  5.857042E-0001
 -1.427245E+0000 -1.389972E+0000
 -2.194723E+0000 -1.556677E+0000
  1.048508E+0000 -2.081066E-0001
 -1.342302E+0000 -1.284259E+0000
  2.543609E-0001 -1.896503E+0000
  9.511994E-0001 -3.044819E+0000
 -1.565965E-0001  5.734951E-0001
  1.537084E-0001 -3.020762E-0001
  8.256150E-0001 -2.895595E+0000
 -7.306297E-0002 -1.848954E-0001
 -2.945736E+0000 -2.279428E-0001
  2.774839E-0001 -5.920514E-0001
  2.350782E+0000 -1.830272E-0001
  1.404057E+0000 -3.285029E-0001
 -2.455324E-0001  1.945056E+0000
 -9.562665E-0001  1.426430E+0000
 -2.353332E+0000  2.728172E+0000
 -7.299012E-0001  9.156149E-0001
 -5.114401E-0001  2.330243E+0000
 -2.369806E+0000  1.167040E+0000
 -3.656775E-0001  1.157694E+0000
 -1.390135E+0000  3.583903E+0000
 -2.372939E+0000  1.404829E+0000
  1.751961E+0000 -1.557009E+0000
  1.073712E+0000 -7.095208E-0001
  1.399063E+0000  1.371808E+0000
 -1.602841E-0001  1.243804E+0000
 -1.836673E+0000 -1.367151E-0001
 -1.302644E+0000  6.617119E-0001
  1.113830E+0000  1.810571E+0000
  2.149532E+0000  9.287318E-0001
  1.013258E+0000 -2.762992E-0001
 -4.747612E-0001 -1.401084E-0001
 -1.161422E+0000 -1.182465E+0000
  1.345465E-0001 -9.671830E-0001
  1.158743E+0000 -2.493581E+0000
  1.891235E+0000 -2.306765E+0000
 -1.473903E+0000 -5.197744E-0001
 -3.082943E+0000 -6.953261E-0001
  4.172034E-0001 -5.480927E-0001
  2.577925E+0000  3.123725E-0002
  4.138159E-0001  9.491713E-0001
 -2.334349E+0000  1.520395E+0000
 -2.316130E+0000  1.660685E-0001
 -6.156348E-0001 -9.290925E-0001
  2.985403E+0000 -4.365144E-0001
 -7.509173E-0001  5.016892E-0001
 -1.950571E+0000  7.387943E-0002
 -1.906707E+0000  5.152023E-0002
 -3.545643E-0001  1.255174E+0000
  2.255730E-0001  2.413063E+0000
  4.477401E-0001  2.616621E+0000
 -6.864959E-0001  7.091932E-0001
 -1.401409E+0000 -2.437891E+0000
  6.863177E-0001 -2.241809E+0000
  1.395908E+0000  4.633812E-0001
 -1.300648E-0001  8.586974E-0001
 -9.963478E-0001 -1.185866E-0001
 -1.543926E+0000 -7.823948E-0001
 -2.709066E-0001  4.709834E-0001
 -3.981360E-0001  9.924974E-0002
 -2.653019E-0001  5.373643E-0001
  1.358772E+0000  1.044034E+0000
 -1.108780E+0000  2.103973E-0001
  2.017566E-0001  1.560171E-0001
 -9.875491E-0001 -1.120731E-0001
  9.907296E-0001  8.776028E-0001
  1.861979E+0000 -5.494754E-0001
 -1.196764E+0000 -4.043714E-0001
 -2.401431E+0000  1.797085E+0000
 -4.254633E-0001  1.038419E+0000
  2.785041E+0000  1.031892E+0000
  2.399686E-0001  1.022234E+0000
 -1.199984E+0000 -9.284250E-0001
 -6.116726E-0001 -6.739355E-0002
 -5.296580E-0001  1.662489E+0000
  1.284371E+0000  1.589358E+0000
  1.259894E-0001  1.047127E+0000
 -3.114796E+0000  6.259540E-0001
 -6.456196E-0001 -5.350976E-0001
  1.133371E+0000  1.139909E+0000
 -4.631995E-0001  3.494646E-0001
 -4.108423E-0001 -1.521654E-0001
 -7.096737E-0001 -2.020299E+0000
 -1.834883E+0000 -1.062647E+0000
 -1.011187E+0000 -1.032715E+0000
  1.659162E+0000 -3.552676E+0000
  1.746214E+0000  7.207442E-0001
 -2.948957E+0000 -3.425002E-0001
 -4.171705E-0001 -3.325198E+0000
  2.256733E+0000 -1.310922E+0000
  2.423431E+0000  5.793939E-0001
 -1.412529E+0000  3.147941E-0001
 -1.631203E-0001 -4.015695E-0001
  1.607096E-0001 -6.762804E-0001
  3.017326E+0000 -9.658651E-0001
  1.558918E+0000 -2.533189E+0000
 -2.034984E-0001 -4.570016E-0001
 -1.633496E+0000 -1.106490E+0000
 -3.139774E+0000 -1.421922E+0000
  4.056955E-0001 -2.277354E+0000
  1.932110E-0001 -2.248265E+0000
 -3.073133E-0001 -2.398145E+0000
 -2.355013E-0001 -1.876207E-0001
 -2.848862E-0001 -1.312614E+0000
 -9.735539E-0001 -2.811921E+0000
  8.715967E-0001 -3.072270E+0000
  1.026389E+0000 -1.581691E+0000
 -1.352874E+0000 -4.802025E-0001
 -2.384377E+0000 -6.211366E-0001
 -7.881400E-0001 -4.839136E-0001
  2.465050E-0002  2.029387E+0000
  5.221121E-0001  1.012384E+0000
  1.459073E+0000 -1.053398E+0000
  8.649710E-0001  6.080659E-0001
 -7.766033E-0001  1.883919E+0000
 -1.172063E+0000  2.178948E+0000
 -1.836471E+0000  2.275405E+0000
 -1.031800E+0000 -7.333875E-0001
  7.825866E-0001  6.017046E-0001
 -1.971767E-0001  3.441625E+0000
 -2.208790E+0000  2.435397E+0000
 -5.462754E-0001  3.580115E+0000
  2.429919E+0000  5.510815E-0001
  2.634857E+0000  1.571602E+0000
  9.818816E-0001 -1.378527E+0000
 -4.143318E-0001 -1.611659E+0000
 -1.770045E+0000 -1.634232E+0000
 -2.315087E+0000  9.854959E-0001
 -2.424771E+0000  5.711103E-0001
 -3.475469E-0001  6.711880E-0001
  1.753458E+0000  1.385649E+0000
  7.375850E-0001  1.152791E+0000
  9.197601E-0001 -7.291862E-0001
 -2.219784E-0001 -1.234412E+0000
  6.829794E-0001 -8.900853E-0001
  2.019283E+0000 -2.801325E-0001
 -5.277614E-0001  6.753596E-0001
 -2.254842E+0000 -8.402583E-0001
 -1.212529E+0000 -7.186179E-0001
  2.707974E+0000 -7.470676E-0002
  2.672757E+0000  3.459168E-0001
 -6.599425E-0001 -4.436175E-0001
 -1.735495E+0000 -2.037576E+0000
 -1.349053E+0000 -7.208479E-0001
 -1.051163E-0001  3.209780E-0001
 -1.283740E-0001  5.543473E-0001
  3.065206E-0001  1.973388E-0001
 -7.234744E-0001 -4.457320E-0001
 -3.964027E-0001 -8.387230E-0001
  7.874017E-0002 -1.023288E+0000
  1.168102E+0000 -1.378238E+0000
  5.683048E-0002 -8.694269E-0001
  1.433334E-0001 -8.369415E-0001
 -2.490125E+0000  4.982718E-0001
 -1.908710E+0000  2.238732E+0000
 -1.368102E+0000  1.362166E+0000
  7.827858E-0001  2.203524E-0001
  8.271223E-0002  3.743024E-0003
 -1.678850E+0000  7.828858E-0001
 -1.541130E+0000 -9.687122E-0001
 -8.726408E-0001  3.847495E-0002
 -8.119475E-0002 -6.824561E-0002
 -1.073017E+0000  7.946718E-0001
  9.548142E-0001  4.267757E-0001
  7.001017E-0001 -7.500568E-0002
  1.115829E+0000  1.600666E+0000
 -3.952193E+0000  2.513929E-0001
 -1.740817E+0000 -1.261215E+0000
  2.995639E+0000 -1.041915E+0000
  1.861107E+0000  1.876823E+0000
 -2.457041E+0000  1.360798E+0000
 -2.295804E+0000  1.735757E-0001
  3.756505E-0001  5.564920E-0001
  6.069895E-0001 -1.333572E+0000
 -1.054091E-0001 -1.054980E+0000
 -2.223923E+0000 -5.089528E-0002
 -1.699787E+0000 -3.513625E-0001
  7.126724E-0001  9.052450E-0001
  5.368536E-0001  1.523478E+0000
  4.452477E-0001  4.140219E-0001
 -8.117430E-0001  6.856447E-0001
 -2.809112E+0000 -1.112845E+0000
  1.684936E-0001 -1.095139E+0000
  1.759177E+0000  2.299293E-0001
 -1.483945E+0000  2.205815E-0001
 -7.283260E-0001 -1.410928E+0000
  3.694507E+0000 -9.966774E-0001
  1.465592E-0001  2.174180E-0001
 -3.674411E+0000 -8.423663E-0001
 -1.214156E+0000 -1.475013E+0000
  9.315674E-0001  3.665925E-0001
 -6.538138E-0001  3.263286E-0001
 -1.658818E+0000 -9.224470E-0001
 -9.744729E-0001 -2.531296E-0001
  1.809676E+0000 -1.538257E+0000
  2.217739E+0000 -2.439275E-0001
 -9.643356E-0001 -1.776140E-0001
 -1.275709E+0000 -1.645128E+0000
  2.285763E-0001 -3.597339E+0000
  2.966215E+0000 -1.969004E+0000
  3.751680E-0001 -9.129496E-0001
 -2.548916E+0000  1.149125E+0000
 -2.136355E+0000  8.705420E-0001
  5.036947E-0001  7.132595E-0003
  9.068361E-0001  1.600063E+0000
  1.676722E+0000  1.572480E+0000
 -1.686889E+0000  6.828079E-0001
  4.801805E-0001  1.605014E+0000
  8.387009E-0001  1.025089E+0000
 -1.056187E+0000  2.145756E+0000
 -6.137085E-0001  1.512044E+0000
 -1.160121E+0000  7.177327E-0001
 -5.863829E-0001 -3.915142E-0001
 -1.039685E+0000 -5.561144E-0001
 -3.323115E-0001  7.565896E-0001
  3.039579E-0001  3.456017E-0001
 -1.798202E+0000  1.977514E+0000
 -5.933118E-0001  2.445695E+0000
 -8.637125E-0001  1.425794E+0000
  4.743281E-0001 -1.393156E+0000
  1.475939E+0000 -1.147414E+0000
  1.819741E-0001  1.082717E+0000
 -2.183080E+0000  3.631282E-0001
  1.369526E+0000  1.006138E-0001
 -1.404039E-0001  4.211576E-0001
  7.031678E-0001  1.250896E+0000
  5.681744E-0001 -5.239711E-0001
 -7.064297E-0001 -1.010089E-0001
  1.321849E+0000 -1.333453E+0000
  1.818553E+0000 -2.039075E+0000
  5.567239E-0001 -8.592843E-0001
 -8.497917E-0001 -2.192707E+0000
  1.435173E-0001 -1.027548E+0000
 -3.297040E-0001  1.458031E-0001
 -2.587766E-0001 -2.830121E-0001
 -1.488266E+0000  7.719174E-0001
 -1.786215E-0001  4.326841E-0001
 -4.249252E-0001  1.159034E+0000
 -1.167484E+0000  1.034502E+0000
  7.800391E-0001 -1.524790E+0000
  1.899417E+0000 -4.938523E-0001
  9.593364E-0001 -3.521700E+0000
 -4.757640E-0001  1.351997E-0001
 -1.572328E+0000  7.113915E-0003
 -6.076646E-0001  1.277967E-0004
 -1.581155E+0000 -5.426172E-0001
  3.579891E-0001  1.163545E+0000
 -1.177679E+0000  1.167345E+0000
  2.109553E-0001  4.669046E-0001
  6.584277E-0001  9.717937E-0001
  9.002184E-0001  8.644443E-0001
 -6.689817E-0001  6.231032E-0001
 -1.393949E-0001 -6.634595E-0001
  1.226934E+0000 -5.623273E-0001
  2.018478E+0000  1.580018E-0001
  7.779154E-0001  2.176785E+0000
 -1.274906E+0000  5.953431E-0001
 -2.481294E+0000 -1.372168E+0000
  2.061286E+0000  1.765547E-0001
  2.273744E+0000  8.554269E-0001
  1.082857E+0000  2.700638E-0001
  1.570367E-0002 -2.639822E+0000
  5.488773E-0001 -8.974915E-0001
 -1.000313E+0000 -6.619815E-0001
 -3.345183E+0000  6.942303E-0001
  1.092122E+0000  1.250956E+0000
  2.476691E+0000  8.510940E-0001
  1.439031E+0000  4.398779E-0001
 -2.246979E-0002 -1.315044E-0001
 -3.392942E-0001  7.338143E-0002
 -5.665815E-0001  2.049313E+0000
 -4.347718E-0001  5.685852E-0001
  4.994763E-0001 -2.268957E-0001
  1.444625E+0000  8.768946E-0001
  1.926342E+0000 -1.065559E+0000
  1.160679E-0001 -2.665333E+0000
  1.525125E+0000 -1.610799E-0001
 -4.099134E-0001 -7.510553E-0002
 -2.360051E-0001 -5.971551E-0001
 -1.773744E+0000 -1.252369E+0000
  1.005938E+0000 -8.962337E-0002
  1.842282E-0001  1.338417E+0000
 -2.187975E+0000 -2.150333E-0001
  1.571351E+0000  3.084968E+0000
  2.641097E+0000  2.972442E+0000
  2.796536E+0000  2.732900E+0000
  4.136905E-0001  1.492258E+0000
  2.621332E-0001  9.682495E-0001
  1.570788E+0000 -1.013939E+0000
  7.541469E-0001  1.102204E+0000
 -6.252266E-0001  1.306149E+0000
  2.442919E-0001  1.128112E+0000
 -1.083308E+0000  4.921179E-0001
 -7.140657E-0001 -1.727669E+0000
  8.520169E-0001  1.232910E-0001
  1.177438E+0000 -1.346360E+0000
 -1.966565E+0000  1.012805E+0000
 -5.442482E-0001 -4.137284E-0001
  1.910264E+0000  1.929690E+0000
  9.824579E-0001  1.869112E+0000
 -1.582038E+0000 -2.445399E-0001
 -2.066316E+0000 -9.024583E-0001
  1.932181E+0000 -1.382194E+0000
 -6.815892E-0001  2.314138E-0001
 -1.453146E+0000  5.220035E-0001
 -8.650119E-0002  9.046137E-0001
  1.918474E+0000  1.147811E+0000
 -5.431588E-0001  1.562321E+0000
 -3.010757E+0000  2.717287E-0001
 -9.552920E-0001 -1.222937E-0001
  3.002057E+0000 -2.341352E-0001
  9.126312E-0001  1.111878E-0001
 -1.260317E+0000 -2.237991E+0000
  9.148255E-0001 -2.922032E+0000
  4.528664E-0001 -8.427012E-0001
 -1.262722E-0001 -1.948773E-0001
 -1.164167E+0000  1.670241E+0000
 -7.838802E-0001  1.390561E+0000
 -2.341260E+0000  8.259369E-0001
  9.788911E-0002 -4.232093E-0001
  1.980541E+0000  8.358988E-0001
  5.478834E-0001  1.172963E+0000
 -2.441808E+0000 -6.268680E-0001
 -1.368452E+0000 -1.085682E+0000
 -9.174992E-0001 -1.807515E+0000
  1.500944E+0000 -4.547217E-0001
  1.830400E+0000  5.863228E-0001
  3.782012E-0002  2.927795E+0000
 -2.190590E+0000  1.405388E+0000
 -4.250506E-0001 -2.852974E-0001
 -1.834174E-0001 -6.487805E-0002
 -1.280923E+0000  5.228976E-0001
 -1.350133E+0000 -9.437226E-0001
 -7.106976E-0001 -1.730933E-0002
  4.463620E-0001  6.992272E-0001
 -2.365357E+0000  8.410777E-0001
 -2.105414E+0000  1.272000E+0000
 -8.354861E-0001 -1.884064E+0000
  1.165536E+0000 -1.243564E+0000
  4.921578E-0001  2.104859E+0000
 -1.998505E+0000  1.123592E+0000
 -2.073929E+0000 -2.036712E-0001
 -1.911952E-0002  8.838985E-0001
  7.008484E-0001  1.318687E+0000
 -3.179188E-0002  1.158291E+0000
 -7.841868E-0001  1.973841E+0000
 -5.894042E-0001 -8.231497E-0001
  2.888264E+0000 -6.438840E-0001
  7.188898E-0001  2.392146E-0001
  8.657487E-0001 -1.742440E+0000
  5.822573E-0001 -2.058332E+0000
 -1.016264E+0000 -1.041567E+0000
 -7.608940E-0001 -7.713854E-0001
 -1.138689E+0000 -1.132523E+0000
 -1.674866E+0000 -1.418348E+0000
  8.442954E-0001  3.887452E-0001
  2.337490E+0000  9.967387E-0001
 -1.954039E+0000 -5.117877E-0001
  1.051586E+0000 -1.323603E-0001
  9.093467E-0001  3.160533E-0001
  5.517532E-0001  1.521110E+0000
 -9.293000E-0001  1.701093E+0000
 -2.821324E+0000  5.546655E-0001
 -2.154816E+0000  7.728234E-0001
  1.631332E+0000  3.501936E-0001
  2.426748E+0000 -3.635406E-0001
 -8.378376E-0001 -1.512129E+0000
  2.086938E-0001 -1.825154E+0000
 -5.332586E-0001 -2.308017E-0002
 -1.900498E+0000  8.017404E-0001
 -4.754610E-0002  9.514534E-0001
 -1.007024E+0000  7.744625E-0001
 -9.083241E-0002  4.303775E-0001
  2.795939E+0000 -1.605258E+0000
  2.776888E+0000 -1.588222E+0000
  7.178229E-0001 -1.060865E+0000
 -1.994947E-0001  4.509616E-0001
 -1.507511E+0000  1.600049E+0000
 -5.626539E-0001  2.206122E+0000
 -2.078682E-0001  2.421288E+0000
  1.420402E+0000  1.547050E+0000
  2.151177E+0000 -9.300906E-0002
  1.082133E+0000  4.066062E-0001
 -1.447750E+0000 -9.646526E-0001
 -1.247300E+0000 -1.941178E+0000
 -6.724032E-0001 -2.261246E-0001
  5.374781E-0001  1.283002E+0000
  4.881728E-0001  3.183811E+0000
  9.111013E-0001  3.527145E+0000
 -1.072038E+0000  2.927897E+0000
 -3.565573E-0001  2.067602E+0000
 -1.766228E-0001  6.834724E-0001
  1.027660E+0000  1.857862E+0000
 -2.166412E+0000  3.099259E-0001
 -3.022564E+0000 -1.175132E+0000
  1.439988E+0000 -1.719239E+0000
 -3.810313E-0001  1.576859E+0000
 -1.635068E+0000  7.244207E-0001
 -1.439275E+0000 -1.046472E+0000
  7.365939E-0001 -3.016491E-0001
  2.093187E+0000 -6.967532E-0002
  7.820557E-0001  1.352600E+0000
 -5.691306E-0001  9.613157E-0001
 -1.178282E+0000 -5.086806E-0001
  3.374200E+0000 -3.090820E-0001
 -1.206415E+0000  2.964381E-0001
 -2.037277E+0000 -8.075084E-0001
  1.748894E-0001  6.580845E-0001
  1.451118E+0000 -8.751785E-0001
  7.836738E-0001 -2.245543E-0001
 -5.746655E-0001 -1.933435E+0000
 -3.128811E-0002 -1.206605E+0000
 -8.795790E-0001 -1.148985E+0000
  6.019538E-0001 -6.069978E-0001
  2.153063E+0000 -1.465780E+0000
  1.542810E+0000 -2.942158E-0001
 -2.205973E-0001 -1.733441E+0000
 -1.009576E+0000 -1.420025E-0001
 -3.144118E-0001  1.600216E-0001
 -1.267066E+0000  1.695468E-0001
 -1.490858E+0000 -1.981895E-0001
 -1.426718E+0000  1.614568E-0001
 -9.721798E-0002 -3.715503E-0001
  6.612158E-0001 -1.371703E+0000
 -5.352227E-0001 -2.957606E+0000
 -2.078748E-0001 -2.912111E+0000
 -3.752705E-0001 -2.491029E+0000
  1.276035E+0000 -9.567024E-0001
 -1.971657E-0001 -5.892648E-0001
 -5.472560E-0001 -3.076212E-0001
  6.281770E-0001 -4.649520E-0001
 -5.347844E-0001 -2.630081E+0000
 -1.009492E+0000 -1.165173E+0000
 -7.971368E-0001 -8.420175E-0001
  4.027017E-0001 -2.242034E+0000
  1.946659E+0000 -5.911546E-0001
 -7.546013E-0001 -1.246874E-0001
 -1.442082E+0000  4.151394E-0001
 -1.144284E+0000  6.390533E-0001
 -2.434911E+0000 -7.689534E-0002
 -8.363831E-0001 -8.149450E-0001
 -2.294235E-0001  2.556392E-0002
  1.129184E+0000  9.662283E-0001
 -1.845375E+0000  3.073581E+0000
 -2.530558E+0000  1.205809E+0000
 -2.197360E-0001  2.095946E-0002
  2.803720E+0000  1.020183E-0001
  2.529154E-0001  9.318346E-0001
 -2.521007E+0000  6.793040E-0001
 -1.028193E+0000 -7.556932E-0001
  1.663273E+0000  3.520318E-0001
  4.178571E-0001  9.615579E-0001
 -2.325845E+0000 -1.415712E+0000
  8.664409E-0002  1.278357E-0001
  4.219139E-0002  1.179803E+0000
  1.153770E+0000  2.075608E+0000
  5.288734E-0001  1.703962E+0000
  1.084328E+0000 -9.278729E-0001
  1.484451E+0000 -1.827499E+0000
  2.111962E+0000 -1.596008E+0000
  3.261484E+0000 -8.830607E-0001
 -2.141572E-0001 -6.918277E-0001
 -1.212490E+0000 -6.452326E-0001
  9.291034E-0003 -1.633762E+0000
 -2.536685E-0001 -9.526163E-0001
  3.342787E+0000 -9.698212E-0001
  2.027728E+0000 -2.609583E-0001
  8.467579E-0001  2.853448E-0001
 -1.069856E-0001  1.927133E+0000
 -1.889331E+0000  1.046388E+0000
 -1.095627E+0000 -2.334588E-0001
  3.545331E+0000  1.002224E+0000
  2.777820E+0000 -6.898005E-0001
 -3.214547E-0002 -1.112068E+0000
 -2.023785E+0000 -1.747637E+0000
  5.946460E-0001 -1.554525E+0000
  3.284261E+0000 -1.982807E+0000
  2.144584E+0000 -5.525788E-0001
 -1.878969E+0000  6.126251E-0002
  2.102050E-0001 -2.151085E+0000
  3.506650E+0000 -2.193414E+0000
  2.988179E-0001 -1.085452E+0000
 -3.258936E-0001  1.130009E-0001
 -2.206649E+0000  2.373065E+0000
 -6.955922E-0001  2.454970E+0000
  3.366445E+0000  6.541874E-0001
  2.174933E+0000 -2.914090E-0001
 -1.293959E-0001  6.181268E-0001
 -8.894952E-0001 -1.145930E+0000
  2.354820E+0000 -1.216038E+0000
  1.460481E+0000 -1.549173E+0000
 -2.331591E-0001 -2.049350E-0001
 -8.302908E-0001  3.246389E-0001
  2.093849E+0000  1.867554E+0000
  1.719515E+0000  1.100709E+0000
  6.516143E-0001 -1.670726E+0000
  9.709998E-0001 -2.112710E-0001
  4.174819E-0001  4.278555E-0001
 -6.526418E-0001  3.311392E-0001
  5.843454E-0001 -6.752036E-0001
 -1.148205E+0000  3.673055E-0001
  8.070744E-0001  2.880928E-0001
  3.178803E+0000  2.834907E-0001
  2.312909E+0000  6.820002E-0001
  1.783897E+0000 -9.321425E-0001
  3.963051E-0001 -9.459217E-0001
 -3.041933E-0001 -1.906687E+0000
  7.562663E-0001 -1.744810E+0000
  2.407352E-0001 -6.787186E-0001
 -1.581345E+0000 -1.148187E-0001
 -1.756886E+0000 -6.710073E-0001
  2.072690E+0000 -1.033115E+0000
  2.255419E+0000  3.639703E-0001
  1.286100E+0000  6.433284E-0001
 -1.043079E+0000  6.161603E-0001
  2.350393E-0001  9.763548E-0001
  8.159712E-0001  9.132541E-0003
 -5.776338E-0001  1.671164E+0000
 -1.674581E-0002  1.721336E+0000
 -1.366728E+0000 -9.103445E-0001
  6.625326E-0001 -8.069665E-0001
  1.927501E-0001  1.484883E-0001
 -2.304464E+0000  2.128023E-0001
  1.431896E+0000  1.867548E-0001
  3.210224E-0001  6.766466E-0002
 -4.070604E-0001  4.864610E-0001
 -2.044358E+0000  8.936656E-0001
  8.933791E-0001  1.702954E+0000
  2.294987E+0000  2.527979E+0000
  3.409363E-0001  1.494950E+0000
 -4.342480E-0001  1.712138E+0000
 -1.430922E+0000  1.759167E+0000
  9.993320E-0001 -8.295730E-0001
  3.966925E+0000 -2.022495E-0001
  1.991377E+0000  6.457564E-0001
 -9.834536E-0001  1.174107E-0001
 -3.236335E+0000 -6.889184E-0001
 -3.368280E-0001  9.966405E-0001
  2.072007E+0000  1.390725E+0000
 -2.648939E-0001  3.020140E+0000
 -1.633578E+0000  1.198293E-0001
  8.958052E-0001  4.455075E-0001
  1.216898E+0000  4.583968E-0001
  5.047522E-0001  9.931669E-0002
 -3.217742E-0001 -6.326093E-0002
  5.467615E-0001  4.366290E-0001
 -1.805044E-0001  2.119614E+0000
 -2.001648E-0001  3.274119E+0000
 -2.566658E+0000 -1.254380E+0000
  1.273104E-0001 -2.728135E+0000
  1.736151E+0000  5.307542E-0001
 -4.363608E-0001  2.188772E+0000
 -2.679315E-0001 -2.026672E-0001
  1.954197E+0000 -1.183463E+0000
  4.201624E+0000 -1.651257E-0001
  2.776392E-0001  1.364898E-0001
 -3.619298E-0001 -5.782480E-0001
 -4.881734E-0001  7.751749E-0001
 -2.063496E+0000  2.654750E+0000
 -1.651264E+0000  1.329457E+0000
  9.351027E-0001  1.921637E+0000
 -4.056834E-0001  7.050038E-0001
 -1.136473E+0000  2.727942E-0001
  1.532605E+0000 -4.077584E-0001
  2.155778E+0000  4.447256E+0000
 -2.152334E+0000  1.346014E+0000
  3.172797E-0001 -1.567315E-0001
 -1.558455E-0002 -2.580999E-0002
  2.326413E-0001  1.422628E+0000
  1.305254E+0000  7.442925E-0001
  4.287677E-0001 -1.055918E+0000
  4.269960E-0001 -2.851158E+0000
  1.030443E+0000 -1.712891E+0000
  1.291204E+0000 -6.016014E-0001
 -3.000339E+0000  8.053112E-0001
 -3.740686E+0000 -4.987690E-0002
  6.466263E-0001 -9.283093E-0001
  7.467942E-0001  2.915265E-0001
  2.268108E+0000 -1.050014E+0000
  6.104736E-0001  3.423096E-0002
 -1.826420E-0001 -8.526989E-0001
  2.874616E-0001 -1.472575E+0000
  1.294275E+0000 -4.519853E-0001
  1.050009E-0002 -1.158347E-0001
 -1.300594E-0001  6.751898E-0001
 -3.134259E+0000 -1.439910E+0000
 -7.275185E-0001 -3.296121E+0000
  2.465471E+0000 -2.230118E-0001
  1.669447E+0000  1.604177E+0000
 -5.752215E-0001 -8.389408E-0001
 -1.569657E-0001 -2.316774E+0000
  2.422414E+0000 -2.069339E+0000
  2.716381E+0000 -1.638921E+0000
  3.604767E-0001 -8.544550E-0001
 -1.904990E-0001 -4.127053E-0001
  8.694883E-0001 -7.578609E-0001
  6.287627E-0001  1.074622E+0000
 -2.865447E+0000 -8.912087E-0001
 -7.798379E-0001  1.099873E+0000
  6.408993E-0002  1.750544E+0000
  5.469248E-0001 -2.012700E-0001
 -1.325648E+0000  7.372562E-0001
 -7.862709E-0001 -5.519835E-0002
  6.874923E-0001  3.629736E-0001
  1.230673E+0000  8.259328E-0002
 -6.789698E-0001  4.396609E-0001
 -1.411476E-0001 -1.540063E+0000
  2.101381E+0000 -3.383576E+0000
  2.232980E+0000 -1.379348E+0000
  2.650730E-0001  5.083594E-0001
 -7.252667E-0001  4.560974E-0001
 -2.695473E+0000 -8.126429E-0001
 -1.646285E+0000 -1.669691E+0000
 -1.375440E-0001 -3.066150E+0000
  1.004760E+0000 -3.004332E+0000
  7.704725E-0001 -2.501364E+0000
  1.523752E+0000 -1.383090E+0000
 -1.667500E+0000 -1.185194E+0000
 -6.549662E-0001 -1.104114E+0000
 -1.437087E-0001 -1.413091E+0000
  6.014969E-0001  4.055499E-0001
  5.486634E-0001  2.582945E+0000
 -2.057799E+0000 -2.052419E-0001
 -6.210657E-0001 -1.713898E+0000
  1.493625E-0001  3.017251E-0001
  1.450502E-0001  5.041539E-0001
 -9.532398E-0001  2.018794E+0000
  1.513854E-0001  1.401760E+0000
  6.547412E-0001  1.416168E+0000
  7.382640E-0001  9.123947E-0001
  1.123895E+0000  1.494372E+0000
 -9.537055E-0001  1.899096E+0000
  9.255470E-0001 -9.869574E-0002
 -8.397526E-0001 -1.255751E+0000
  4.605104E-0002  5.900266E-0001
  5.006606E-0002  9.450319E-0001
 -3.959593E-0001  1.798812E+0000
 -5.033082E-0001 -8.846671E-0001
  1.305787E+0000 -2.433577E-0001
  8.069110E-0001  1.131219E-0001
  8.096798E-0001 -9.543617E-0002
  2.957268E-0001 -3.486149E-0001
 -2.347196E+0000 -1.543944E+0000
 -5.327837E-0001 -7.394741E-0001
  1.332257E+0000 -5.359372E-0001
  5.109538E-0001 -2.105432E+0000
 -1.774497E+0000 -6.878011E-0001
 -1.462120E+0000  8.504921E-0001
 -1.103948E+0000 -5.420663E-0001
  2.291316E+0000 -2.060285E+0000
  3.194175E+0000 -7.417336E-0001
 -6.557896E-0001 -2.083607E+0000
 -1.993759E+0000 -1.778414E+0000
  6.531904E-0001  2.694079E-0001
  2.126112E+0000  4.941159E-0002
  2.444643E+0000 -6.493994E-0001
 -8.039867E-0002 -1.598349E-0001
 -5.328892E-0001  1.646699E+0000
 -5.509090E-0001  2.426019E+0000
  2.435147E+0000  2.244110E+0000
 -4.431784E-0001  1.566034E+0000
 -2.762479E+0000  8.337327E-0001
 -8.287437E-0001  2.274295E-0001
  3.276532E+0000  1.057542E+0000
  1.692507E+0000  9.433640E-0001
 -1.191623E+0000  2.566413E+0000
 -8.397927E-0002  1.010924E+0000
  2.136369E+0000  1.625758E+0000
 -1.769966E-0001 -3.734059E-0002
  9.631644E-0001 -4.734223E-0001
  9.081671E-0001 -2.346205E-0001
 -6.272169E-0002  8.117499E-0001
 -1.082990E+0000 -1.594337E+0000
  8.200403E-0001 -2.242346E+0000
  7.662946E-0001 -1.858416E-0002
  6.516407E-0001 -6.558105E-0001
  4.532182E-0001 -7.369079E-0001
  4.382568E-0001  1.871439E-0002
  4.654575E-0001  9.308062E-0001
  3.890009E+0000  1.625107E+0000
  2.169591E+0000  1.662630E+0000
  8.908301E-0002  3.330220E-0001
 -4.744600E-0001 -8.966122E-0001
 -1.134408E+0000  4.135824E-0001
 -5.901844E-0001  1.431048E+0000
  1.211471E+0000  6.046395E-0001
  1.241368E+0000  1.364056E+0000
 -1.215015E+0000  9.937006E-0001
 -5.112654E-0001 -6.108992E-0001
  1.074604E+0000  3.779996E-0001
 -6.587052E-0001  9.406274E-0001
  1.183791E+0000  2.218689E-0001
  1.462811E+0000 -1.975624E-0001
  1.453616E+0000 -1.150447E+0000
 -6.492005E-0002 -1.916084E+0000
  6.262789E-0001 -1.349664E+0000
 -9.435916E-0003 -6.896722E-0001
  7.285047E-0001 -1.426027E+0000
 -6.351985E-0001 -9.440346E-0001
 -2.601556E+0000 -1.195634E+0000
 -2.214714E+0000 -4.344112E-0001
  7.399345E-0003  7.018218E-0001
  7.509763E-0001  3.312511E-0001
  1.700788E+0000  1.353148E+0000
  1.526008E+0000  7.514580E-0001
  1.217003E+0000  2.547242E-0001
 -1.242617E+0000  2.532662E-0001
 -1.336886E-0001 -2.313712E-0001
  1.676334E-0001 -7.008261E-0003
 -8.751208E-0002 -1.292545E-0001
 -1.526966E+0000  2.082761E+0000
 -9.669381E-0001  7.318920E-0001
  1.163215E+0000 -9.383366E-0002
  8.742890E-0001  1.877392E-0001
  9.047376E-0001 -1.278134E+0000
  9.632182E-0001 -1.772481E+0000
  3.404568E-0001  3.316273E-0001
 -1.819903E+0000  4.007442E-0001
 -1.992074E+0000 -1.012758E+0000
 -5.606487E-0001 -2.848806E-0001
 -5.122117E-0001 -8.502523E-0001
  7.828288E-0001 -2.910831E-0002
 -2.155982E+0000  2.521844E-0001
 -6.918758E-0001  9.981045E-0001
  2.410307E-0002 -4.391304E-0001
  3.795215E+0000 -1.928613E-0001
  2.073401E+0000 -4.950873E-0001
 -3.778260E-0001 -6.464182E-0001
  3.338522E-0001  3.131071E-0001
 -8.978170E-0001 -1.167639E-0001
  6.838104E-0002  4.646014E-0001
 -5.691205E-0001 -3.994903E-0001
 -7.515936E-0001  1.092985E+0000
 -1.463844E+0000  4.045374E-0001
  9.449399E-0001 -9.044446E-0001
 -8.533723E-0001  4.603847E-0001
  1.062583E+0000  1.522750E+0000
 -6.769038E-0001  1.399821E+0000
 -4.926544E-0001 -3.720834E-0001
  2.034748E+0000  2.108970E+0000
  6.513105E-0001  1.503362E+0000
 -1.930428E-0001 -1.058411E+0000
  4.505726E-0002 -1.266026E+0000
  1.361940E+0000 -1.516148E+0000
  9.915348E-0001  1.295859E+0000
  1.173430E-0001  7.612336E-0001
 -1.421094E+0000  1.662116E-0001
 -1.206832E+0000 -2.714083E-0001
  3.451692E-0001  1.716473E-0001
 -9.241611E-0001  4.340599E-0001
 -5.876244E-0001 -8.486352E-0001
  1.026114E+0000 -5.467120E-0001
 -4.825349E-0002 -1.479542E-0001
  1.101764E+0000 -1.695185E+0000
  2.765902E+0000  1.080479E+0000
  8.491086E-0001  1.849767E+0000
 -1.352118E-0001  2.063781E+0000
  2.323393E+0000  2.032562E+0000
 -1.540303E+0000  1.121378E+0000
  6.062855E-0001 -1.284547E-0001
  2.535413E+0000 -9.983354E-0001
  1.938042E+0000  1.519934E-0001
  1.538416E+0000  2.268442E+0000
 -1.167712E+0000 -3.035079E-0001
 -4.945235E-0001 -1.270325E-0001
 -5.369715E-0001  1.723379E+0000
 -5.835117E-0001  6.244076E-0001
 -1.839275E-0001  2.832557E+0000
 -5.467184E-0001  2.589555E+0000
  2.782909E-0001  1.735258E+0000
  2.012805E+0000 -1.135408E+0000
  8.969017E-0001 -1.913310E-0001
  5.543060E-0001 -1.269777E-0001
 -5.436519E-0001 -9.207570E-0002
  4.155834E-0001 -2.641388E+0000
  1.538595E+0000 -1.352395E+0000
  7.586946E-0001  8.256886E-0001
 -2.461834E+0000  1.780212E+0000
 -2.836065E-0001  1.581221E-0002
 -4.381570E-0001  9.638585E-0001
  1.869613E+0000  4.370626E-0001
  1.008528E+0000 -1.604618E+0000
  2.783626E-0001 -1.343240E+0000
  6.586675E-0002 -8.210743E-0001
 -1.470996E-0001  5.741307E-0001
  8.582337E-0001  1.725948E+0000
  1.638818E+0000  2.354579E-0001
  2.970932E-0001 -5.523689E-0002
 -2.591253E-0001  2.003299E-0001
 -1.253754E+0000 -2.105274E+0000
 -2.562184E-0001 -2.125080E+0000
  3.079198E-0001 -1.260421E+0000
 -1.566742E+0000  9.736433E-0001
 -1.616557E+0000 -1.024092E+0000
  7.656555E-0001 -6.313193E-0001
  8.656671E-0001  1.702468E+0000
 -6.871527E-0001 -3.257790E-0001
  5.653301E-0001 -6.639579E-0001
  2.982773E+0000 -7.466498E-0001
  1.345969E+0000 -4.224442E-0001
  6.000987E-0001 -9.158501E-0001
 -4.810760E-0001  1.145202E+0000
 -8.412960E-0002 -1.945087E+0000
  1.559954E+0000  5.774365E-0001
 -3.208345E-0001  8.081677E-0001
 -5.495643E-0001 -2.194648E-0001
  2.615405E+0000  1.782490E+0000
  9.401863E-0001 -1.340379E+0000
  1.036860E+0000 -1.511115E+0000
  8.728583E-0001 -7.633744E-0001
 -1.207767E+0000 -1.003443E+0000
  1.592281E+0000 -7.660330E-0001
  2.251864E+0000  9.186886E-0001
  3.426847E+0000 -1.780380E-0001
 -1.453936E+0000 -9.601010E-0002
 -1.976083E+0000  1.260502E-0001
 -1.460472E+0000  5.851778E-0001
 -1.119799E+0000  1.991895E+0000
  1.386839E-0001  3.937338E-0001
 -3.708363E-0001  1.965933E-0001
  1.351394E-0002 -5.267631E-0001
 -1.012048E+0000 -1.830414E+0000
 -1.357737E+0000 -5.069641E-0001
 -4.433188E-0002  8.349765E-0001
  7.438003E-0001  9.780029E-0001
  1.255523E+0000 -1.168428E+0000
  1.851622E+0000 -1.855395E+0000
 -7.800425E-0001  1.966923E-0001
 -1.940351E+0000  1.005174E+0000
 -1.024738E+0000  1.037862E+0000
  1.606301E+0000 -1.616938E-0001
  1.357308E+0000  1.515031E+0000
 -6.332146E-0001  1.048841E+0000
  3.470240E-0001 -1.133892E+0000
  9.229544E-0001 -1.082952E+0000
  5.568611E-0001  1.249954E+0000
 -1.632790E-0001  8.804242E-0001
  5.427005E-0001 -2.001003E+0000
  1.152296E+0000 -2.298381E+0000
 -4.546171E-0001  7.138232E-0001
 -1.465975E+0000 -2.185836E+0000
 -7.734787E-0001 -9.382151E-0001
  6.312051E-0001  1.723749E+0000
 -7.633699E-0001  9.173925E-0001
 -6.653390E-0001 -1.189998E+0000
  4.631212E-0001 -3.510876E-0002
  1.718496E+0000  4.427307E-0001
 -3.820955E-0001  1.492157E+0000
 -1.844740E+0000  1.035673E+0000
  3.549621E-0001 -1.164239E+0000
  1.750023E-0001  5.575334E-0002
 -7.320093E-0002 -4.402160E-0001
  2.018574E-0001 -1.526310E+0000
  5.608576E-0001 -1.541037E+0000
 -6.712758E-0001 -1.609015E+0000
 -1.018141E-0001 -1.264560E-0002
  7.925644E-0001  9.132499E-0001
  1.658925E+0000 -4.913003E-0001
  1.032669E+0000  4.854852E-0001
 -4.048378E-0001  8.548478E-0001
  1.430293E+0000 -9.449155E-0001
  1.895791E+0000 -5.318909E-0001
  9.999840E-0001  1.769703E+0000
 -1.329265E+0000 -1.136143E-0002
 -1.091278E+0000 -1.100665E+0000
  1.529152E+0000 -1.037577E+0000
  2.391593E+0000 -1.255524E+0000
  5.021182E-0001  1.033123E+0000
 -3.960693E+0000  3.918794E-0001
 -1.282093E+0000 -1.521184E+0000
  1.434418E+0000  1.119151E+0000
 -3.877086E-0001  3.081792E+0000
 -3.004531E+0000 -1.772239E-0001
  9.745659E-0001 -2.433368E+0000
  2.958313E+0000 -1.273989E+0000
  2.789657E+0000 -6.695319E-0001
  1.504132E+0000 -1.361598E+0000
 -5.677613E-0002 -8.612328E-0001
 -3.253621E+0000 -1.102985E+0000
 -2.990499E+0000 -3.011144E+0000
  8.523829E-0001 -1.373769E+0000
  8.473157E-0001 -2.774508E+0000
  2.950672E-0001  3.621356E-0001
 -3.382257E-0001  2.994718E-0001
 -2.352933E+0000 -7.841033E-0001
 -1.037022E+0000 -1.200698E+0000
  1.015375E+0000 -8.313268E-0001
  1.939114E+0000  2.784442E+0000
 -7.365156E-0002  1.832360E-0001
 -1.613972E+0000  1.641319E+0000
 -1.777989E+0000  2.081200E+0000
 -8.436776E-0001  1.187052E+0000
  2.642416E+0000 -1.052841E+0000
  2.394680E+0000  7.502322E-0001
 -1.050513E+0000 -1.799247E-0001
 -4.456754E+0000 -4.836135E-0001
 -1.807001E-0001 -1.775428E+0000
  1.627606E+0000  7.141655E-0002
 -6.531818E-0001  2.476796E-0001
 -4.129926E-0001  4.021073E-0001
 -3.002075E+0000 -1.071839E+0000
 -8.215010E-0001 -1.967019E+0000
 -1.363463E+0000 -2.630496E+0000
  6.359206E-0001 -2.007275E+0000
  7.147795E-0001  6.078558E-0001
 -1.977000E+0000  3.822068E-0001
 -9.999335E-0001  3.141884E+0000
  9.160672E-0001  8.630591E-0001
  1.549190E+0000  2.778245E+0000
  6.254581E-0002  4.978481E+0000
 -1.325767E+0000  1.581506E+0000
 -1.461502E+0000  1.322576E+0000
 -1.941174E-0001 -3.911371E-0002
 -2.309145E+0000 -1.013729E+0000
 -7.586510E-0001  4.357512E-0001
  9.775396E-0001  8.198232E-0002
  2.238010E+0000 -8.807361E-0001
  5.570518E-0001  3.085051E-0001
  2.452754E-0001 -1.048924E+0000
 -1.309605E+0000 -1.166642E+0000
 -7.899943E-0001 -1.925890E+0000
  7.623199E-0001  1.188933E-0001
  2.663797E+0000  4.280066E-0002
 -4.424137E-0001  1.146449E-0001
 -2.402734E-0001 -2.504889E+0000
 -1.080327E+0000 -1.608435E+0000
  1.130497E-0001  2.375536E-0001
  1.571859E-0001 -4.970990E-0001
 -1.135719E+0000 -1.002450E+0000
  6.696157E-0001  2.717144E-0001
  5.187450E-0001  9.129217E-0002
  3.403633E-0001  1.123478E+0000
  4.749699E-0001  1.027364E+0000
 -1.543841E-0001  2.239731E-0001
 -1.226248E+0000  1.692902E+0000
  9.799289E-0001  5.475668E-0001
  1.223372E+0000  8.221954E-0001
  2.655851E+0000  6.335264E-0001
 -5.654602E-0001  7.888813E-0001
 -1.612950E+0000 -1.722532E+0000
  1.182156E+0000 -2.193241E+0000
  9.939440E-0001 -1.236653E-0001
 -8.154370E-0001  6.841948E-0001
  3.279383E-0001  1.476743E+0000
 -5.942789E-0001  9.565113E-0001
  1.781102E+0000  4.696282E-0001
  7.939548E-0001 -6.739310E-0001
  1.917667E+0000  9.519418E-0001
  5.651250E-0001  1.032716E+0000
 -3.059872E-0001 -1.680156E+0000
 -2.713515E-0001 -1.361237E+0000
  1.094191E+0000 -5.022358E-0002
 -1.328149E+0000 -1.624623E-0002
  2.177221E-0001 -3.172006E-0001
  1.035530E+0000  1.274669E+0000
  1.098601E+0000  6.494556E-0001
  1.126089E+0000  2.181422E-0001
 -1.511185E+0000  7.617679E-0001
 -2.241210E+0000  1.685080E+0000
 -1.699428E+0000  3.792220E-0002
  6.558842E-0002  9.272617E-0001
  1.740624E+0000  7.978295E-0001
  1.925165E+0000  4.245953E-0001
  1.750773E+0000  1.210192E+0000
 -1.137525E+0000  1.603192E+0000
 -1.333421E+0000 -1.694088E+0000
 -4.554405E-0001 -9.962027E-0001
  8.218382E-0002  9.214644E-0001
 -1.356922E+0000  1.992933E-0001
 -3.408745E+0000  1.612685E-0001
  1.006244E+0000  4.254222E-0001
  2.475194E+0000  1.663072E+0000
  1.337340E-0003  1.318187E+0000
 -1.884157E+0000  1.394121E+0000
 -1.891543E+0000  2.445131E+0000
 -2.930307E-0001  1.354928E+0000
  2.075732E+0000  1.818522E+0000
  6.810422E-0001  1.120577E+0000
  5.678448E-0001 -9.529940E-0001
 -1.360015E+0000 -8.442619E-0001
  5.235437E-0001  3.019728E-0001
 -5.246269E-0002  1.820731E+0000
 -1.321481E+0000  4.051839E-0001
  1.249610E+0000  2.192117E+0000
  3.033478E+0000 -4.853873E-0001
  1.750755E+0000  2.954598E-0001
 -2.663509E-0001 -1.219004E+0000
 -1.171165E+0000  6.742727E-0002
 -7.927759E-0001 -2.771336E+0000
 -9.465611E-0001 -2.636072E+0000
  5.917196E-0001 -2.109762E-0001
 -9.370907E-0001  1.627478E+0000
 -1.025094E+0000  2.635310E+0000
 -1.455095E+0000  2.477063E+0000
 -2.515177E+0000  1.159229E+0000
  2.204424E-0001  2.039863E+0000
 -4.044774E-0002 -4.951805E-0001
  2.574612E+0000 -4.073309E-0001
  9.108998E-0001 -6.517184E-0001
  1.692182E+0000  4.358853E-0001
  2.167145E-0001  1.635703E+0000
 -2.890307E+0000  2.661076E-0001
 -1.124994E-0001 -6.986701E-0001
  1.336838E+0000 -2.216157E+0000
  3.341832E+0000 -1.106230E+0000
  8.664755E-0001 -1.691424E+0000
 -4.190137E-0001 -1.724664E-0001
 -1.183083E+0000 -5.768959E-0001
 -5.756835E-0002  5.223448E-0001
  1.191006E+0000  1.746259E-0001
  6.460795E-0001  9.583852E-0001
  1.458429E+0000  1.234754E+0000
  8.368173E-0001  1.687589E-0001
 -2.416867E-0001 -5.258273E-0001
 -3.994333E-0001 -5.615320E-0001
  9.808857E-0001 -3.598362E-0003
 -1.116652E+0000 -4.227269E-0001
  4.685560E-0001  5.897037E-0001
  3.842923E-0002 -6.488848E-0001
 -3.372135E+0000  8.666267E-0001
 -2.089323E+0000 -1.057613E+0000
 -1.641323E-0001  7.162567E-0002
  2.277381E-0001 -2.356814E-0001
 -3.254635E+0000  2.044846E-0001
 -6.341171E-0001 -4.143568E-0001
  1.954614E+0000  8.285505E-0001
  2.359969E+0000  1.307504E+0000
 -5.047436E-0001  1.635778E+0000
 -8.903091E-0001  2.073814E+0000
 -5.445811E-0001  3.326319E-0001
  8.602278E-0001  1.779564E-0002
 -4.338745E-0002  1.782261E+0000
 -2.008798E+0000  1.331741E+0000
 -9.399223E-0001 -8.045081E-0001
 -1.022792E+0000 -2.770453E+0000
 -2.345743E-0001 -1.026106E+0000
  1.221906E+0000  8.133319E-0001
 -7.496888E-0001  1.122195E+0000
 -2.701473E+0000  7.693376E-0001
 -1.041321E+0000  1.105298E-0001
  9.268185E-0001  7.103736E-0001
  2.096635E+0000  1.596869E+0000
  9.211717E-0001 -1.236930E+0000
 -6.196200E-0001 -9.738307E-0001
 -1.765756E+0000 -2.318164E+0000
 -4.617172E-0001 -2.087522E+0000
 -2.784340E-0001 -1.668666E+0000
 -1.578198E-0001 -1.332526E+0000
 -1.679383E-0001 -2.174284E+0000
 -5.105613E-0001 -1.438793E+0000
 -3.156852E+0000  4.326267E-0001
 -1.327148E+0000 -1.463549E+0000
  3.895575E+0000 -7.204086E-0001
  3.269790E+0000  2.118643E+0000
 -9.308728E-0001  1.552218E+0000
 -9.939719E-0001 -2.547085E+0000
  6.024490E-0001 -1.616856E+0000
  1.570813E+0000 -1.417689E-0001
 -6.345468E-0001  1.299079E+0000
 -8.591133E-0001  9.425825E-0002
 -1.279887E-0001 -1.292360E+0000
  9.312170E-0001 -1.033798E-0001
 -6.287126E-0001 -8.951292E-0001
 -8.731596E-0001 -5.154465E-0001
  4.179348E-0002 -3.313991E-0002
 -5.412549E-0001  4.817399E-0001
 -8.305991E-0001 -1.118987E+0000
  1.340169E+0000 -8.576611E-0001
  2.231830E+0000 -6.939590E-0001
  2.155795E-0001 -1.236095E+0000
 -2.686551E+0000  1.715332E-0001
 -1.913143E+0000  2.018344E+0000
 -4.498572E-0001  7.008314E-0001
  1.032016E+0000  3.718306E-0001
  2.211551E+0000 -3.236855E-0001
  1.423952E+0000 -1.146543E+0000
 -1.016646E+0000 -3.971052E+0000
 -1.012897E+0000 -9.281539E-0001
  3.016982E-0001 -1.411104E-0001
 -4.834010E-0001  4.037941E-0001
 -1.981164E+0000  5.521358E-0001
 -2.207346E+0000 -2.497907E-0001
  7.369346E-0001 -2.583672E+0000
  2.142155E+0000  1.111473E+0000
  6.322047E-0001  1.172128E+0000
 -1.857351E+0000  1.744911E+0000
 -2.584005E+0000  2.142688E+0000
  3.672119E-0001  8.946148E-0001
  2.218162E+0000  8.891978E-0001
  3.106255E+0000  2.274713E+0000
  1.172274E+0000  3.066659E+0000
  8.045892E-0002  2.675344E+0000
 -3.835594E-0001  3.510760E-0001
 -1.522681E-0001 -6.446094E-0001
 -2.008797E+0000  6.207890E-0001
 -1.765112E+0000 -2.074115E+0000
  6.830850E-0001 -3.056775E+0000
  1.561400E+0000 -2.739522E+0000
 -1.003990E+0000 -1.210293E+0000
 -6.736515E-0001 -1.144056E+0000
 -8.489681E-0001 -1.246994E-0001
 -1.604773E+0000 -1.058716E+0000
  2.832583E-0002 -1.289608E+0000
 -3.506771E-0001 -1.844862E+0000
  8.383345E-0001 -2.940716E+0000
 -1.117354E+0000  2.982626E-0001
 -3.271036E+0000 -7.056974E-0001
  3.137157E-0001  2.672113E-0001
  1.920659E+0000 -3.301980E-0001
 -1.296655E+0000 -3.898076E-0002
 -6.148064E-0002 -4.842091E-0002
 -5.650887E-0001  4.206601E-0001
 -1.001950E+0000 -2.472370E-0001
 -1.360797E+0000  6.372643E-0001
  7.880067E-0002  1.252315E+0000
  1.792767E-0001  2.725128E+0000
  1.378861E+0000  1.608501E+0000
 -2.977226E-0001  2.577601E-0001
 -1.492784E+0000  2.464038E-0001
 -1.194515E+0000 -1.003091E+0000
  1.295097E+0000 -2.336842E+0000
  2.501413E+0000 -6.888558E-0001
  1.197174E+0000  1.598732E-0001
  8.646923E-0001  3.311169E-0001
 -1.943541E-0001  6.832517E-0001
 -1.667396E+0000 -1.255540E+0000
 -3.018215E-0001 -4.905283E-0001
  5.623893E-0001  1.600197E+0000
 -2.285833E-0002  1.464196E-0002
  3.035617E-0001 -2.879950E-0002
 -8.837617E-0001  1.759779E-0001
  3.676684E-0001  1.364950E-0001
  3.925860E-0001  8.732148E-0001
  1.687631E+0000  7.358787E-0001
 -1.331033E-0001  1.562056E+0000
 -2.300876E-0001  1.805091E+0000
  1.715555E+0000  1.923720E+0000
  1.467317E+0000  2.155249E+0000
 -1.750626E+0000  7.092495E-0001
  8.080170E-0001  1.267140E+0000
  1.775400E+0000  1.748631E+0000
  7.611428E-0001  8.842117E-0001
  8.791479E-0001  8.307045E-0001
 -1.228475E+0000  1.623267E+0000
 -6.494833E-0001  2.137320E+0000
 -9.450788E-0001  1.285977E+0000
  4.864790E-0001  1.447352E+0000
 -4.102107E-0001  9.506570E-0001
 -1.016429E+0000  3.527736E-0001
 -3.381155E-0001  1.079918E+0000
 -1.440659E+0000 -4.644630E-0002
  2.328828E-0001  1.064847E-0003
  1.874611E+0000  1.320687E+0000
  1.484409E+0000  1.598142E+0000
 -1.664816E+0000  2.418888E-0001
 -7.879906E-0001 -1.879411E-0001
  2.419258E-0001 -8.687247E-0001
  1.723473E+0000 -1.550006E+0000
  1.866133E+0000 -1.603815E+0000
  1.951284E+0000 -2.547028E+0000
  3.410337E+0000 -1.747316E+0000
 -5.741759E-0001 -9.006101E-0001
 -4.753643E+0000 -4.066132E-0001
 -6.963050E-0001 -1.985979E+0000
 -1.119182E+0000 -5.653152E-0001
 -5.485181E-0001  1.061314E+0000
  6.825095E-0001  2.089055E+0000
 -3.220583E-0001  3.210450E+0000
  5.992595E-0002  2.358225E+0000
 -4.968391E-0001  2.846727E+0000
 -3.389382E-0001  2.081220E+0000
 -8.015802E-0001  1.762468E+0000
  1.287859E-0001 -3.751352E-0001
  3.455996E-0001  4.502429E-0001
  5.396681E-0001  2.172621E+0000
 -1.008437E+0000  1.898680E+0000
  3.502877E-0002 -4.304657E-0001
  5.929178E-0001  1.643725E+0000
 -7.624710E-0001  1.008360E+0000
  9.521517E-0001 -5.731466E-0001
  2.663789E+0000 -6.100505E-0001
  1.240311E+0000  4.938683E-0001
 -1.086093E-0001 -7.625548E-0001
  5.042071E-0001 -1.080051E+0000
 -7.035235E-0001 -1.351700E+0000
  9.327300E-0001 -1.383340E+0000
  1.511004E-0001 -1.060604E+0000
  2.137801E+0000 -7.960836E-0001
  1.438621E+0000  2.087838E+0000
 -1.202264E+0000  8.329212E-0001
 -1.617727E+0000  7.289651E-0001
  4.181664E-0001 -1.182351E+0000
  4.674061E-0001  5.680430E-0001
 -9.442816E-0001  1.176365E+0000
 -4.363901E-0001  1.061816E+0000
  1.422781E+0000  7.213607E-0001
 -6.247023E-0001  2.589874E+0000
 -6.184882E-0001  1.558806E+0000
  6.138764E-0002  1.860094E+0000
 -1.954868E+0000  5.007251E-0002
 -3.521452E-0001  1.746114E+0000
 -5.666351E-0001  1.489553E+0000
  1.393483E+0000  1.222535E+0000
 -3.926418E-0001  8.321074E-0001
 -2.006764E+0000  4.274620E-0002
  4.248510E-0001  1.108789E+0000
  4.155186E-0001  1.881664E+0000
  2.489107E+0000  1.286048E+0000
 -7.709270E-0001  2.446470E+0000
  9.569982E-0001  3.910909E-0001
  2.517108E+0000 -7.791287E-0001
  1.538123E+0000 -1.817689E+0000
  5.566584E-0001 -2.154550E+0000
 -1.144573E+0000  2.647696E-0001
 -1.673803E+0000  8.273221E-0001
  6.373076E-0002  2.837426E-0001
  8.195905E-0001  3.725736E-0001
  9.364514E-0001 -1.175732E-0001
  6.035246E-0001 -2.268972E+0000
  1.547127E+0000 -9.813303E-0001
  2.016099E-0001 -5.188769E-0001
 -1.222862E+0000 -1.454025E+0000
 -1.226897E+0000  2.673891E-0001
 -2.558350E+0000  1.331043E+0000
 -1.128162E+0000  1.189490E+0000
  1.060491E-0001  3.822899E-0001
  7.470492E-0001 -2.353779E+0000
  2.368761E+0000 -1.190430E+0000
 -8.873081E-0001  5.526838E-0001
 -3.286980E+0000  1.582524E-0001
 -2.171567E+0000  6.352407E-0001
  9.454356E-0001  2.599974E+0000
  1.733172E+0000  2.240734E+0000
  1.812219E+0000  2.870857E+0000
 -4.060180E-0001  1.016476E+0000
 -1.460457E+0000  7.616634E-0001
  2.254885E-0001 -7.202731E-0001
  1.090184E+0000  2.171079E+0000
 -5.744640E-0002  1.731840E+0000
  5.192032E-0002  1.219648E-0001
  1.163741E+0000 -4.671563E-0001
  2.215866E+0000 -1.402559E+0000
  3.542659E+0000  1.121404E+0000
 -4.113821E-0002  1.993597E+0000
 -1.881416E+0000 -6.666777E-0001
 -6.383277E-0001 -2.085787E+0000
  2.484325E-0001 -8.571460E-0001
  1.488850E+0000  1.104904E+0000
 -8.026454E-0001  6.274690E-0001
  4.505453E-0001 -8.026340E-0001
  1.068073E+0000 -1.105533E+0000
  2.069841E+0000 -1.093293E+0000
  1.215786E+0000 -1.150678E+0000
 -8.633404E-0001 -1.140005E+0000
 -1.036534E+0000 -1.981245E+0000
 -1.495000E+0000 -1.855890E+0000
 -1.032730E+0000 -1.877685E+0000
 -3.234438E-0001 -1.394249E+0000
  1.788040E-0001 -1.848667E+0000
  1.237067E+0000 -6.246716E-0001
  1.866224E+0000 -9.973536E-0001
  1.376005E+0000 -1.621501E-0001
 -2.772753E+0000  3.965464E-0001
 -3.049550E+0000 -3.418519E-0001
  2.722828E-0001  2.882902E-0001
  7.755329E-0001  1.032571E+0000
  5.689686E-0001  4.206860E+0000
 -1.869630E+0000  3.072746E+0000
 -2.378664E+0000  1.837391E+0000
  2.561016E+0000  2.051533E+0000
 -3.071285E-0001  2.849961E+0000
  1.919223E-0001 -4.499669E-0001
  9.788290E-0001 -1.969369E+0000
  4.675778E-0001 -1.101672E+0000
  9.872664E-0001 -1.388305E-0001
 -2.414822E+0000  1.370971E+0000
 -3.353113E-0001  6.331575E-0001
  2.306907E+0000 -2.657708E-0001
  2.364753E+0000 -8.298762E-0001
 -1.194231E+0000 -1.062992E+0000
 -1.511113E+0000  5.672630E-0001
 -3.402076E-0001  4.409616E-0001
 -7.004990E-0001  6.055778E-0001
 -1.007651E+0000  7.738493E-0001
 -8.555467E-0001  5.418605E-0003
  1.454243E+0000  1.838423E+0000
 -8.256494E-0001  3.179885E+0000
 -2.008892E+0000  2.643941E+0000
  8.124919E-0001  4.995740E-0001
  2.348093E+0000  4.012361E-0001
  4.515558E-0001  2.224409E-0002
 -1.863684E+0000  1.215206E+0000
 -5.270267E-0001 -5.900588E-0001
  2.350970E+0000  9.321461E-0001
 -6.152942E-0001  1.232828E+0000
  2.100948E-0001  1.928387E+0000
 -5.943533E-0001 -5.247167E-0001
  1.056982E+0000 -8.181578E-0002
  1.901670E+0000  3.321284E-0001
  1.819728E-0001 -1.128693E+0000
  1.529442E+0000 -1.451890E+0000
 -4.422896E-0001  1.349490E+0000
  2.620625E+0000 -1.228044E+0000
 -4.140765E-0001  5.366734E-0001
 -1.253802E+0000 -7.449258E-0001
 -1.594363E+0000 -1.739712E+0000
  2.707241E-0001 -6.648627E-0002
  3.478479E-0001  1.474672E-0001
  6.928846E-0001  5.703416E-0001
  2.281328E+0000 -2.874228E-0001
  4.703426E-0002 -2.591426E-0001
 -1.586974E+0000 -1.210723E-0001
 -8.813893E-0001 -1.032757E-0001
 -1.955513E+0000 -1.200920E+0000
  2.780705E-0001 -2.100256E-0001
 -1.554320E+0000  1.236120E+0000
  1.984969E-0001 -1.786617E+0000
  1.738650E+0000 -1.205966E+0000
  1.935380E+0000 -1.755067E+0000
  8.671383E-0001  4.399131E-0002
 -5.404323E-0001 -5.798425E-0001
 -1.335749E+0000 -4.722052E-0002
  1.428055E-0001  8.101232E-0001
 -1.422421E+0000  1.442175E+0000
  2.745572E+0000 -2.987806E+0000
  2.408660E+0000 -1.903618E+0000
  8.137050E-0001 -2.338351E+0000
 -1.549983E+0000 -1.614796E+0000
 -1.591375E+0000 -2.454355E+0000
 -1.529718E-0001 -3.113046E+0000
  2.624272E+0000 -3.236988E+0000
 -3.646703E-0001 -1.394656E+0000
 -2.513237E-0002  3.748414E-0002
  3.904465E-0001  1.408270E+0000
  1.046152E+0000  1.052355E+0000
  6.147070E-0001  1.562795E+0000
 -2.786651E-0001  1.324834E+0000
 -1.286483E+0000  3.692174E-0001
  1.137630E+0000 -3.208339E-0001
  8.217913E-0001  1.084738E+0000
 -2.040755E+0000  4.270458E-0001
 -9.162155E-0001  4.966220E-0001
 -1.003052E+0000  1.047125E-0001
  6.503892E-0001 -6.224831E-0001
 -5.715936E-0001 -4.874411E-0001
 -1.379675E+0000 -1.011229E+0000
  2.550687E-0001  4.443061E-0001
 -7.178794E-0001  1.950957E-0001
  3.727189E-0001 -1.117288E+0000
 -4.331864E-0001 -1.112831E+0000
 -5.507916E-0001  5.406289E-0001
 -2.038169E+0000 -1.096227E+0000
 -1.450452E+0000  1.071576E+0000
 -1.044642E+0000 -1.459930E+0000
  8.194799E-0001 -4.814538E-0001
  1.636534E+0000  2.125455E-0002
  1.354090E-0002  6.148142E-0001
 -3.973555E-0001  1.791341E+0000
 -7.724355E-0001  1.407506E+0000
  5.362848E-0002  5.850215E-0002
  1.460368E-0001  2.263935E-0002
  1.039803E+0000 -7.162446E-0001
  2.414035E+0000 -2.337380E+0000
  4.529521E-0001 -1.936922E+0000
 -1.761209E+0000 -3.094377E+0000
  1.739865E+0000 -3.698871E+0000
  1.331221E+0000 -2.812093E+0000
  3.925004E-0001 -1.341524E+0000
  1.397906E+0000 -3.321451E+0000
  1.585485E+0000 -1.314359E+0000
 -2.269782E+0000 -1.529729E+0000
 -6.218225E-0001 -1.614846E+0000
  1.569247E+0000 -3.795915E-0002
 -3.953889E-0001  2.262163E-0002
 -2.896114E+0000  1.607120E-0001
 -1.293967E+0000  1.186173E+0000
 -7.101549E-0001  1.128214E+0000
 -8.924410E-0003  1.994969E+0000
  8.374659E-0001  1.523713E+0000
 -6.528685E-0001 -6.339096E-0001
 -1.556291E+0000 -1.096135E+0000
  1.428784E+0000  1.897241E-0001
  6.507544E-0001  1.074269E+0000
 -1.544499E+0000  6.630705E-0001
 -9.633491E-0001 -1.154094E+0000
 -7.557669E-0001 -4.425892E-0001
 -6.349382E-0001  4.220002E-0001
 -1.706335E-0001  1.891595E+0000
  1.226791E+0000  1.758469E-0001
  4.609215E-0001  1.429865E+0000
  1.700401E+0000  8.590590E-0001
 -5.788142E-0001  1.100652E+0000
 -2.623550E+0000  8.145834E-0001
 -4.491996E-0001  5.889709E-0001
  5.458842E-0001 -1.742998E-0001
 -2.289717E-0001 -7.584054E-0001
 -1.436767E+0000  3.932900E-0001
  4.177034E-0001 -2.383200E-0001
  1.454697E+0000  9.431003E-0001
  4.818327E-0001  1.394504E-0001
  3.606213E-0001 -3.067936E-0001
  1.018859E+0000 -1.607802E+0000
  2.980512E-0001 -1.373525E+0000
 -1.340702E+0000 -2.434152E-0001
  2.945449E-0001  3.355244E-0001
 -1.389533E+0000 -1.519321E+0000
  8.965288E-0001 -8.453333E-0001
  3.053636E-0001 -1.785328E+0000
  3.635900E-0001 -2.967606E+0000
 -1.271515E+0000 -1.870921E+0000
 -6.614035E-0001 -9.964213E-0001
 -5.953529E-0001  4.298743E-0001
  2.810332E+0000  9.231104E-0001
  1.756601E+0000 -2.131365E+0000
  6.919826E-0001 -2.156091E+0000
  2.059258E-0001 -1.362815E+0000
 -1.873021E+0000 -3.864366E-0001
 -2.342165E+0000 -1.493058E+0000
 -2.029836E+0000 -9.671391E-0001
  1.550849E+0000  9.101803E-0002
  1.044824E+0000  1.110756E+0000
 -5.653137E-0001  1.498477E-0002
  9.631381E-0001 -2.910415E-0001
  2.831071E+0000 -1.013057E+0000
  3.327578E+0000 -9.096628E-0001
 -9.195621E-0001  5.630202E-0001
 -3.219070E+0000 -2.819201E-0001
 -1.270506E+0000  1.705526E-0001
 -9.635753E-0001 -1.451341E+0000
  2.816765E-0002 -1.240675E+0000
  1.751860E+0000 -1.854793E+0000
  1.955899E+0000 -1.048722E-0001
 -1.070392E+0000  8.257459E-0001
 -4.463446E+0000 -1.281627E+0000
  1.640440E-0001 -1.385840E+0000
  2.387794E+0000 -5.283664E-0001
  1.544189E+0000  1.131885E+0000
 -1.689338E+0000  2.976305E+0000
 -2.243573E+0000 -8.611845E-0001
  5.994814E-0001 -1.898787E-0001
  2.534660E+0000 -7.700399E-0001
  1.677878E+0000  1.477895E+0000
 -2.770930E+0000  3.924905E-0001
 -6.387674E-0001 -8.824963E-0001
  7.076521E-0001 -5.143236E-0001
 -1.116477E+0000 -2.261727E-0001
 -7.579252E-0001 -1.015748E+0000
 -5.040049E-0001 -1.103357E+0000
 -1.256019E+0000 -7.639569E-0001
 -6.032636E-0001 -1.070565E+0000
 -4.838284E-0001 -1.573774E+0000
 -6.593039E-0001 -2.614119E+0000
 -4.961387E-0001 -1.259909E+0000
 -1.884832E+0000 -1.400023E+0000
 -1.012543E-0001 -1.048051E+0000
  3.244923E+0000 -1.341810E+0000
 -2.413515E-0002 -1.314922E+0000
 -1.313529E+0000 -4.987373E-0001
 -8.915851E-0001 -1.925818E+0000
 -1.241658E+0000 -3.365977E+0000
 -1.528281E+0000 -2.193592E+0000
 -1.331595E+0000 -1.949527E+0000
  1.861745E+0000 -1.039783E+0000
  1.994457E+0000  1.637261E-0001
 -5.161907E-0001  6.625000E-0001
 -1.034858E-0001  4.299350E-0001
 -1.739233E-0001 -5.756965E-0001
  2.288456E+0000 -3.879106E-0002
  1.569896E+0000  4.047572E-0001
 -4.187780E-0001 -6.733712E-0002
 -1.224840E+0000  5.567296E-0001
 -1.274076E-0001  2.837781E+0000
 -1.292131E+0000  2.697936E+0000
 -2.253073E-0001  2.223251E+0000
 -7.974608E-0001  2.709468E-0001
  1.366614E+0000  6.163123E-0002
  1.071328E+0000 -1.990498E-0001
 -1.067936E+0000  5.805559E-0001
  5.542621E-0002  1.575376E+0000
  4.075167E-0001  5.457774E-0001
  8.149551E-0001 -1.392397E+0000
  5.985415E-0001  5.226549E-0002
 -3.254797E-0001 -5.382713E-0001
 -1.760859E+0000  4.278078E-0001
 -1.765177E+0000  7.255266E-0001
  6.140021E-0002  1.041925E+0000
  2.865538E+0000 -1.715780E-0001
  1.885596E+0000 -1.806585E-0001
  1.843134E+0000 -8.879456E-0003
 -1.474835E+0000  5.423909E-0001
 -1.995606E+0000 -2.887624E-0001
 -1.168827E+0000 -1.492148E+0000
  2.571009E+0000 -1.362119E+0000
  1.169417E-0001  3.196158E-0001
 -2.111720E+0000 -1.723668E+0000
 -1.074337E+0000 -1.710580E+0000
 -9.829989E-0001 -2.880188E+0000
 -1.779908E-0001 -3.587254E+0000
  1.373891E+0000 -2.705358E-0001
 -8.519892E-0001 -1.972288E+0000
 -1.222840E+0000 -1.952048E+0000
 -7.980311E-0001 -1.912035E+0000
  2.072961E+0000  1.782232E-0001
  8.459956E-0001  1.200458E+0000
 -2.107009E+0000 -3.337490E-0001
  2.103669E+0000 -2.062030E+0000
  2.448974E+0000 -1.175080E+0000
  8.152635E-0001  1.279354E+0000
  3.362467E-0001  1.312796E+0000
  3.785614E-0002 -5.284422E-0001
  1.331272E+0000 -6.175665E-0001
  1.673499E+0000  7.535707E-0001
 -6.733838E-0001  6.241674E-0001
  2.422867E-0002 -1.693432E+0000
  7.527991E-0001 -1.316279E+0000
  3.053796E+0000  1.642342E+0000
  8.790934E-0001  5.096915E-0001
  2.411310E+0000  2.221516E-0001
  1.137666E+0000  1.931538E+0000
 -3.364660E-0001 -1.950952E+0000
 -2.492682E-0001 -1.841071E+0000
  9.638652E-0001 -9.385678E-0001
  2.048583E-0001 -2.282379E+0000
 -9.991569E-0001 -6.092458E-0001
 -5.581718E-0001 -1.354589E+0000
 -3.232656E-0001 -1.190432E+0000
  1.132277E+0000 -1.230427E+0000
 -7.951707E-0002  2.221484E+0000
 -1.666099E-0001  1.159109E+0000
  1.065186E+0000  7.699692E-0001
  7.755273E-0001  2.679390E-0001
  1.630238E+0000  1.243864E+0000
  1.120915E+0000  1.102720E+0000
  4.947517E-0001  7.453927E-0002
  7.972683E-0001  7.184878E-0001
  5.016126E-0001  4.894003E-0001
  1.519111E+0000 -4.219973E-0001
  6.707614E-0001  2.579381E+0000
 -2.564169E+0000  9.852057E-0001
 -1.092242E+0000  1.084839E+0000
  1.258553E+0000 -1.707166E-0001
  1.321793E+0000 -1.250633E+0000
 -3.674027E-0002 -1.341583E+0000
 -2.341284E+0000 -1.268604E+0000
 -1.770616E+0000 -2.048741E+0000
  5.514081E-0001 -1.752630E+0000
 -1.034094E+0000 -3.114621E+0000
  4.002459E-0002 -1.473519E+0000
  8.136213E-0001  2.185387E-0001
  1.014192E+0000  2.293601E+0000
 -1.914914E-0001  2.411829E+0000
 -7.349362E-0001  4.027374E+0000
 -2.340850E-0001  2.595143E+0000
 -4.025277E-0001  5.829661E-0003
 -2.365725E-0002 -1.235887E+0000
  1.160937E+0000 -2.985636E+0000
  3.803851E+0000 -2.674859E+0000
  3.663743E-0002 -2.713169E+0000
 -4.566996E+0000 -1.764978E+0000
 -1.667420E+0000 -3.137034E+0000
  3.755170E-0001 -2.048995E+0000
 -2.371195E-0001  1.137286E+0000
 -3.300147E+0000  7.911560E-0002
  1.357380E-0001 -1.866308E+0000
  7.675464E-0001 -6.657062E-0001
  7.816486E-0001 -4.420798E-0002
 -3.136862E-0002  8.819358E-0001
  5.074315E-0001  3.004892E-0001
  1.745386E+0000  6.644539E-0001
 -2.138886E-0001  1.453574E+0000
 -2.237848E+0000  2.912634E+0000
 -2.469009E+0000  1.830360E+0000
  5.341798E-0001  2.933996E+0000
  1.357200E-0001  9.693969E-0002
  2.289676E+0000  3.553722E-0001
  1.473725E+0000  4.667370E-0001
 -5.798907E-0001  2.241200E+0000
 -1.733726E+0000  3.183764E+0000
  1.093863E+0000  6.608059E-0001
  4.162694E+0000 -4.330111E-0001
  2.198991E+0000 -7.850425E-0001
 -7.708562E-0001 -3.773571E-0001
 -2.344353E+0000  9.975079E-0001
  2.363939E+0000 -1.177897E+0000
  2.640744E+0000  6.792273E-0001
 -3.596856E+0000  1.328216E+0000
 -4.903552E+0000 -5.778945E-0001
 -1.126004E+0000  9.298582E-0001
  1.521512E+0000 -3.156845E-0001
  2.951579E+0000  3.927872E-0001
 -7.650456E-0001  1.188134E-0001
  1.890260E-0001 -7.034001E-0001
  8.284454E-0001  5.208707E-0001
  2.070080E+0000  9.827155E-0001
  7.231982E-0001  1.177382E+0000
  2.380710E-0002 -6.525328E-0001
  3.454542E-0001  2.497262E-0002
  7.500124E-0002 -7.688244E-0001
 -7.835750E-0001 -1.328616E+0000
  4.759562E-0002 -3.282650E-0001
  1.815273E+0000  3.714436E-0003
  3.120865E-0001  1.922989E+0000
 -2.148773E+0000 -1.820388E+0000
  2.507908E-0001 -7.722086E-0001
  1.370911E+0000  3.620574E-0001
  2.147103E+0000  1.183700E-0001
  1.656135E+0000 -7.693165E-0001
 -2.862752E+0000 -1.271952E+0000
 -3.888728E+0000 -3.598429E+0000
  1.538839E+0000 -3.309760E+0000
  2.821378E+0000 -9.256876E-0001
 -1.941290E-0001  3.567771E-0001
 -5.172073E-0001 -1.040893E-0001
  9.201424E-0001 -8.569724E-0001
 -1.865550E-0001  1.210217E+0000
 -1.567557E+0000  1.320497E+0000
 -1.359698E+0000 -3.202003E-0001
  4.096429E-0001 -2.466823E+0000
  2.288719E+0000 -4.800865E-0001
 -4.147040E-0002  9.733277E-0001
 -1.559638E+0000 -2.458611E-0001
 -8.464374E-0001  2.737351E+0000
  6.050021E-0003  1.812840E+0000
 -2.931079E-0001  2.976219E+0000
  1.189771E+0000  2.448001E+0000
 -2.261573E-0001  7.546380E-0001
  1.885245E+0000  1.461633E+0000
  2.608401E+0000  5.238185E-0001
  2.046035E+0000  2.458573E-0001
  5.831704E-0001  1.022831E+0000
  4.745836E-0001 -8.436715E-0001
  2.442541E+0000 -1.086742E+0000
  4.564646E-0001 -9.310039E-0001
 -6.726052E-0001  6.729799E-0001
 -8.532724E-0001  1.399364E-0001
 -7.886342E-0001 -3.083825E-0003
 -1.341180E-0001  2.228709E+0000
 -1.134366E+0000  1.850154E+0000
  2.987412E-0001  1.632463E+0000
  6.486619E-0001  1.656159E+0000
 -1.388988E+0000  1.474240E+0000
  1.634173E+0000 -6.716441E-0001
  1.312445E+0000  1.769125E-0002
 -3.353798E-0001  5.953474E-0003
 -1.101622E+0000  8.222112E-0001
 -6.000999E-0001  2.592598E-0002
  5.145413E-0002  3.486463E-0001
  2.750338E-0001  9.809274E-0001
 -3.226357E-0001  8.008764E-0001
  9.206363E-0001  5.358770E-0001
  2.404098E-0001  2.294274E-0001
  5.715490E-0001  1.443600E+0000
 -1.171752E+0000  7.058372E-0001
 -4.282762E-0001 -3.157590E-0001
  1.722123E-0001 -2.278197E-0002
  8.882876E-0001  7.199553E-0001
 -3.364507E+0000 -4.321401E-0001
 -1.743672E+0000 -7.451510E-0001
  6.009283E-0001 -1.700378E+0000
  1.205371E+0000  2.523409E-0001
  7.910683E-0001 -5.732787E-0001
 -3.871126E-0001  1.012923E+0000
  9.816900E-0001  2.560932E+0000
  4.833750E-0001  1.205680E+0000
 -6.758848E-0001 -3.900457E-0001
 -9.128079E-0002  6.917725E-0002
 -7.558444E-0002  1.672030E+0000
 -1.987519E+0000  1.866382E+0000
 -2.520663E+0000  8.207462E-0001
  3.883047E-0001  9.544565E-0001
  1.719679E+0000  9.817338E-0001
  1.223550E+0000  4.800287E-0001
 -5.717259E-0001 -7.784706E-0002
  3.214623E-0001  1.892559E-0001
  3.791003E-0002  4.158161E-0001
  2.162029E+0000  1.941063E-0001
  1.050327E+0000 -1.412520E-0001
 -1.765379E+0000 -9.970976E-0001
  1.479918E+0000 -3.101846E-0001
  1.174488E+0000  1.035601E-0001
 -1.027358E+0000 -2.240229E+0000
 -9.194632E-0001 -3.340330E+0000
  3.868590E-0002 -1.848318E+0000
  3.163271E+0000 -1.211545E+0000
  3.000887E+0000 -5.942081E-0001
  2.213905E-0001 -1.623660E+0000
 -1.830867E+0000 -1.616758E+0000
 -1.861830E+0000 -1.109323E+0000
  1.084238E+0000 -1.694855E+0000
 -2.747611E-0001  1.358950E+0000
 -1.987255E+0000  1.972337E+0000
 -2.829553E+0000  2.474453E-0001
 -5.873854E-0001 -3.612536E-0001
 -6.410351E-0001  6.146321E-0002
 -6.098237E-0001  2.031765E+0000
 -2.054090E+0000 -1.049873E+0000
  7.221721E-0001  1.215322E+0000
 -7.228281E-0001  1.590852E+0000
 -1.740368E+0000  1.352201E+0000
 -6.121192E-0003  2.870686E-0001
  1.078878E+0000  5.897781E-0002
 -1.433490E+0000 -1.361246E+0000
 -6.162490E-0001  1.834914E-0001
 -8.180226E-0001  1.476788E+0000
 -3.413856E+0000 -3.652663E-0001
  9.567175E-0002 -1.228997E+0000
  1.618711E+0000 -3.418639E-0001
  3.213388E-0001 -2.941727E-0001
 -1.125739E+0000 -7.556260E-0001
 -4.993566E-0001 -2.586405E-0001
  1.928229E+0000  7.901550E-0001
  1.267093E+0000  1.025411E+0000
 -8.184216E-0001  1.143109E+0000
  1.064100E-0002 -6.107865E-0001
 -1.407334E+0000 -8.059770E-0001
 -1.551087E+0000  3.846500E-0001
 -2.944129E+0000  1.381247E-0001
  5.547010E-0001  8.188048E-0001
  9.384281E-0002  1.541692E+0000
 -1.842397E+0000 -1.065451E+0000
  1.283165E-0001 -1.114443E+0000
  1.004182E+0000 -4.960901E-0001
 -1.167364E+0000  1.249759E-0001
  1.388148E-0001  9.944104E-0001
 -2.236159E+0000  1.444157E+0000
 -1.616570E+0000 -1.150453E-0001
 -1.016766E+0000 -2.175095E-0001
 -2.536882E+0000  2.474351E-0001
 -4.545022E-0001 -1.531341E+0000
  1.423889E+0000 -1.038374E-0001
  2.246609E+0000  9.664712E-0001
 -4.604116E-0001 -1.821925E-0001
  3.721325E-0001 -1.314864E+0000
  3.421439E-0001 -9.578851E-0002
 -7.995223E-0001 -3.974291E-0001
 -1.065857E-0001  1.064005E-0001
 -2.228067E+0000 -2.722614E-0001
 -3.671114E-0001 -6.772598E-0001
 -3.392012E-0001 -9.457161E-0001
  1.008081E+0000  1.685360E-0001
 -2.833538E-0001 -1.405427E+0000
  7.928346E-0001  5.532634E-0001
  1.877362E+0000  1.775458E+0000
  3.200778E+0000  5.740480E-0001
  1.668736E-0002  1.318353E+0000
 -4.093501E-0001  1.577947E+0000
  1.818124E-0001  2.941232E+0000
 -2.538746E+0000  2.306505E+0000
 -1.358978E+0000 -7.552703E-0001
  3.575234E+0000 -8.408274E-0001
  2.309013E+0000 -7.376999E-0001
 -5.942782E-0001 -1.088578E+0000
 -1.520153E+0000 -1.327719E+0000
  2.878756E-0001  9.523535E-0001
 -2.439162E+0000  5.909061E-0001
 -9.574122E-0002  1.322409E+0000
 -1.664544E+0000  6.746236E-0001
  2.506376E+0000  9.373003E-0001
 -3.126590E-0001  1.226431E+0000
 -2.017114E+0000  1.578106E+0000
 -9.747149E-0001  1.390735E+0000
 -1.599932E-0001  2.770662E+0000
  1.731302E-0001  2.410921E+0000
 -4.446318E-0001  1.871422E+0000
 -1.486486E+0000  8.538843E-0001
  1.118588E+0000  4.394066E-0002
  2.922749E+0000  4.254564E-0001
  1.112331E+0000 -1.325166E+0000
  8.178821E-0001 -8.550151E-0001
  2.367469E-0001  2.336438E-0001
 -2.923199E+0000 -6.480467E-0001
 -1.053616E-0001 -3.564029E+0000
  1.759992E+0000 -2.303230E+0000
  1.330194E+0000 -1.145269E+0000
 -4.076156E-0001  9.046166E-0001
  6.105325E-0001 -9.896077E-0001
  1.313570E+0000 -1.052687E+0000
 -4.144263E-0001 -7.623869E-0001
  1.038882E+0000 -1.427158E+0000
  2.190728E+0000 -1.818506E+0000
  4.445538E-0001 -1.745057E+0000
 -3.445373E-0001 -1.761854E+0000
 -1.455096E+0000 -2.953793E+0000
 -1.152456E+0000 -1.804508E+0000
 -8.731962E-0001 -1.772386E+0000
 -1.124540E+0000  1.595524E+0000
 -7.708704E-0001  2.198489E+0000
 -8.921272E-0001  1.395148E+0000
  1.670290E+0000 -2.200795E-0001
  1.561375E+0000 -1.349734E+0000
  2.307102E+0000 -1.506621E+0000
 -2.234345E+0000 -3.196818E-0001
 -1.913032E+0000  3.949679E-0001
  1.084811E+0000 -7.382843E-0001
  1.516355E+0000  3.436891E-0001
 -7.490902E-0001  2.908979E-0001
 -1.203806E+0000  1.711521E+0000
  4.414879E-0001  1.384032E-0001
  2.250608E+0000  2.101241E+0000
 -5.212715E-0001  2.231531E+0000
 -1.098097E+0000 -6.539106E-0001
 -7.990311E-0001 -5.809934E-0001
  5.193022E-0001 -4.364176E-0001
 -1.537935E+0000  1.401107E+0000
 -3.895841E-0001 -2.319907E+0000
  1.324642E+0000 -6.329576E-0001
  6.925332E-0001 -2.028381E-0002
 -1.156250E+0000 -2.034342E+0000
 -2.103173E+0000 -1.417042E+0000
  6.443904E-0002  1.641609E-0001
  1.327454E-0001  1.918965E+0000
 -1.961692E+0000  1.968980E-0001
  1.971865E+0000 -9.960437E-0001
  7.225011E-0001  8.435074E-0001
 -8.354861E-0001 -7.959729E-0002
  5.105332E-0001 -5.693487E-0001
  1.364456E+0000 -4.366211E-0001
 -7.869279E-0001  5.709409E-0001
 -9.957525E-0001 -6.329274E-0001
  1.263703E+0000  6.470112E-0001
  2.456321E+0000  1.396322E+0000
  1.420161E+0000  1.929321E+0000
 -2.183226E-0001  7.987115E-0001
 -8.003573E-0001  1.605244E+0000
 -1.192308E+0000  1.601481E+0000
 -1.377277E+0000 -5.056892E-0002
  8.148203E-0001 -7.844256E-0001
  2.225321E+0000  5.470653E-0001
 -5.599771E-0001  1.102689E+0000
 -1.085346E+0000 -4.393808E-0001
  1.233863E+0000  1.029720E+0000
  2.406958E-0001  2.145381E-0001
 -2.534773E-0001  2.033491E+0000
 -1.151338E+0000  1.157897E+0000
 -2.264664E+0000  1.354745E-0001
  1.993258E+0000  8.320922E-0001
  2.272223E+0000  3.555849E+0000
 -2.210623E+0000  2.784884E-0001
 -8.799865E-0001 -3.847062E+0000
  1.139161E+0000 -3.168132E+0000
  1.852138E+0000 -6.683155E-0001
 -8.869956E-0001 -3.013694E+0000
  3.475882E-0002 -1.345723E+0000
 -7.321019E-0001 -9.520781E-0001
 -1.108879E+0000 -6.324781E-0001
 -1.758963E-0002  1.483895E-0001
 -1.994265E-0001  1.796423E+0000
 -2.564250E+0000  7.150815E-0001
  2.924679E-0001  3.430199E-0001
 -9.054427E-0002  6.824461E-0002
  4.297937E-0001  1.882487E-0001
 -1.419034E+0000 -8.985620E-0001
 -2.018181E+0000 -1.096453E+0000
 -1.927804E+0000  1.138441E-0001
  1.162434E-0001  7.986490E-0001
  2.491453E+0000  1.252914E+0000
  2.914733E+0000 -3.608488E-0002
  1.023907E+0000  2.072772E+0000
  5.158309E-0001 -6.958317E-0001
 -7.455948E-0001 -1.616212E+0000
  6.753679E-0001 -1.764257E+0000
  6.536863E-0001 -1.646489E-0001
 -1.811242E+0000 -1.653380E+0000
 -9.935402E-0001 -1.761633E+0000
  4.400843E-0001 -2.264015E+0000
  3.250031E-0001  7.714879E-0002
 -5.693262E-0001  2.556335E-0001
  3.591895E-0001 -2.007262E+0000
  3.235622E-0001 -1.256310E+0000
 -2.530729E-0001  6.605335E-0001
  5.641892E-0001  1.188939E+0000
  8.526076E-0001  9.843184E-0001
 -1.486933E+0000  1.031981E+0000
 -2.480801E+0000 -6.058767E-0001
  1.264719E+0000  3.417152E-0001
  2.409009E+0000  1.191176E+0000
 -6.053594E-0001  1.617152E+0000
 -1.738424E-0001  1.232872E+0000
 -1.919429E+0000 -1.430143E+0000
  1.038509E+0000 -8.317804E-0001
 -8.634135E-0001 -2.116491E+0000
  3.013719E+0000 -1.019207E+0000
  2.175252E-0001  6.483367E-0002
 -2.513512E+0000  1.315628E+0000
 -1.550936E+0000  8.265285E-0001
  9.293584E-0001  6.144406E-0001
  1.693321E+0000  4.438215E-0001
  6.121098E-0001 -6.660778E-0001
  8.757583E-0001 -1.209187E+0000
  1.616055E-0001 -1.003455E+0000
 -2.904147E+0000 -2.447247E+0000
  1.224436E-0001 -1.576624E+0000
 -1.112692E+0000 -1.779275E+0000
 -2.668810E-0001 -4.697050E-0001
  4.385967E-0002 -7.898298E-0001
 -1.683672E+0000 -1.504499E+0000
 -6.649604E-0001 -1.165342E+0000
  1.508240E+0000  8.141756E-0002
  3.631322E-0001  1.206984E+0000
 -2.227015E+0000  1.036528E+0000
 -6.908613E-0001  6.607820E-0002
 -2.166420E-0002 -2.397930E+0000
  8.240331E-0001 -2.175265E+0000
 -5.817035E-0001 -6.700657E-0001
 -1.335773E+0000  3.180455E-0001
 -1.193275E+0000  2.966279E-0001
  8.743152E-0001 -1.098290E+0000
  1.075346E+0000 -1.680655E+0000
 -4.428448E-0001 -1.003603E+0000
  1.834620E+0000 -2.458527E+0000
 -4.013793E-0002 -2.374203E+0000
 -1.912114E+0000 -2.492543E+0000
 -1.185778E+0000 -1.982251E+0000
  3.728977E-0001 -2.566435E+0000
  1.487131E+0000 -8.584733E-0001
  6.834961E-0001  2.859082E-0001
  1.108586E+0000 -2.183180E+0000
  3.006643E-0001 -3.744188E-0001
  1.823781E+0000 -1.647563E+0000
  6.036473E-0001 -1.439110E+0000
 -3.106261E-0001 -1.194597E-0001
 -4.837795E-0001  5.856720E-0001
  7.001834E-0001  6.965912E-0001
 -1.904226E+0000  2.319612E-0001
 -5.217055E-0001  7.122855E-0001
  4.856521E-0001  1.461996E+0000
  1.745865E+0000  1.471534E+0000
  1.096032E+0000 -3.187813E-0001
 -3.821662E-0001 -2.049385E+0000
  1.975738E+0000 -1.337021E+0000
  7.894828E-0001 -3.295998E-0001
 -3.170760E+0000 -3.578314E-0001
 -2.056087E+0000 -1.684480E+0000
  1.404556E+0000  5.035109E-0001
  1.258175E+0000  6.994162E-0001
 -1.324042E+0000 -1.150545E+0000
 -2.528517E+0000 -3.630240E+0000
  6.663428E-0001 -4.043909E+0000
  9.522166E-0001 -6.885328E-0001
  3.575784E-0001  1.223663E+0000
 -1.769796E+0000  1.682882E+0000
  7.315169E-0001  5.172297E-0001
  1.349152E+0000  1.138151E+0000
 -8.297237E-0002  6.823062E-0001
 -1.312332E+0000  1.541058E+0000
 -1.332917E+0000 -8.573586E-0001
  1.611159E+0000 -9.139423E-0001
  2.013560E+0000  1.167275E+0000
 -1.596976E+0000  2.609672E-0001
  6.268377E-0002  2.151662E-0001
 -1.761799E-0001  8.825190E-0001
  8.858306E-0001  1.335802E+0000
  1.541938E-0001  2.094525E+0000
 -1.048267E+0000  3.750307E-0002
  8.302046E-0001 -1.247462E+0000
 -6.618345E-0001  1.771359E+0000
 -3.978032E+0000  1.246743E+0000
 -7.809106E-0001 -4.810534E-0001
 -1.660455E-0001 -5.592073E-0001
  2.564661E+0000 -4.151770E-0001
  5.555174E-0001 -1.725501E+0000
 -8.426839E-0001 -8.636222E-0001
 -5.330925E-0001  2.804304E-0001
 -1.175859E+0000  6.747170E-0001
 -6.728625E-0001 -3.823718E-0001
  7.389033E-0001  1.200893E+0000
 -2.055870E-0001  5.428244E-0001
 -1.431885E+0000  1.202898E+0000
  1.712335E+0000  9.819406E-0001
  4.998008E-0001 -1.340777E-0001
  2.088836E+0000  1.517227E+0000
 -9.064799E-0002  1.582242E+0000
 -7.737332E-0001  9.141977E-0001
 -6.665780E-0001  2.106627E-0001
 -7.990404E-0001 -6.441737E-0001
  5.661630E-0001  7.132576E-0001
  6.983589E-0001  5.546201E-0001
 -1.950399E+0000  4.452478E-0001
  1.222696E+0000  2.331931E-0001
  2.594949E-0001  1.094673E+0000
 -1.421252E-0001  1.015752E+0000
  4.297795E-0001 -3.828385E-0001
  1.885246E+0000 -9.264710E-0001
  5.612847E-0001  1.196253E+0000
 -3.017050E-0001  2.959770E+0000
 -2.466684E+0000  5.826706E-0001
  7.553821E-0001  8.334998E-0001
  1.264065E+0000  1.714835E+0000
  8.531208E-0001 -3.993783E-0001
  2.299421E+0000 -6.052845E-0001
  6.397494E-0001  1.443526E+0000
  9.974696E-0001 -2.166700E-0001
 -1.821937E-0001 -7.620980E-0001
 -3.173159E-0001 -1.032417E+0000
  4.943953E-0002  1.018743E+0000
 -1.945000E-0001  9.922070E-0001
 -5.820034E-0001 -2.562047E-0001
 -7.365696E-0001 -7.740235E-0001
 -1.257012E+0000  3.884543E-0001
 -4.067609E-0001 -6.115263E-0001
  6.206961E-0001 -1.089786E+0000
  5.335876E-0001  1.442229E+0000
  2.602507E+0000  1.437526E+0000
  1.315359E+0000  3.660173E+0000
  1.004525E-0001  1.260370E+0000
 -1.035681E+0000  2.830867E+0000
  1.081458E+0000  2.206643E+0000
  1.882519E+0000  1.973500E+0000
  1.640033E+0000  9.204589E-0001
  2.846714E-0001  1.218104E+0000
 -9.641341E-0001  4.028350E-0001
  2.306995E-0001  6.667830E-0001
  3.136963E-0002  2.334147E+0000
  9.122581E-0001  2.327336E+0000
 -8.356849E-0001  1.785893E+0000
  1.066050E+0000  1.110148E+0000
  8.879984E-0001 -1.288933E+0000
  3.719968E+0000 -8.485439E-0001
  1.848233E+0000 -1.023727E+0000
 -1.262850E+0000 -1.591572E+0000
  5.074464E-0001 -8.550347E-0001
 -5.096818E-0001 -9.835886E-0001
  6.675986E-0001 -5.531608E-0001
 -9.577802E-0001  5.492346E-0001
 -2.403940E-0001 -1.852782E+0000
  3.043472E-0001 -2.549074E+0000
  1.250526E+0000 -1.057784E+0000
 -8.354733E-0002 -4.107793E-0001
  1.669798E+0000  4.599130E-0001
 -2.254414E-0001  6.253874E-0001
 -1.248074E+0000 -1.620247E+0000
  1.142841E+0000 -2.234951E+0000
  2.964129E+0000 -2.195260E+0000
  1.227771E+0000 -1.143506E+0000
 -2.267490E-0001  3.685211E-0001
 -1.968714E+0000  7.497615E-0002
  1.026943E+0000 -9.773915E-0001
  1.814298E+0000  1.289517E+0000
 -4.338480E-0001  2.246340E+0000
 -9.501935E-0001  3.242106E+0000
 -1.072629E+0000  2.830032E+0000
  2.589104E+0000  6.549136E-0001
  2.603959E+0000 -1.236317E+0000
 -3.809542E-0001  2.045922E-0001
 -4.027086E-0001  3.483637E-0001
 -7.816685E-0001 -6.085406E-0001
  5.803508E-0001  8.300507E-0001
  2.025954E+0000  8.474517E-0001
 -4.156942E-0001  2.759874E-0001
 -5.119181E-0001 -9.612445E-0001
  9.904394E-0001 -4.150602E+0000
  3.123172E+0000  2.422964E-0001
  2.568258E+0000 -5.838895E-0001
 -1.410593E+0000 -1.654009E+0000
 -1.717563E+0000 -1.597397E+0000
  3.472288E-0001 -3.768943E-0001
  9.595866E-0001 -4.504487E-0001
  2.225824E+0000  1.705184E+0000
 -2.937659E-0002  2.039346E+0000
 -4.293028E+0000 -3.502706E-0001
 -6.902376E-0001 -5.700676E-0001
  1.986550E+0000  1.127976E+0000
  4.618964E-0001  3.650088E-0001
 -1.068643E+0000 -1.128472E+0000
  1.004019E-0003  1.688832E-0001
  6.658647E-0001 -1.858561E+0000
  1.259691E+0000 -1.312757E+0000
  6.320184E-0001 -1.396920E+0000
 -1.462217E+0000 -1.293551E+0000
  9.618438E-0001  6.479311E-0001
 -1.988197E-0002  1.427943E+0000
  9.740749E-0002  3.922016E+0000
 -2.351963E+0000  3.006450E+0000
 -2.778465E-0001  1.230959E+0000
  3.270415E+0000  1.085349E+0000
  1.799858E+0000 -9.439676E-0001
  6.599521E-0001 -3.509613E-0001
 -8.763143E-0001 -3.580853E-0001
  1.363195E+0000 -2.825947E+0000
 -5.843082E-0001 -6.336319E-0001
 -9.494655E-0001  2.681617E-0002
 -1.161232E+0000  6.782516E-0001
 -2.084323E+0000 -1.868888E+0000
  1.251943E+0000 -1.905800E-0001
  1.134502E+0000  1.486010E+0000
  6.762037E-0001  2.396528E+0000
  9.324706E-0001  2.597929E+0000
 -5.333103E-0001  1.628663E+0000
  9.798775E-0002  8.283367E-0001
  2.693657E-0001 -2.644183E-0002
 -7.592002E-0002  5.321602E-0002
  2.019610E+0000  1.305878E+0000
  8.408644E-0001  3.754536E-0001
  2.738519E-0001  2.060364E-0002
 -6.158652E-0001 -1.004774E+0000
  4.717880E-0001 -3.020422E+0000
  2.138963E+0000 -1.919516E+0000
 -1.698233E+0000 -2.827403E-0001
 -3.128750E+0000  2.714741E-0001
 -2.499182E+0000 -5.879038E-0002
 -2.088456E+0000  1.494003E+0000
 -3.498340E-0002  4.444286E-0001
  1.140342E+0000 -6.758497E-0001
  1.270158E+0000 -4.578147E-0001
  6.081481E-0002  1.214607E+0000
 -1.321440E+0000  7.855120E-0001
 -2.909586E+0000 -1.277350E+0000
 -1.389765E+0000 -1.579565E+0000
  4.999662E-0001 -1.108814E+0000
 -1.979560E+0000 -1.151888E+0000
  7.450950E-0001 -2.356635E+0000
  3.671942E-0001 -1.550637E+0000
 -5.350526E-0001 -6.191905E-0001
 -2.909081E-0001  1.915243E+0000
 -5.704223E-0001  2.255950E+0000
 -2.422527E+0000  1.535378E+0000
 -5.546491E-0001 -1.362779E-0001
  1.953802E-0002  3.900252E-0001
  1.820751E+0000 -1.150961E+0000
  1.127981E+0000 -4.349958E-0001
  1.680510E-0001  2.284047E-0001
  5.027961E-0001  2.592938E+0000
 -2.268390E-0001  1.817271E+0000
 -1.352312E+0000  8.521053E-0001
  2.187612E+0000 -1.679608E+0000
  2.776220E+0000 -2.274317E+0000
  8.060778E-0001 -1.492739E+0000
 -1.572365E+0000 -8.379601E-0001
  4.553298E-0001  8.946797E-0001
  8.851982E-0001  3.572070E+0000
  8.484122E-0001  2.473930E+0000
  5.297131E-0001  1.081722E+0000
 -1.157703E+0000 -5.173920E-0001
  4.688524E-0001 -5.730881E-0001
  1.263693E+0000  7.523431E-0001
  5.332120E-0001  1.093775E+0000
  1.401561E+0000  1.366988E+0000
  1.354353E+0000  6.716250E-0001
 -6.515861E-0001 -1.051908E+0000
 -1.271351E+0000  8.759610E-0001
 -1.884428E+0000 -1.428439E-0001
  3.427125E-0001  6.580847E-0001
  8.874389E-0002 -8.996493E-0001
 -2.387099E+0000  6.605612E-0001
 -4.678859E-0002 -1.175106E+0000
  5.373319E-0001  8.226270E-0001
  1.138755E+0000  7.686909E-0001
  1.338258E+0000  1.165326E+0000
 -1.347476E-0001  9.948390E-0001
 -1.603541E+0000 -8.697368E-0001
  1.744096E+0000 -1.408882E+0000
  2.628177E+0000  5.652842E-0001
 -1.043996E+0000  5.300422E-0001
  5.388851E-0002 -5.926599E-0001
 -9.138605E-0001 -4.234952E-0001
 -4.785285E-0001 -9.226989E-0001
  3.566847E-0001 -2.235642E+0000
  2.773414E+0000  4.423668E-0001
  5.380601E-0001  2.141546E-0001
  3.824460E-0001 -1.010080E+0000
  7.036428E-0001 -2.115950E-0001
  7.018537E-0001  7.463311E-0001
 -1.605014E+0000 -2.539828E-0001
  1.886671E+0000  1.660101E-0001
  3.033508E+0000  8.987423E-0001
  1.500603E+0000 -2.641137E-0001
 -1.564319E+0000 -2.155793E+0000
  2.475518E+0000 -1.281500E+0000
  1.826936E+0000 -4.429340E-0001
 -1.011266E+0000 -5.685676E-0001
 -5.551820E-0001 -6.726526E-0001
 -5.868271E-0001  3.688911E-0001
 -7.805870E-0001 -8.526203E-0002
 -1.688249E+0000 -1.740222E+0000
 -3.742901E-0001 -1.227477E+0000
  7.535598E-0001 -9.376002E-0002
  1.296191E+0000  1.720253E-0001
  1.106349E+0000  1.719903E-0001
 -1.312929E+0000  1.723889E+0000
  1.677648E-0002 -1.093971E-0001
 -1.779416E-0001 -9.529713E-0001
 -3.916507E-0001 -5.859482E-0001
 -9.274598E-0001 -1.232038E+0000
  2.345859E-0001  1.165067E-0001
 -1.534001E-0001  6.411221E-0001
 -4.255848E-0001  5.466109E-0001
  4.071205E-0001  3.395768E-0001
  4.997732E-0001 -4.284616E-0002
  1.652000E+0000  8.487602E-0001
 -9.415904E-0001 -9.009851E-0002
 -8.575236E-0001 -2.031761E+0000
 -1.202498E-0001 -9.066575E-0001
 -6.926803E-0001  1.205658E+0000
 -3.549135E+0000  9.233517E-0001
 -2.065466E-0001  2.227834E+0000
 -2.255733E-0002  1.808932E+0000
  2.187709E-0001  7.796915E-0001
  1.307598E+0000  6.685171E-0001
  6.246550E-0001  1.203843E+0000
 -1.690278E+0000  3.823471E-0001
 -1.894345E-0001  1.550023E+0000
 -9.393252E-0001  2.566037E+0000
  9.937600E-0001  1.852939E+0000
 -2.057788E-0001  1.145417E+0000
  8.376288E-0001  2.377509E-0001
 -5.821891E-0001  8.436950E-0001
 -1.971936E+0000  8.489257E-0001
  7.521137E-0001 -1.789031E-0001
 -6.723259E-0001  1.430716E-0002
  1.092993E-0001  5.780957E-0001
 -5.107424E-0001  2.870770E-0001
 -2.671544E-0001 -2.001665E+0000
  1.625223E+0000  1.214016E+0000
  7.508649E-0001  2.731801E-0001
  3.398640E-0001 -3.294158E-0001
  1.590545E+0000 -3.423858E-0001
 -1.020045E+0000 -9.771116E-0001
  6.724253E-0001 -1.484910E+0000
  1.162321E+0000 -1.700990E+0000
  3.860194E-0001  1.551877E+0000
  6.667844E-0001  2.036949E+0000
  6.379208E-0001  1.048121E+0000
 -4.518740E-0001 -4.866206E-0001
  4.235395E-0001  5.777824E-0001
  1.416527E-0001  2.775477E-0001
  7.465133E-0001  2.778422E-0001
  6.001730E-0001 -5.380810E-0001
  1.880411E+0000  6.625470E-0001
  6.137320E-0001  3.004760E-0001
  2.982507E-0001 -1.879558E+0000
  8.942430E-0001 -7.047824E-0002
  1.032686E-0001 -9.542345E-0001
 -1.266325E+0000 -7.815656E-0001
 -9.020953E-0001 -1.787422E+0000
  2.022999E-0001 -7.609836E-0001
  2.354407E-0001 -1.548515E+0000
 -1.194405E+0000  8.137644E-0002
 -1.181184E+0000  8.112218E-0001
  2.646436E-0001  7.662008E-0001
  1.667794E+0000  2.455845E+0000
 -1.914447E+0000  1.704607E+0000
 -1.138329E+0000 -3.886005E-0001
 -1.234348E+0000  3.191828E-0001
 -1.385752E+0000  5.107624E-0001
  2.857688E-0001 -8.364438E-0001
 -5.582138E-0002 -2.257595E+0000
  6.632732E-0001 -4.525932E+0000
 -5.908615E-0001 -3.647715E+0000
 -2.482580E+0000 -2.993608E+0000
  1.117788E-0001 -1.317591E+0000
  2.415313E-0001 -1.574305E+0000
 -4.281383E-0001 -1.865028E+0000
 -2.388879E-0001 -1.485118E+0000
  1.518485E+0000 -1.351454E+0000
 -1.620775E+0000 -5.902528E-0001
 -2.704313E+0000 -6.723517E-0001
 -3.396267E-0001  5.852417E-0001
  2.855508E+0000  8.736258E-0003
  1.999966E+0000  2.062914E+0000
 -1.095248E+0000  2.741101E+0000
 -1.891626E+0000  1.919811E+0000
 -1.092551E+0000 -2.171945E-0001
  2.275665E+0000  8.345868E-0002
  1.700128E+0000 -8.866861E-0001
  2.430928E+0000 -1.474283E+0000
 -7.884985E-0001 -1.078331E+0000
 -1.613032E+0000 -4.168495E-0001
 -2.185556E+0000  6.267956E-0001
  2.314316E+0000  3.907197E-0001
  3.240107E+0000  2.079455E+0000
 -2.180037E-0001  1.925882E+0000
 -1.067477E+0000 -8.511233E-0001
  7.903364E-0001  3.900921E-0001
  1.090726E+0000 -1.645564E+0000
  9.714196E-0002 -8.734067E-0001
 -1.099486E+0000  1.904974E+0000
 -2.478220E+0000  1.658346E+0000
  3.341677E-0001  2.338773E+0000
  3.558448E+0000  1.384812E+0000
  4.491589E-0001  1.116900E+0000
  7.122349E-0002  3.850177E-0001
 -9.508185E-0001  6.421187E-0001
 -1.203396E+0000  2.075156E+0000
 -3.168036E-0001 -1.001883E-0003
 -1.360804E+0000 -7.853828E-0001
  6.205679E-0001 -3.411150E-0001
 -2.760165E-0002  8.654846E-0002
 -1.294297E+0000 -3.047884E-0001
 -2.635543E+0000  1.512254E+0000
  1.092558E+0000  1.575865E+0000
  1.622501E+0000  2.841872E+0000
 -5.029819E-0001  1.391127E+0000
 -1.034997E-0001 -2.561730E-0001
  1.244691E+0000  9.228772E-0001
 -2.584784E-0001 -6.229035E-0002
  1.893171E+0000  4.323128E-0001
 -1.774914E+0000  1.429664E+0000
 -2.651458E-0001  3.695845E-0001
  2.206426E+0000 -3.552910E-0001
  2.873717E+0000  8.990850E-0001
  7.565471E-0001 -1.026075E+0000
  4.516718E-0001 -3.700118E+0000
  2.609961E-0001 -2.446805E+0000
 -2.900120E+0000 -1.495510E+0000
  1.894818E-0001 -6.063195E-0001
  2.207529E+0000  6.327982E-0001
  1.084539E-0001  1.252856E+0000
 -6.729471E-0001 -1.804220E-0001
 -1.110705E+0000  1.811505E-0001
 -8.734279E-0001  1.154755E+0000
 -5.425649E-0001  3.783899E-0001
  1.124211E-0001  1.831974E+0000
 -1.893124E-0001  1.455959E+0000
 -2.857322E-0001 -2.163956E-0001
  3.869088E+0000 -7.410745E-0001
  1.467284E+0000  2.428540E-0001
 -3.286986E+0000  1.162468E+0000
 -1.794625E+0000 -2.737347E+0000
  2.262847E+0000 -1.260894E+0000
  2.007801E+0000  1.335983E+0000
 -1.548194E-0001  1.759690E+0000
 -3.368054E-0001 -6.805039E-0002
 -1.412338E+0000 -4.492938E-0001
 -2.104096E-0001 -1.084636E+0000
  4.526169E-0001  1.517944E+0000
  4.762848E-0001  2.043459E-0001
  1.340632E+0000  9.419071E-0001
  2.581302E+0000 -3.743254E-0001
 -3.682305E-0002  1.142069E+0000
 -9.254040E-0001  3.429542E+0000
 -2.742660E+0000  8.337654E-0001
  1.702153E+0000  1.637233E+0000
  2.241526E+0000  1.628727E+0000
  1.199055E+0000  1.888473E-0001
  4.739291E-0001 -1.697510E+0000
  8.288508E-0001 -1.676603E+0000
  2.858664E-0001  2.611688E-0001
 -1.379405E+0000  5.022167E-0001
  7.759878E-0001  4.012243E-0001
  5.794748E-0001  3.086985E-0001
  1.189550E+0000 -2.022054E-0001
  5.061479E-0001 -2.311245E-0001
  9.112387E-0001 -4.245273E-0001
  7.967383E-0001 -2.449785E-0001
  1.996715E-0001 -1.713012E-0001
 -7.627512E-0001 -1.538345E+0000
  2.168103E+0000 -1.118535E+0000
  2.278843E-0001  7.504786E-0001
  5.872116E-0001  1.466360E+0000
  1.385033E+0000 -4.803960E-0001
 -6.826294E-0001  3.377767E-0001
 -1.688697E-0001 -3.288768E-0001
  1.324175E+0000 -9.813872E-0001
 -2.357110E+0000 -2.191676E+0000
 -6.916152E-0001 -1.524515E+0000
  3.169457E+0000 -6.073560E-0001
  9.055871E-0001  1.668130E+0000
 -2.193342E-0001 -8.969380E-0001
 -1.253432E+0000 -1.283658E+0000
 -8.742269E-0001 -7.575446E-0001
 -7.670701E-0001  2.243578E-0002
  4.240729E-0001  1.311725E+0000
  5.634335E-0003  1.114993E+0000
  2.749817E-0002  6.359417E-0001
 -1.368576E+0000  1.145648E+0000
 -1.217961E+0000  3.598305E-0001
 -7.743498E-0002 -7.194560E-0001
  3.355826E+0000  5.897226E-0001
 -1.289510E-0001  7.742660E-0001
 -1.579449E+0000  2.045986E+0000
 -1.468962E+0000  1.666863E+0000
 -1.099332E+0000 -3.698843E-0001
 -1.928052E-0001 -7.178182E-0001
  2.497942E+0000  5.525300E-0001
  1.897871E+0000  1.354110E+0000
 -1.808353E-0001  1.167283E+0000
  8.812155E-0001  6.971210E-0001
 -6.307528E-0001 -9.140710E-0001
  8.166215E-0002 -2.899572E-0001
 -6.720644E-0001 -6.620425E-0001
 -5.064782E-0001 -1.622709E+0000
 -1.377814E+0000  4.965590E-0001
  1.852281E+0000  1.176980E+0000
  2.914474E+0000  1.746206E+0000
  1.509936E+0000  2.546444E+0000
 -1.216942E+0000  6.693601E-0001
 -1.607825E+0000  2.756918E-0001
 -1.416873E+0000  1.498251E+0000
 -4.959849E-0001  2.351952E+0000
  1.943296E+0000  2.620310E+0000
 -4.193869E-0001 -1.912694E-0002
 -1.327310E+0000 -3.690804E-0001
  1.343552E+0000 -3.898676E-0001
  6.106449E-0001 -1.032069E-0001
  5.681525E-0001  6.927594E-0001
  2.609861E-0001  4.857387E-0001
 -1.697394E+0000 -1.877065E-0001
 -1.258252E+0000  6.392911E-0001
 -4.115480E-0001  1.036220E+0000
  5.289430E-0001  1.786049E+0000
 -3.227486E-0001 -9.214827E-0001
  1.165043E+0000  1.338987E+0000
 -6.167614E-0001 -3.123167E-0001
 -7.948401E-0001  4.946327E-0001
  1.048982E-0001  2.429861E+0000
 -1.257554E+0000  8.951569E-0001
  1.704970E+0000  3.909677E-0001
  1.874620E-0001  1.465438E+0000
 -1.548330E+0000  1.100757E+0000
```
