## Supplementary material for "Pervasive false brain connectivity from electrophysiological signals": MahmoudiKarimiCase3-timeseries.txt (part 72 of 133)

```
 -4.067900E-0001 -3.222456E-0002
 -8.319589E-0001  2.440927E-0001
  1.894929E-0001 -4.742187E-0001
  1.511560E-0001 -1.024724E+0000
  2.024345E+0000 -2.574618E+0000
  1.211226E+0000 -3.606522E+0000
  4.739550E-0001 -2.127775E+0000
 -1.246499E+0000 -2.040205E+0000
  7.840987E-0001 -1.451020E+0000
  1.626326E-0001  7.454780E-0001
 -5.226834E-0001  8.521961E-0001
 -2.185185E+0000  1.271926E+0000
  1.081431E+0000  5.690103E-0001
  7.646287E-0001  7.133828E-0001
  7.604530E-0001  5.423319E-0001
  4.352964E-0001  2.802722E-0001
  8.444657E-0001 -7.320922E-0001
 -7.912769E-0001  9.573664E-0001
 -6.310451E-0001  1.541853E-0001
 -1.834117E+0000 -7.097370E-0001
 -1.710555E+0000 -1.296082E+0000
 -6.037521E-0002 -1.886292E-0001
 -1.006024E+0000  6.945760E-0001
  5.226812E-0001  1.347725E+0000
  1.622443E+0000 -6.729540E-0001
  1.044910E+0000  3.359189E-0001
  7.925784E-0001 -1.413763E-0003
 -2.278749E+0000 -1.504591E-0001
 -1.697512E+0000 -3.262231E+0000
  3.439616E+0000 -3.685196E+0000
  3.664430E+0000  4.535836E-0001
  4.425603E-0001 -1.294251E-0001
 -1.970213E+0000  2.290054E-0001
 -7.952058E-0003 -1.180761E+0000
  2.361460E+0000  9.134628E-0002
  2.184453E+0000  2.370833E+0000
 -1.313616E+0000  1.809423E+0000
 -5.294102E-0001  4.117909E-0001
 -4.039530E-0001 -2.360560E-0001
 -6.933934E-0001 -1.593755E+0000
  5.605030E-0001 -3.464915E-0001
  1.806271E+0000  7.084749E-0001
  6.844184E-0001  2.142481E+0000
 -8.896914E-0001  1.135512E+0000
 -1.787635E-0001  2.002222E+0000
  5.550476E-0001 -7.785849E-0001
  3.159341E+0000  1.551839E-0002
  2.951091E+0000  7.581803E-0001
  1.560749E+0000 -8.774445E-0001
 -5.023224E-0002  3.262128E-0001
  6.098968E-0001  6.810985E-0001
 -3.205839E+0000  1.434315E+0000
 -1.453311E+0000  2.032630E+0000
  1.260687E+0000  1.781862E+0000
  1.473715E+0000  1.542307E+0000
  8.671479E-0001  1.663402E+0000
 -1.058900E+0000  1.387487E+0000
  8.426302E-0001  9.920412E-0001
  9.148127E-0001 -4.942537E-0001
  1.035146E-0001  4.571527E-0001
  6.761098E-0001  2.303769E+0000
  1.028858E+0000  2.026076E-0001
  5.938753E-0001 -8.591288E-0001
 -9.501409E-0002 -1.486001E+0000
 -2.308344E-0001 -8.594501E-0001
  2.388525E+0000 -1.095453E+0000
  3.413606E+0000 -1.550328E+0000
  7.580092E-0001 -5.006625E-0001
 -1.316536E+0000 -1.923449E+0000
 -4.371168E+0000 -8.640425E-0001
 -2.611158E+0000 -1.084951E+0000
 -5.136307E-0001  1.373311E+0000
 -1.152228E+0000  2.379846E+0000
 -1.529137E+0000  2.418717E+0000
  3.735316E-0001  1.496513E+0000
  3.192584E+0000  1.479116E+0000
  2.368245E+0000  2.411079E+0000
 -1.253467E+0000  1.320844E+0000
 -1.412172E+0000  2.356359E+0000
 -2.375883E+0000 -6.409676E-0001
  6.997627E-0001 -1.468001E+0000
  1.831140E+0000 -1.906139E-0001
  4.884460E-0001 -7.060695E-0001
 -9.598912E-0001  7.114987E-0001
 -9.032793E-0001  1.918915E+0000
  3.344227E-0001  8.120651E-0001
  2.533308E-0002 -6.223147E-0001
 -4.520809E-0001 -1.731096E+0000
 -8.757028E-0002 -3.198200E-0001
  2.364287E-0001  9.477109E-0001
 -1.117523E+0000  2.436758E-0001
  1.919394E-0001  1.066394E+0000
  9.352938E-0001  5.076080E-0001
 -1.232917E+0000  4.036623E-0001
 -4.020541E-0001 -2.447528E+0000
 -4.947668E-0001 -2.487326E+0000
 -3.821966E-0001 -6.864750E-0001
 -7.164423E-0001  2.066768E+0000
 -1.380636E+0000  3.825936E-0001
  1.153069E+0000 -2.849381E-0001
 -1.901759E+0000  1.821463E-0002
 -9.860200E-0001 -1.848515E-0001
 -1.967765E+0000 -6.281151E-0001
 -3.073806E+0000  2.471606E+0000
 -1.225071E+0000  8.996430E-0001
  1.202788E-0001 -3.834704E-0001
  1.323634E+0000 -6.326368E-0001
  8.403717E-0001  1.162234E+0000
 -4.797443E-0001  9.354970E-0001
 -1.988894E+0000  3.507707E-0001
 -8.620721E-0001 -9.809784E-0001
  6.523674E-0001  8.288766E-0001
  1.863371E-0001  1.695278E+0000
 -3.853897E+0000 -5.257232E-0001
 -1.808175E+0000 -1.514010E-0002
  1.284413E+0000  6.088495E-0002
 -4.463561E-0001 -1.100953E+0000
 -1.253154E-0001 -2.618105E+0000
 -7.052335E-0001 -8.905892E-0001
 -1.356751E+0000 -1.079253E+0000
  1.990564E+0000 -1.021586E+0000
  1.336079E+0000  4.332182E-0001
 -2.911472E-0002  9.477104E-0001
  5.557936E-0001  1.812801E+0000
  5.923386E-0001  3.578097E-0001
  1.575211E-0001 -1.500737E+0000
  1.487102E+0000 -7.715081E-0001
 -1.448094E+0000  1.497742E-0001
 -1.717193E+0000 -2.521852E-0001
 -2.443648E-0001 -8.633597E-0001
  2.380520E-0001 -2.358021E+0000
  1.609941E+0000 -1.960061E+0000
  9.094457E-0002 -1.814705E+0000
 -3.967702E-0001  2.242905E+0000
 -1.248076E+0000  1.102735E+0000
 -8.950435E-0001 -6.908242E-0001
 -1.279767E+0000  4.181876E-0001
  1.181055E+0000  1.350026E+0000
  1.636188E+0000  1.092244E+0000
  2.194709E+0000 -5.764663E-0001
  5.986707E-0001  1.500317E+0000
 -5.166145E-0001 -2.331739E-0001
 -2.436481E-0001 -3.219350E-0001
 -1.262043E+0000  7.717329E-0001
 -1.459424E-0001  1.272318E-0001
  2.176349E+0000 -6.232661E-0001
  1.726637E+0000  3.426335E-0001
 -6.280779E-0001 -1.067729E-0001
  1.221015E+0000 -1.577532E+0000
  7.446850E-0001 -1.412334E+0000
  1.994062E+0000 -1.098801E+0000
  1.672364E+0000  2.189873E+0000
  1.322538E+0000  2.226765E+0000
  1.273674E+0000 -6.058059E-0001
  2.379583E+0000 -9.769715E-0001
  2.290678E+0000  4.599638E-0001
 -8.739585E-0001  5.324777E-0001
 -3.252970E-0002 -4.956034E-0001
  1.558600E+0000  5.444222E-0001
 -3.630934E-0001  2.150028E+0000
 -3.221246E+0000  2.295471E+0000
 -2.486750E+0000  4.675655E-0001
  5.679586E-0001  1.361485E+0000
  1.773784E+0000  1.750568E+0000
  1.268348E-0001  1.257027E+0000
  8.404960E-0001  2.968554E+0000
 -2.105556E+0000  2.482878E+0000
  5.668992E-0001  1.476934E+0000
  1.805949E+0000  1.559234E+0000
 -9.397926E-0001  2.004794E+0000
 -1.209940E+0000  1.306002E-0001
 -4.062196E-0001  1.612222E-0001
  9.215638E-0001  4.043778E-0001
 -1.282060E+0000  8.472565E-0001
 -2.861584E+0000  1.186895E+0000
  1.131827E+0000  1.359272E-0001
 -2.824190E-0001 -1.616154E-0001
 -3.155895E+0000  2.051540E-0001
 -1.521660E+0000 -1.086359E+0000
  2.249243E+0000 -6.136001E-0001
  1.603848E+0000  1.232210E-0001
  2.001356E+0000  3.323096E+0000
 -1.715772E+0000  2.389161E-0001
 -1.084047E+0000  4.337899E-0001
 -3.284407E-0001 -8.707689E-0002
  1.310388E+0000 -7.213366E-0001
  4.848458E-0001 -7.800333E-0001
  2.591969E+0000 -1.946678E+0000
  2.890992E+0000 -1.935980E+0000
 -3.219986E-0001 -4.375839E-0001
  2.614075E-0001 -7.898437E-0001
  4.489110E-0001 -8.506380E-0002
 -8.264665E-0001  1.352206E+0000
 -4.062752E+0000 -1.954576E+0000
 -6.233129E-0001 -2.124527E+0000
  8.527739E-0001  1.318323E+0000
 -3.159203E-0001  1.517858E+0000
  7.283963E-0001  4.329461E-0002
  2.995148E-0001 -6.075107E-0001
 -6.329776E-0001 -1.067781E+0000
 -8.175907E-0001 -2.626206E-0001
 -9.454503E-0001 -1.717707E+0000
  4.829850E-0001  8.170295E-0001
 -2.023297E+0000 -2.407464E-0001
 -4.259444E-0001 -9.686421E-0001
 -1.383008E-0001 -5.157871E-0001
  1.056809E+0000 -1.473488E-0001
 -1.074206E+0000  9.261714E-0002
 -4.230603E-0001 -3.498827E+0000
  3.629341E-0001 -2.058934E+0000
 -3.107267E-0001 -9.004610E-0001
 -2.168583E+0000  9.838654E-0001
 -1.727600E+0000 -7.572125E-0001
 -1.406360E+0000 -9.582179E-0002
  1.657317E+0000 -1.052259E+0000
  8.680714E-0001  3.549094E-0001
  3.146164E-0001 -2.775407E+0000
  1.781076E+0000 -2.275360E+0000
  3.246458E+0000 -1.499298E+0000
 -6.914653E-0001 -1.130098E+0000
 -3.755427E+0000 -1.025904E+0000
 -1.736200E+0000 -2.235206E+0000
  2.310544E+0000 -1.038160E+0000
  6.438805E-0001 -3.246339E-0001
 -3.634722E-0001  1.547633E-0001
 -1.275095E+0000  1.762634E+0000
 -1.745513E-0001  2.162193E+0000
  1.344645E+0000  1.412675E+0000
  7.124222E-0001  2.634057E+0000
 -2.025317E+0000 -2.044991E-0001
  9.106570E-0001 -2.017325E+0000
 -1.722392E-0001 -1.072397E+0000
 -3.832039E-0001 -2.310700E+0000
  1.539939E+0000 -1.770560E+0000
 -2.148382E-0001 -1.120246E+0000
 -8.291815E-0001  3.620087E-0001
  1.267817E+0000 -8.498168E-0001
  1.612453E+0000  3.422285E-0001
 -3.229407E-0001 -1.081483E+0000
 -1.476246E+0000 -2.282556E+0000
  6.863232E-0002 -4.971535E-0001
  1.105658E+0000 -1.832606E+0000
  6.154628E-0001  2.761602E-0001
 -4.984568E-0001 -1.357452E+0000
 -2.366045E-0001  9.101005E-0001
  1.569674E+0000  2.792900E+0000
 -1.508432E+0000  1.508710E+0000
 -1.319446E+0000 -1.397455E-0001
 -3.321422E-0002 -2.121098E+0000
  1.175830E+0000  6.526758E-0001
 -1.574397E+0000  3.269058E-0001
 -2.607567E+0000 -2.425525E+0000
  2.947929E+0000 -1.352629E+0000
  3.184357E+0000  6.596270E-0001
 -2.264054E+0000 -1.920341E+0000
 -5.185126E-0001 -1.411688E+0000
 -2.875150E-0001 -1.089302E+0000
  9.791485E-0001 -1.155874E+0000
 -3.083601E-0001 -6.877213E-0001
 -6.612606E-0001 -5.299822E-0001
 -1.553352E+0000 -1.257409E+0000
  4.801888E-0001 -1.038368E+0000
 -1.877659E-0001  1.122606E+0000
 -2.761607E+0000  1.530239E+0000
 -1.951500E+0000  4.853738E-0001
  8.267644E-0001  1.197470E+0000
  1.333517E+0000  1.751150E+0000
 -5.581759E-0001 -1.065610E-0001
  1.483670E+0000  1.790339E+0000
  1.357054E+0000  6.962014E-0001
  1.100055E+0000  1.112216E+0000
  2.424059E+0000  6.640507E-0001
  7.785175E-0001  2.212749E+0000
 -2.829593E+0000  1.563672E+0000
 -2.029051E+0000  3.608722E-0001
  1.304672E+0000  1.057078E+0000
  1.625387E+0000  7.118003E-0001
  9.767934E-0001 -1.819137E+0000
 -6.778255E-0002 -2.079132E+0000
  2.486102E-0001 -9.274000E-0001
  2.008338E+0000 -6.839841E-0001
  2.544200E+0000  9.327185E-0001
  7.302821E-0001  3.985372E-0001
 -1.683413E+0000  6.012702E-0001
 -2.070894E-0001 -1.965303E-0001
  2.501878E-0001  9.392986E-0001
 -4.139554E-0001  1.870083E+0000
 -1.371728E+0000  1.142133E-0001
  1.268227E+0000  3.519407E-0001
  6.427347E-0001  1.378814E+0000
  7.110417E-0001 -2.101920E+0000
 -4.492982E-0001 -2.509854E+0000
 -1.721619E+0000 -2.538317E-0001
  6.171085E-0001 -1.185915E-0001
  8.083297E-0001 -2.172594E+0000
 -4.316862E-0001 -7.993037E-0001
  2.232950E-0001  2.014350E+0000
 -4.689461E-0001  2.912108E+0000
  3.730192E-0001  3.170214E+0000
  4.351693E-0001  2.206193E-0002
  1.625373E+0000  2.883867E+0000
  1.012692E-0001  3.282182E+0000
 -2.633729E+0000  3.187636E+0000
 -1.493614E+0000  2.941305E-0001
  1.280249E+0000  2.005542E+0000
  1.985924E+0000  3.015345E+0000
  1.102975E+0000  2.087274E+0000
 -1.803154E+0000  1.451625E+0000
  4.205787E-0001  1.610162E+0000
  1.171695E+0000  1.446645E+0000
  2.819640E-0001  9.500704E-0001
 -1.479999E+0000 -4.578783E-0001
 -7.057847E-0001 -6.791589E-0001
  1.498105E+0000  7.584034E-0001
  1.291560E+0000  1.584155E-0001
  7.175074E-0001 -4.201817E-0001
 -1.282466E+0000  1.832959E+0000
 -7.419553E-0001  1.862089E-0001
 -3.460596E-0001  1.241669E+0000
  1.091833E-0001  2.037191E+0000
  4.720196E-0001  4.315045E-0001
  1.490955E+0000  4.303009E-0001
 -1.096178E+0000 -1.228879E+0000
  8.597462E-0001 -3.462793E-0001
  1.114009E+0000 -3.498111E-0001
 -2.176485E+0000 -3.604125E-0001
  1.680905E-0002 -2.933590E-0001
  4.580144E-0001 -5.244134E-0001
  1.865372E+0000 -7.700964E-0001
 -5.254151E-0002 -1.162876E+0000
 -1.682021E+0000 -2.636374E+0000
 -2.135044E+0000 -7.580742E-0002
 -7.298070E-0001  2.506580E-0001
  1.779834E+0000  2.717011E-0001
  1.845775E+0000 -5.884335E-0001
 -7.310334E-0001 -1.256442E-0001
 -2.276923E+0000 -2.818839E+0000
  1.150220E+0000 -3.218520E+0000
  1.552176E+0000  1.069853E+0000
 -5.239314E-0001  3.845914E-0001
 -3.711729E+0000  7.616930E-0001
 -2.567607E+0000 -4.229628E-0001
  2.064316E+0000 -3.462422E-0001
  2.150129E+0000  1.531667E+0000
 -1.798959E+0000  2.591381E+0000
 -1.440918E+0000  4.797737E-0001
 -1.378005E-0001 -9.976559E-0001
  3.137536E+0000 -4.275498E-0001
  1.549187E+0000  2.321050E+0000
 -9.183973E-0001  1.852794E+0000
 -3.691326E-0001  1.999257E-0001
  6.976643E-0001 -3.756425E+0000
  3.902919E+0000 -1.850990E+0000
  6.455166E-0001 -1.463723E+0000
  8.197175E-0001 -2.977162E+0000
  1.295602E-0001  2.113207E+0000
 -2.175024E+0000  1.175332E+0000
 -2.148287E+0000 -1.664248E+0000
  1.931628E+0000 -1.122790E-0001
  1.822735E+0000  3.051145E+0000
 -1.565436E+0000  1.873911E+0000
 -1.519169E-0002  1.497547E+0000
  2.052178E+0000 -5.437207E-0001
  2.257344E+0000  1.776166E+0000
 -1.167592E+0000 -7.211939E-0001
 -7.074990E-0001 -2.323816E-0001
  4.606093E-0001 -1.858074E+0000
  1.672827E+0000 -1.256896E-0001
  3.834426E-0001 -1.045674E-0001
 -6.487736E-0001 -1.115969E+0000
 -5.833291E-0001 -3.750056E-0001
 -2.546965E-0001 -1.722942E+0000
 -1.402500E+0000 -1.207251E+0000
 -2.307537E-0001  1.377717E+0000
  9.167566E-0001  1.691974E+0000
  8.299686E-0001  6.569359E-0002
  3.399833E-0001  2.905748E-0001
 -1.505984E-0001 -6.936932E-0001
  2.806020E+0000 -4.843751E-0001
  1.789336E+0000  3.975829E-0001
 -5.475299E-0001 -1.040223E+0000
  1.351102E+0000 -7.576998E-0001
  2.717674E+0000  1.816392E+0000
  3.556149E-0001  1.509485E+0000
 -1.668935E+0000  1.219101E+0000
 -5.979273E-0001  1.528311E+0000
  4.510540E-0001  8.874802E-0001
  5.046312E-0002  3.477116E-0001
  8.989449E-0002  9.846265E-0001
  1.064106E+0000  1.286047E-0001
  1.659115E+0000  8.120543E-0001
  8.884545E-0001  2.641879E-0001
 -2.642875E+0000 -3.761316E-0001
 -8.407465E-0001 -7.369403E-0001
  1.533947E+0000 -1.025076E+0000
  1.708582E+0000 -2.066757E+0000
 -1.258973E+0000 -1.629782E+0000
 -1.009517E+0000 -2.314113E+0000
 -4.196904E-0001 -2.845915E+0000
  1.284644E+0000 -1.348718E+0000
 -1.031810E+0000 -3.895531E-0001
 -1.135587E+0000 -2.258384E-0001
 -9.051614E-0001 -7.122549E-0001
 -5.599704E-0001 -1.384504E-0001
  2.761460E+0000  1.942588E+0000
 -5.924658E-0001  1.617035E+0000
  2.602329E-0001  1.653940E+0000
 -9.501960E-0001  2.003429E+0000
 -1.169451E+0000  1.402311E-0001
 -8.565250E-0002  3.055967E+0000
  3.533780E-0001  2.557018E+0000
 -1.366992E+0000  2.448543E+0000
  2.034051E+0000  1.845509E+0000
  1.500336E+0000 -1.289301E-0001
 -1.179821E+0000 -1.590470E+0000
 -3.748188E-0001 -2.840725E-0001
 -1.882882E+0000 -6.219759E-0001
  1.289229E+0000  1.477020E-0001
 -2.435893E+0000  1.401357E+0000
  5.143438E-0002 -9.422610E-0001
  4.267154E-0001 -1.028541E+0000
 -2.205477E+0000 -6.403719E-0002
 -7.400657E-0001 -9.848146E-0001
  2.192108E+0000 -1.235051E+0000
  7.659145E-0001  1.881172E+0000
 -8.703904E-0001 -2.686142E+0000
  9.872947E-0001  1.256714E-0001
 -6.054366E-0002 -3.694761E-0002
  5.129012E-0001  1.579524E-0001
 -1.019688E+0000  8.195430E-0001
 -1.066214E+0000  1.038045E+0000
  8.257746E-0001  7.968001E-0001
 -5.147570E-0001  1.211429E+0000
 -4.249181E-0002  2.129758E+0000
 -1.168041E+0000  2.418224E+0000
  1.320078E+0000  1.265309E+0000
  7.987532E-0001  3.747957E+0000
 -7.590083E-0001 -1.178337E+0000
 -2.031286E+0000 -1.101367E+0000
 -8.653261E-0001 -1.041569E+0000
 -9.077988E-0002  1.586995E+0000
 -1.980655E+0000  2.199421E+0000
  2.117124E+0000 -1.233489E+0000
  4.522879E+0000 -7.701512E-0002
  1.645571E+0000  2.130469E+0000
 -3.697984E-0001  3.318811E-0001
 -6.475660E-0001 -1.162719E-0001
 -1.412709E+0000 -6.511947E-0001
 -2.194932E+0000  7.016852E-0001
 -3.365347E+0000  4.931002E-0001
  1.244335E+0000 -8.960143E-0001
  1.981484E+0000  8.958242E-0001
 -1.367905E-0001  1.075330E+0000
 -1.093096E+0000 -1.246088E+0000
  1.899184E+0000  5.031528E-0001
  7.374653E-0002  9.471700E-0001
  1.523617E+0000  4.548946E-0001
 -3.265912E-0001  2.351276E+0000
  3.493279E-0001  9.295327E-0001
 -2.257727E+0000  2.983340E-0001
  8.847849E-0001  6.541004E-0001
  1.663644E+0000  1.814948E+0000
  1.852199E+0000  1.048164E+0000
 -9.580633E-0001  1.753600E+0000
 -4.363198E-0001  2.100620E+0000
 -1.941234E-0001  2.277246E+0000
  5.181162E-0001  8.621936E-0001
 -8.736502E-0001  2.718823E-0001
  2.979768E-0001 -9.534038E-0001
  4.524980E-0001 -2.006726E-0001
  1.655285E+0000  9.005474E-0001
 -1.204472E-0001 -2.575578E-0001
  4.059631E-0001  6.128646E-0001
 -8.262952E-0001 -7.876171E-0001
 -5.744344E-0001 -1.692094E+0000
 -1.100594E+0000 -6.171836E-0001
 -1.035714E+0000 -2.858258E-0001
 -1.016353E+0000 -5.270645E-0001
 -6.040839E-0001 -9.751565E-0001
  3.664935E-0001  9.977106E-0002
  1.213364E+0000  7.201702E-0002
 -1.222997E+0000 -1.091651E+0000
 -1.238616E+0000 -2.401722E+0000
  2.075396E+0000 -3.590611E+0000
  2.733333E+0000  1.426780E-0001
 -2.009105E+0000 -1.060799E+0000
 -1.486156E+0000 -2.287495E+0000
  1.542577E+0000 -1.905561E+0000
  2.500921E+0000 -7.251155E-0001
  7.874953E-0002  1.599676E-0001
 -1.599934E+0000 -1.011451E+0000
  7.827122E-0001 -1.447276E+0000
  3.667388E+0000 -2.255475E+0000
  2.131858E+0000 -1.217811E+0000
 -1.848085E+0000 -1.096667E+0000
 -2.827766E+0000 -2.410861E+0000
 -1.906484E+0000 -1.925841E+0000
  1.454138E+0000 -8.814512E-0001
  6.968698E-0001  6.608514E-0001
 -2.774093E-0001 -1.338522E+0000
  3.194538E+0000 -1.173533E+0000
  2.688374E+0000  1.850858E+0000
 -1.766222E+0000  2.302782E+0000
 -1.838249E+0000  1.762919E-0001
  5.471819E-0001  1.750924E+0000
  1.188092E+0000  2.440404E+0000
 -5.108143E-0001 -1.680923E+0000
 -1.634911E+0000 -1.526590E+0000
  4.910087E-0001 -1.662897E+0000
 -5.006972E-0001 -8.894789E-0001
 -8.802342E-0001 -1.620697E+0000
  3.104711E+0000  9.126290E-0001
 -8.276988E-0002  2.979435E+0000
 -6.023678E-0001  1.053780E+0000
  1.099348E+0000 -3.263242E+0000
  4.059033E-0001 -2.614552E+0000
  8.494551E-0002 -1.468888E+0000
  2.375414E-0001 -1.441119E+0000
  1.331249E+0000 -1.789973E+0000
  6.420804E-0001 -2.221543E+0000
 -1.702232E+0000 -2.396237E+0000
 -1.392268E+0000 -1.841570E+0000
 -2.078642E+0000  5.058418E-0001
 -2.716606E-0001 -9.623226E-0001
  1.562484E+0000 -1.279060E+0000
  3.554824E+0000  2.351838E-0001
 -2.850601E-0001 -6.669579E-0001
 -9.056151E-0001 -3.264726E+0000
  1.314474E+0000 -2.639170E+0000
 -2.398054E-0001 -7.434899E-0001
 -3.310278E-0001 -1.789086E+0000
  3.966514E-0001 -3.914496E-0001
  2.799656E+0000 -1.482249E+0000
  6.255375E-0001  7.451288E-0001
 -5.352905E-0001  2.620219E-0001
 -2.140959E+0000 -1.486259E-0001
 -2.846783E+0000  9.661167E-0001
 -1.248411E+0000 -1.037617E+0000
  1.784448E+0000 -2.935999E+0000
  2.771048E+0000 -1.467125E+0000
 -2.192852E-0002 -4.612118E-0001
 -9.364429E-0001 -1.301565E+0000
 -2.045238E+0000  1.048756E-0001
  1.826545E+0000 -1.540117E+0000
  2.823920E+0000 -5.683530E-0001
 -3.996814E-0001  1.244185E+0000
 -3.711739E+0000 -4.796956E-0002
 -4.617188E+0000 -1.236675E+0000
 -1.650996E+0000 -9.039346E-0001
  1.615049E+0000 -4.337381E-0001
  2.297110E+0000  6.373629E-0001
 -4.763353E-0001  5.559887E-0001
  5.379711E-0001  2.492180E-0001
 -1.412000E-0001  2.308637E-0001
  4.341274E-0001  1.521505E+0000
  7.247805E-0001  1.577826E+0000
  2.990364E-0001 -4.100023E-0001
  3.261692E+0000  1.147476E-0001
 -5.616711E-0001  1.998955E-0001
 -1.359714E+0000 -1.172852E+0000
  4.562428E-0001 -2.137307E+0000
  5.833603E-0001 -9.636926E-0001
  2.479611E-0002  1.911325E+0000
  3.733692E-0001  1.312936E-0001
 -3.765536E-0001 -1.869121E+0000
  2.770154E+0000 -5.979928E-0001
  1.737775E+0000  4.173031E-0001
  2.723212E+0000  8.365450E-0001
 -6.787999E-0001 -4.324825E-0001
 -1.042151E+0000  3.926216E-0001
 -4.316511E-0001 -2.837939E-0001
  2.752951E-0001 -6.940150E-0001
 -3.915182E-0001  1.566267E+0000
 -3.760534E+0000  2.642733E+0000
 -1.876391E+0000  2.094439E+0000
  9.492918E-0002  1.225242E+0000
 -5.388960E-0001  2.141986E+0000
  8.487994E-0001  9.968873E-0001
 -1.287699E+0000  3.814601E-0001
 -1.481542E+0000  1.759001E+0000
  2.827708E-0001  3.434069E-0001
  2.043698E+0000  1.747228E+0000
  1.141101E+0000  3.503715E-0001
 -2.300991E-0001 -4.908389E-0001
 -2.073840E+0000  4.390676E-0001
 -2.924427E+0000 -6.926831E-0001
 -3.870499E-0001  1.429526E-0001
  1.918482E+0000  3.282128E+0000
  3.620006E-0001  2.748569E+0000
 -6.720920E-0001  1.203299E+0000
 -1.278903E+0000 -2.160928E+0000
  3.117165E+0000 -5.452357E-0001
  8.449416E-0002 -1.171113E+0000
 -1.449188E+0000  3.522652E-0001
 -1.273089E+0000  1.218877E+0000
 -3.498391E-0001  2.162724E+0000
 -1.281737E+0000  5.796362E-0001
 -2.833575E+0000  7.934403E-0001
 -4.492243E-0001 -2.624909E-0001
 -5.117535E-0001  1.013519E+0000
  6.919601E-0001  1.156386E+0000
 -8.646784E-0001 -3.775503E-0001
 -7.633317E-0001 -1.477878E+0000
  6.453821E-0001 -1.038835E+0000
  1.602370E+0000 -1.148067E+0000
  2.562051E+0000 -9.387832E-0001
 -1.124605E+0000 -1.309629E+0000
 -1.767825E+0000 -2.442405E-0001
  1.204447E+0000  5.140270E-0001
  1.409451E+0000  3.350753E-0001
  1.299746E+0000  4.408017E-0001
  1.878683E+0000 -1.285457E+0000
 -7.132345E-0001  6.365812E-0001
 -1.787227E+0000 -1.355626E+0000
 -2.923871E-0001 -5.460634E-0001
  6.841805E-0001 -6.414521E-0001
  9.976955E-0001  8.012397E-0001
 -7.300538E-0001  1.217232E+0000
  7.728704E-0001  1.413989E+0000
 -2.600782E-0001  2.965330E+0000
 -1.053749E+0000  1.465056E+0000
  3.927718E-0002 -1.134541E-0001
 -1.072234E+0000 -1.975932E-0001
  1.029623E+0000  1.612751E+0000
 -2.181885E-0001  1.584258E+0000
  1.003426E-0001  6.792938E-0001
  1.850278E+0000  1.812943E-0001
  1.252774E+0000  1.968675E+0000
 -2.658254E+0000  1.523991E-0001
 -9.858892E-0001 -2.079552E+0000
 -1.442449E+0000 -2.453271E+0000
  4.881678E-0001 -9.192893E-0001
 -4.934665E-0001 -2.483282E-0001
 -2.649460E+0000  1.932160E-0001
 -2.070030E+0000 -6.515926E-0001
 -4.268224E-0002  1.234226E+0000
 -1.133887E+0000  2.526195E+0000
 -7.477346E-0001  2.896494E+0000
 -2.580670E+0000  1.570978E+0000
 -2.035686E+0000  1.319971E+0000
  1.423890E+0000  1.783019E+0000
  1.405634E+0000  1.725440E+0000
 -2.539962E+0000  8.136213E-0001
 -1.410784E+0000 -9.010848E-0001
  1.668425E+0000  1.182258E-0001
  2.405618E+0000  1.782573E+0000
  4.602658E-0001  1.145714E+0000
 -1.424370E-0001 -4.343608E-0001
  3.643384E+0000  4.386848E-0001
  1.766662E+0000  1.385145E+0000
 -4.337406E-0001  2.096651E+0000
 -4.184529E-0001 -1.910662E-0001
 -7.273307E-0001  1.851868E+0000
  4.783296E-0001  1.348518E+0000
 -8.296578E-0001  2.935543E-0001
  6.994209E-0001 -1.552953E+0000
  4.623844E+0000 -2.335614E+0000
  1.700421E+0000  5.648389E-0001
 -1.604581E+0000  4.343979E-0001
 -4.581105E-0002 -1.830692E+0000
 -1.048562E+0000 -2.485711E+0000
  1.943266E+0000  2.808730E-0001
 -1.077322E+0000  1.308254E+0000
 -7.447549E-0001  1.480020E+0000
  8.515560E-0001  5.856968E-0001
  7.380963E-0001  9.315132E-0001
  8.230736E-0001  5.395815E-0001
 -1.593223E+0000 -4.247017E-0001
 -6.554673E-0001  5.658564E-0001
 -4.662861E-0001  1.187974E+0000
  1.517516E+0000 -3.585389E-0001
 -5.923120E-0001 -1.411868E+0000
 -7.818496E-0001 -1.287969E-0001
 -1.403300E+0000 -4.199261E-0001
  1.169249E+0000  1.663735E-0001
  2.847672E-0001  6.105573E-0001
  8.712639E-0001  1.617961E-0001
  2.828587E-0002 -3.825550E-0001
  3.709958E-0001 -4.831183E-0001
  5.590810E-0001 -1.192231E+0000
 -1.989581E+0000  2.414143E+0000
 -2.416259E+0000 -1.294918E+0000
  5.762962E-0001 -1.006297E-0001
  1.264134E+0000  1.393120E+0000
 -9.373757E-0001 -2.776308E-0001
  1.157603E+0000  9.861082E-0001
  1.539161E+0000  1.290550E+0000
  4.735432E-0002  1.444889E+0000
 -4.122354E+0000  1.464752E+0000
 -5.843151E-0001  8.323630E-0001
  1.992589E-0002  1.096561E+0000
  2.451420E-0001 -1.254733E-0001
  1.164094E+0000 -6.670969E-0001
 -9.441720E-0001 -1.987268E+0000
 -3.408230E-0001 -2.115386E-0001
  3.604561E-0002 -3.434766E-0001
 -1.686169E+0000  7.325083E-0001
 -3.953896E+0000  3.896058E-0002
 -1.159792E+0000 -2.128101E-0001
  2.521427E+0000  4.999968E-0001
  2.130126E-0002  2.504742E-0001
 -1.543534E-0001  3.448397E-0001
 -3.682078E-0001 -1.260984E+0000
  6.250508E-0001 -1.861369E-0001
  1.494443E-0001  1.763811E-0002
  1.897700E+0000 -4.635233E-0001
  6.550980E-0001 -1.659433E+0000
 -1.270678E-0001  4.944603E-0001
 -2.677507E+0000  8.260313E-0001
 -3.853116E-0001  4.710967E-0001
  9.275157E-0001 -2.130746E-0001
  2.112867E+0000 -4.445954E+0000
  3.713090E+0000 -5.508810E-0001
 -6.488017E-0001  8.039267E-0001
 -5.921363E+0000  8.330952E-0001
 -1.552309E+0000 -9.362391E-0001
  3.895475E+0000 -1.245823E+0000
  1.551272E+0000 -6.042456E-0001
 -4.176394E-0001  5.202827E-0001
 -2.151671E-0001 -8.089623E-0002
 -3.371037E-0001 -3.107039E-0001
  1.411405E+0000  1.051542E+0000
 -1.275985E+0000  1.207422E+0000
  7.826545E-0002  1.924720E+0000
 -1.288023E+0000  2.218596E+0000
  8.952309E-0001  2.085393E+0000
 -7.085230E-0002  1.593518E+0000
  2.172447E+0000 -7.273831E-0001
  1.287440E+0000 -3.953270E-0001
  2.985149E-0002  1.193204E-0001
  8.076479E-0001 -1.189429E+0000
  1.042066E+0000  1.621814E+0000
  1.878578E-0001  1.833621E+0000
 -1.617402E+0000  1.176246E+0000
  7.233071E-0001  4.893573E-0001
  7.954407E-0001  7.808498E-0002
  2.267079E-0001  1.278426E+0000
 -6.547117E-0001 -2.106500E-0001
  1.305398E+0000 -1.325228E-0001
 -2.200360E-0001 -2.901017E-0001
  1.068455E-0001 -1.775237E-0001
  1.510250E+0000  1.114727E+0000
 -1.669094E-0001  9.276895E-0001
 -7.488547E-0001 -2.448998E-0001
  2.854653E+0000  1.363093E+0000
  1.395240E+0000  1.545206E+0000
 -1.053615E+0000  1.454454E+0000
 -1.107731E+0000  7.556053E-0002
  1.312747E+0000 -1.848014E+0000
  3.423970E+0000 -5.090310E-0001
 -2.445229E+0000  1.629757E-0001
 -2.734187E+0000 -2.072070E+0000
  3.916639E-0001 -7.029786E-0001
  7.565922E-0001  1.810543E+0000
  7.807583E-0001  9.856582E-0001
  1.734082E+0000  8.085101E-0001
  2.088897E-0001  7.111772E-0001
  1.585187E-0001 -1.839244E+0000
  8.431985E-0001 -2.387713E+0000
  5.469902E-0001 -9.032814E-0001
 -3.227889E-0002  5.647166E-0001
 -1.525105E+0000  8.298185E-0001
  1.302833E+0000  4.871341E-0001
  2.270766E+0000 -7.393496E-0001
 -8.109450E-0001 -2.752996E-0001
 -1.004746E+0000 -1.399990E+0000
  2.242100E+0000 -5.315706E-0001
  1.727051E+0000  6.758383E-0001
  1.391356E+0000  7.152189E-0001
  2.050452E+0000  1.925302E-0001
  6.201878E-0001  1.139513E+0000
 -1.398701E+0000  1.276989E+0000
 -2.060014E+0000 -2.934010E-0001
  1.371103E+0000 -1.129137E+0000
  2.937568E+0000  2.531850E-0001
  1.772971E+0000  1.124017E-0001
 -6.842994E-0001 -1.084883E+0000
 -1.622043E+0000 -1.269589E+0000
 -1.391560E+0000  4.259611E-0001
  2.584939E-0001  1.450700E+0000
 -1.762785E-0001  1.278212E+0000
 -7.371935E-0001  3.882474E-0001
  6.296676E-0001  2.393022E-0001
  3.986162E-0001 -1.287882E-0001
  2.264467E-0001 -9.922246E-0001
  7.841881E-0001 -1.960445E+0000
 -2.875282E-0001  1.872904E-0001
 -6.853606E-0001  1.953617E+0000
  1.836288E-0001 -1.159571E-0001
 -6.392145E-0001  1.790422E+0000
 -2.308447E+0000  1.874465E+0000
 -6.198819E-0001  1.323761E-0001
  2.445335E+0000 -1.517556E-0001
 -5.181575E-0002  1.194492E+0000
  7.105676E-0001  1.474771E+0000
 -1.706455E+0000  1.255713E+0000
 -3.199019E-0001  6.511070E-0001
  8.289213E-0001  3.159314E+0000
 -8.356265E-0001  3.614481E+0000
  3.084541E-0001  3.184618E+0000
  2.015403E+0000  9.185511E-0001
  1.275483E+0000  1.744311E+0000
 -2.093772E+0000  2.206251E+0000
 -4.162505E+0000  3.696812E-0001
  1.130775E-0001  3.308272E-0001
  6.481976E-0001  3.918143E-0001
  6.607234E-0002  1.297448E+0000
 -1.335579E+0000  2.449791E-0002
  1.322567E+0000  4.782417E-0002
  1.182401E+0000  1.172717E-0001
 -1.808377E+0000  1.905748E+0000
  4.064189E-0001  5.942818E-0001
  1.052851E+0000  2.080370E+0000
  4.296770E-0001  2.168359E+0000
 -9.258189E-0001  1.112388E+0000
 -8.039638E-0001  1.326322E+0000
 -1.041631E+0000  8.057806E-0001
  1.138249E-0001 -1.114306E-0001
 -1.989754E-0001 -1.445746E+0000
 -9.243093E-0001 -8.724299E-0002
 -6.615374E-0001  8.168634E-0001
  1.993345E+0000  1.402710E+0000
  1.581483E+0000  2.143891E+0000
 -2.104244E+0000  1.129636E+0000
 -1.112528E+0000 -1.133931E+0000
  4.268636E+0000 -3.626669E-0001
  3.445443E+0000  1.050043E+0000
 -3.902700E+0000 -3.468446E-0001
 -7.559588E-0001 -1.888747E+0000
  3.019564E+0000 -1.394833E+0000
 -4.138744E-0003  3.718826E-0001
 -2.077998E+0000  4.497524E-0001
 -7.182809E-0001  5.291748E-0001
 -1.231625E+0000 -3.646068E-0001
 -4.136837E+0000 -6.854921E-0001
 -7.423644E-0001  6.767859E-0003
 -9.046180E-0001  2.215248E+0000
 -7.750371E-0001  1.764398E+0000
  1.912133E+0000  2.227593E+0000
  1.698354E+0000  2.577702E+0000
  2.421658E-0001  1.251633E+0000
  1.107965E-0001 -1.459148E-0001
  2.073358E+0000 -1.069139E+0000
 -1.463803E+0000 -1.444239E+0000
 -2.459402E+0000 -2.876429E+0000
  2.381371E+0000 -1.092316E+0000
  2.173733E-0001  9.266827E-0001
 -7.703727E-0001  1.514747E+0000
 -1.894601E+0000  1.482879E+0000
 -5.918979E-0001 -4.531928E-0001
 -3.462425E-0001  1.132089E+0000
 -6.282149E-0001  3.176533E-0001
  1.394545E+0000  2.185663E+0000
  5.515114E-0001  1.798977E+0000
  7.679118E-0001 -3.708091E-0001
  6.710100E-0001  2.853073E-0001
 -1.038451E+0000 -3.390086E-0001
 -1.798297E+0000 -2.542124E+0000
  2.114831E+0000  1.171776E-0001
  1.927268E+0000  1.791394E+0000
  8.785435E-0001  1.721256E+0000
  1.455273E+0000  7.954468E-0001
 -3.006537E-0001  7.304311E-0001
  1.051578E-0001  4.122172E-0001
  4.995958E-0001  9.915298E-0001
 -1.484182E+0000  7.133873E-0001
 -8.005193E-0001 -5.634507E-0001
 -1.062452E+0000 -3.349674E-0001
 -2.488206E+0000  1.391029E+0000
 -1.283685E+0000 -7.091608E-0001
 -1.526994E+0000 -1.920348E+0000
 -4.494788E-0002 -8.242500E-0001
  1.018929E+0000 -2.145102E-0001
  7.127555E-0001 -2.559986E+0000
  2.489224E+0000 -2.772870E+0000
  2.669034E-0002 -7.212770E-0001
  9.398206E-0001 -1.354257E+0000
  1.894482E+0000 -9.793885E-0001
 -1.137731E+0000 -2.224984E-0001
 -1.531426E+0000 -1.882108E+0000
  1.252462E+0000 -2.705724E+0000
  1.759382E+0000 -7.894983E-0001
  1.900412E+0000 -1.131918E+0000
 -6.655363E-0001 -1.364110E+0000
 -2.206485E+0000 -2.118419E+0000
 -2.236941E-0001 -3.413702E+0000
  7.409690E-0001 -2.184413E+0000
  9.228123E-0001 -6.765498E-0001
  1.009029E+0000 -7.673068E-0001
  7.759891E-0001  7.669569E-0001
 -1.685567E-0001  2.139741E+0000
 -5.270705E-0001  1.019393E+0000
 -1.080988E+0000 -8.265237E-0001
  7.826343E-0002  9.716589E-0001
  1.369966E+0000  4.882312E-0001
  9.425864E-0001  1.061503E+0000
  1.541303E-0001  1.940088E-0001
 -2.279474E+0000 -2.088196E+0000
 -5.592462E-0001 -1.767806E+0000
 -1.865145E-0001 -1.666185E+0000
 -1.558116E-0001  1.436730E+0000
  8.521996E-0001 -1.062167E+0000
  1.230729E+0000 -1.960943E-0001
  1.161280E+0000  1.191097E+0000
 -3.793650E-0001  4.153969E-0001
 -2.388421E+0000  3.768010E-0001
 -2.911616E-0001 -1.467324E+0000
  1.132800E+0000  5.620588E-0001
 -8.990713E-0001  1.207930E+0000
  2.425000E-0001 -1.028638E+0000
 -1.153640E+0000 -2.219685E-0001
 -6.286864E-0001  6.123324E-0001
 -1.081225E+0000  1.064503E+0000
 -9.390382E-0001  4.216420E-0001
  9.213984E-0001  1.309103E+0000
 -1.397561E+0000  1.337774E+0000
 -1.293832E+0000  8.576191E-0001
  1.042296E+0000  1.070965E+0000
  1.936571E+0000  1.659197E+0000
  1.552068E+0000  1.477091E+0000
 -4.758389E-0001 -5.195485E-0001
 -1.832365E+0000 -2.025247E+0000
 -5.656168E-0001 -2.260770E+0000
  1.220775E+0000 -1.671064E+0000
  2.992218E+0000 -8.071855E-0001
  5.756105E-0001  5.082420E-0001
  9.181604E-0001 -7.154534E-0002
  1.483860E+0000  3.539132E-0001
  6.400735E-0001  1.871664E+0000
  5.766640E-0001  2.697800E-0001
  1.312784E+0000  3.990001E-0002
  2.003048E+0000  1.147006E+0000
  2.761220E-0001 -1.658688E-0001
 -1.579487E+0000 -8.761486E-0001
  3.110648E-0001  4.618493E-0001
  1.783722E+0000  1.702324E-0001
 -1.797763E+0000 -1.678633E-0001
 -1.700622E+0000 -3.058123E-0003
 -5.379549E-0001 -1.833464E-0001
  1.685407E+0000  1.159120E+0000
  1.799554E+0000 -9.322179E-0001
  1.007057E+0000  6.823687E-0002
  8.652038E-0001  9.214623E-0001
 -1.655755E+0000  1.550601E+0000
  1.639181E-0001  1.261120E+0000
  1.711773E+0000  9.939574E-0001
  3.611224E-0001  2.460662E+0000
 -5.257479E-0001  7.293711E-0001
  1.040119E-0001 -4.623742E-0001
 -7.526128E-0001 -1.533357E+0000
 -1.610751E+0000 -4.225629E-0001
  4.054419E-0001  1.127451E+0000
 -1.483657E-0001  5.788890E-0001
  4.389178E-0001  3.166082E-0001
 -4.177972E-0001 -7.046331E-0002
 -1.715992E+0000 -1.778618E+0000
  8.156964E-0001 -1.349586E+0000
  4.260458E-0002 -2.737161E-0001
 -1.542708E+0000 -1.746600E-0001
 -4.317322E-0001 -3.560378E-0001
  2.226663E+0000  7.771635E-0001
 -5.320749E-0001  2.075946E+0000
 -3.100897E+0000  9.104068E-0001
 -3.196017E+0000  7.804698E-0001
 -4.964963E-0001 -9.026226E-0001
  2.753610E+0000 -5.455100E-0001
  1.143041E+0000  1.672966E-0001
 -8.416479E-0001  3.293034E-0002
 -2.142846E+0000  1.089221E+0000
  2.080707E+0000  1.363752E+0000
  2.445137E+0000  1.570609E+0000
  9.228370E-0001  3.440717E-0001
 -5.735301E-0001 -5.232291E-0001
 -1.548078E+0000 -4.080950E-0001
 -4.174040E-0001 -2.580465E+0000
  5.531758E-0001 -7.439910E-0001
 -1.349131E+0000  2.422513E-0002
 -8.927719E-0001 -9.162241E-0001
  2.505858E-0001  1.148273E+0000
  9.102769E-0001  8.956867E-0001
  7.773731E-0001 -1.163137E+0000
 -2.373959E+0000 -1.466494E+0000
 -7.919470E-0001 -3.678759E-0001
  7.509463E-0001 -1.269910E+0000
  8.600438E-0001 -1.726096E-0001
 -2.919259E-0001 -3.054155E-0001
 -3.699239E-0001 -1.005575E+0000
 -2.373186E-0001 -1.413526E+0000
 -1.607005E-0001 -1.006645E+0000
 -2.408841E-0001 -3.438159E-0001
 -1.425333E+0000 -9.642452E-0001
 -8.444119E-0001  5.821237E-0001
  6.596178E-0001  1.451302E+0000
 -7.311743E-0001  1.175115E+0000
  8.356840E-0002  1.723695E+0000
 -2.897649E-0001 -3.261040E-0001
  4.808803E-0001  8.561656E-0001
  4.320384E-0001 -1.768054E-0002
  1.665974E+0000  6.124959E-0002
  1.669677E+0000  6.048756E-0001
  7.014710E-0001  9.510628E-0001
  1.577702E+0000 -6.543297E-0001
 -6.023509E-0001  1.385978E+0000
 -6.050633E-0001  3.544465E-0001
 -2.318052E+0000  6.055156E-0001
 -1.255714E+0000 -4.078993E-0001
  3.043544E-0001  1.239235E+0000
  6.400306E-0001  1.923824E+0000
  4.205750E-0001  5.695175E-0001
 -1.683306E-0001 -1.045738E-0001
  4.452117E-0001  1.032589E+0000
 -1.839764E+0000 -4.428698E-0001
 -7.201563E-0001 -6.495558E-0001
 -1.955642E+0000 -1.237282E-0001
 -1.505422E+0000  1.734824E+0000
 -2.270599E+0000  7.826561E-0001
 -1.496483E+0000 -1.780157E+0000
 -1.460734E-0001 -2.528011E+0000
 -1.228659E+0000 -1.720181E+0000
 -1.110771E+0000 -1.154291E+0000
  1.883921E+0000 -8.190691E-0001
  1.379243E+0000  9.586961E-0002
 -1.447515E+0000 -3.404378E-0001
 -6.618852E-0001 -2.041380E-0001
  4.820797E-0001  1.071585E+0000
  1.052217E-0001 -1.188905E+0000
  5.373385E-0001 -1.131906E+0000
 -4.175159E-0001  1.060568E-0001
  3.194128E-0001 -3.469623E-0001
 -1.556987E+0000  6.706763E-0001
 -1.517236E+0000  1.872869E+0000
 -3.814292E+0000  1.466808E+0000
  8.590969E-0001  1.063363E+0000
  7.456225E-0001  1.851625E+0000
 -1.960320E+0000  8.212386E-0001
 -9.531263E-0001 -1.593811E+0000
  6.229942E-0001 -1.117401E+0000
  7.835299E-0001 -8.428980E-0001
 -8.877968E-0001 -1.312038E+0000
  1.920015E-0001 -7.421023E-0002
 -4.543048E-0001  2.321602E-0001
 -8.778998E-0001 -1.610526E+0000
  2.220281E+0000 -2.016126E+0000
  1.097065E+0000 -1.024975E+0000
  4.449045E-0001 -2.225380E+0000
 -4.124975E-0002 -4.630160E-0001
 -1.346809E-0001 -1.357494E+0000
  6.329075E-0001 -3.330779E+0000
  9.330176E-0001 -1.999904E+0000
  7.932791E-0001  4.828657E-0001
 -2.546833E-0001  1.593746E+0000
 -3.624477E+0000  1.170956E+0000
 -2.957225E+0000  1.475713E+0000
 -7.240321E-0001  1.947470E+0000
  1.025012E+0000  1.063944E+0000
 -3.844643E-0001  1.128183E+0000
 -2.850903E+0000  2.221838E+0000
 -1.307746E+0000 -3.957150E-0001
  2.004710E+0000 -5.683374E-0001
  7.072042E-0001 -1.648583E+0000
 -1.416257E+0000 -7.534134E-0001
 -1.751075E+0000 -1.871189E+0000
  1.616593E+0000 -1.804003E+0000
  1.236179E+0000 -8.685362E-0001
 -8.197429E-0001 -1.557807E+0000
 -6.182636E-0001 -4.655815E-0001
  6.600397E-0001 -8.035165E-0001
 -5.757181E-0001 -3.062027E-0001
 -9.041333E-0001 -1.751074E+0000
  8.605229E-0002 -4.816922E-0001
 -2.401536E-0001  6.195452E-0001
 -6.480632E-0001  1.852803E+0000
 -3.539823E-0001  3.746392E-0001
 -2.146478E+0000 -1.113806E+0000
  5.604763E-0001 -1.562728E-0001
  3.058250E+0000  9.844952E-0001
  1.702396E+0000  1.597582E+0000
 -9.270608E-0001  2.962629E+0000
 -1.797593E+0000  5.449619E-0001
  8.619701E-0002  2.274649E-0001
  4.559631E+0000 -1.125198E-0001
  2.294488E+0000  1.932914E+0000
 -2.909863E+0000  9.630218E-0001
 -2.922618E+0000 -6.574276E-0001
  8.610429E-0001  3.129495E-0001
  1.320978E+0000 -9.743984E-0001
  1.492375E+0000  1.314685E+0000
 -1.072588E+0000 -4.192038E-0001
 -7.491343E-0002 -1.705296E+0000
  2.505527E+0000 -1.310926E+0000
  1.132201E+0000 -5.504291E-0001
 -1.650725E+0000  9.298575E-0001
 -6.916481E-0001  1.046370E+0000
  5.342985E-0001 -3.650426E-0001
  2.559471E+0000 -2.947236E-0001
  2.730793E+0000  9.717137E-0001
  3.529736E-0001 -5.770693E-0001
 -1.162942E+0000  6.041132E-0001
  1.152278E+0000 -9.212816E-0002
  6.749155E-0001  1.328091E+0000
 -2.721145E-0001  3.781252E-0001
 -1.607312E+0000 -2.634159E+0000
 -2.700112E-0001 -2.659366E+0000
  1.450169E+0000 -6.471109E-0001
 -1.425137E+0000  3.589941E-0001
 -1.988681E+0000  4.964594E-0001
  2.995264E+0000 -2.506722E-0001
  1.704162E+0000  1.182918E+0000
 -1.932450E-0001  1.138091E+0000
 -8.522108E-0001 -8.232933E-0002
 -2.989301E-0001 -8.516448E-0001
  9.613105E-0001  3.356264E-0001
  1.506124E+0000  1.243068E+0000
  6.019763E-0001  1.977560E-0001
 -8.953776E-0001 -3.240559E-0002
 -2.372006E+0000  7.228378E-0001
  6.826361E-0001 -1.404209E+0000
  8.212286E-0001 -1.336958E+0000
  1.362652E+0000  2.335103E+0000
 -9.973357E-0002  1.624155E+0000
 -4.651970E-0001  9.525252E-0001
 -1.998630E-0001  1.591582E+0000
 -2.333834E-0002  8.977843E-0001
  1.126790E+0000 -9.333765E-0002
 -3.140972E-0001  1.125988E+0000
 -5.190936E-0001  5.844990E-0001
  8.765566E-0002 -4.544904E-0001
 -6.931595E-0001 -2.019311E-0001
  1.459450E+0000 -5.259746E-0001
  7.180424E-0001 -4.602780E-0001
  1.243519E+0000 -1.893788E+0000
  2.894216E-0001 -1.283163E+0000
 -1.740910E+0000 -5.253223E-0001
 -1.815723E+0000 -1.407188E+0000
  1.762733E+0000 -2.788353E-0001
  6.555925E-0001  1.065046E+0000
 -1.415307E+0000 -6.488257E-0001
 -1.481235E+0000 -2.946916E-0001
  1.149358E+0000  3.419999E-0001
  4.409821E-0001  4.888273E-0002
 -7.907381E-0001  2.487020E-0001
 -2.468495E+0000 -1.463309E+0000
 -2.632105E+0000 -5.982186E-0001
 -5.985447E-0001  2.026471E-0001
  1.567291E-0001  8.966670E-0001
 -2.628886E+0000 -1.116868E+0000
  8.587247E-0001  1.022448E+0000
 -5.821188E-0001  1.154576E+0000
 -1.105589E+0000  7.770704E-0001
  4.287112E-0002 -8.793290E-0001
 -5.525163E-0001 -7.327359E-0001
  2.346914E-0002 -5.336637E-0001
  5.910604E-0001 -2.864953E-0001
 -9.646377E-0001  6.469089E-0001
 -6.984693E-0001  2.634826E-0001
  4.553018E-0001 -1.864167E+0000
  1.901354E+0000  1.878246E-0001
  2.931161E-0001  1.147911E+0000
 -1.471971E+0000 -1.617750E-0001
 -8.053512E-0001  3.370844E-0001
  9.697637E-0001 -1.107098E-0001
 -9.593764E-0001  1.100080E+0000
  2.800379E-0001  7.154938E-0001
 -1.032692E+0000 -7.992646E-0001
  1.816670E+0000 -5.548927E-0001
 -7.932509E-0001 -2.312394E-0001
 -1.226710E-0001 -1.320112E+0000
  1.168083E+0000 -1.126257E+0000
  1.630041E+0000  6.844281E-0001
 -1.033599E+0000  9.815006E-0001
  7.735735E-0001  2.023670E-0001
  1.749860E+0000  1.847598E+0000
 -1.246080E+0000  3.081865E+0000
 -1.542420E+0000  2.390680E+0000
 -2.742891E-0001  3.550550E+0000
  1.356366E+0000  2.030017E+0000
  2.194182E+0000  2.498025E+0000
  3.105617E+0000  2.302419E+0000
  4.490838E-0001  1.561735E+0000
  7.415788E-0001 -7.232849E-0001
 -4.707801E-0001  2.025938E+0000
  3.676237E-0001  1.959993E+0000
  4.683470E-0001  1.418008E+0000
  5.948345E-0002  1.669286E+0000
 -4.452450E-0001  2.311154E+0000
  8.657784E-0001  3.183240E+0000
  1.006348E-0001  1.364323E+0000
 -1.594098E+0000  1.326105E+0000
 -8.489537E-0002 -2.365760E-0002
  1.959736E-0001  1.260809E-0002
 -2.924476E-0001  6.612122E-0001
 -2.360160E-0001 -2.506620E+0000
  1.748939E+0000 -1.344976E+0000
  9.754296E-0001  7.185187E-0001
 -7.241054E-0001  1.057557E+0000
  6.540464E-0001  2.033248E+0000
 -6.865684E-0002  4.249738E+0000
 -4.818236E-0001  3.905085E+0000
  1.197505E+0000  1.358883E+0000
  1.576576E+0000 -3.055519E-0001
  4.190114E-0001 -3.143036E-0001
  1.058813E+0000 -3.690887E-0001
 -4.113989E-0001 -1.968184E-0002
 -1.598211E+0000  7.504122E-0001
 -1.282934E+0000 -8.218954E-0001
 -1.498434E+0000  3.514913E-0001
  1.433578E-0001  2.876588E-0001
  2.897628E+0000  4.652254E-0001
  1.685330E+0000  7.055115E-0002
 -2.837200E+0000  1.076081E+0000
 -6.664089E-0001  7.711841E-0002
  1.876903E+0000 -4.371432E-0001
  2.058058E+0000  3.031526E-0001
  1.159552E+0000  9.506037E-0001
  1.152094E+0000  9.527667E-0001
 -1.391791E-0002  2.527566E+0000
 -1.214812E+0000  2.509130E+0000
 -1.232112E+0000  1.437216E+0000
 -6.860346E-0002  1.007415E+0000
  1.251850E-0001  2.334561E-0001
  5.174800E-0001 -3.504880E-0001
 -2.854455E+0000 -1.978942E+0000
 -9.733820E-0001 -1.913662E+0000
  1.580765E+0000 -4.934355E-0001
  1.788613E-0001  3.826266E-0001
 -1.152068E+0000 -1.201488E+0000
  5.996123E-0001 -2.115678E+0000
  1.794748E+0000  4.085458E-0001
 -3.941204E-0001 -1.537973E-0001
  2.736564E-0001  5.923758E-0001
 -5.601940E-0001 -1.609658E-0001
 -4.932432E-0001 -5.992948E-0002
  1.241218E+0000 -1.217674E+0000
  2.991845E+0000 -8.533511E-0002
  5.112944E-0001 -8.839912E-0001
 -1.617018E+0000  2.985959E-0001
 -1.703347E+0000  1.131709E-0001
 -2.182007E+0000 -2.186163E+0000
 -4.725376E-0001 -2.524231E-0001
 -2.465262E+0000 -2.516712E+0000
 -9.900893E-0001 -2.359854E-0001
 -8.282441E-0001  4.004049E-0002
  1.997960E+0000 -1.856429E+0000
  2.139191E+0000  4.813332E-0001
 -6.603818E-0001  3.198348E+0000
 -2.229340E-0001  2.140893E+0000
  2.543818E-0001  9.240251E-0002
  2.474148E+0000  1.026604E+0000
 -8.467687E-0001 -1.051409E+0000
  9.312016E-0001  9.735787E-0004
 -1.887000E-0001 -5.427927E-0001
  4.099091E-0001 -3.883433E-0001
  9.637022E-0001 -8.436809E-0001
  4.457236E-0001  1.892430E+0000
 -3.260226E+0000  1.705491E+0000
 -6.775325E-0001 -2.851138E-0002
  2.505867E+0000 -3.583483E-0001
  4.749070E+0000 -9.436312E-0001
  8.657865E-0001  8.121159E-0001
 -2.469315E+0000 -1.634193E+0000
 -1.818137E+0000 -1.329530E+0000
  5.012664E-0001  3.914562E-0001
  5.104754E-0001  7.933879E-0001
  8.128135E-0001  5.600329E-0001
  2.432341E-0001  1.702654E+0000
 -4.615217E-0001  8.154201E-0002
 -1.462683E-0001 -5.541829E-0001
 -5.758279E-0001  6.665155E-0001
 -3.826114E-0002 -4.534382E-0001
 -2.687058E-0001 -2.186110E+0000
 -6.621216E-0002 -9.834079E-0002
 -2.146323E-0001 -1.130940E-0001
  3.796318E-0001 -1.030132E+0000
 -6.668911E-0001 -1.840756E+0000
 -1.521812E-0001 -1.556635E+0000
  8.393792E-0001 -1.682611E+0000
 -3.277422E-0001 -1.181129E+0000
 -1.385134E+0000 -1.452206E-0001
 -9.191469E-0001 -1.305228E+0000
 -1.773084E-0001  1.300389E+0000
 -3.027940E-0001  1.782848E+0000
 -4.536355E-0001  7.601292E-0001
 -2.049214E-0002 -1.356345E+0000
  9.843924E-0002 -1.745369E+0000
  4.228864E-0001 -1.647021E+0000
  1.656844E-0001  4.982094E-0001
 -6.589111E-0001 -1.842923E+0000
  2.851658E-0001 -1.303186E+0000
  5.772319E-0001  3.117418E-0001
  8.088974E-0002  1.794442E+0000
 -1.166012E+0000  1.928347E+0000
 -2.269934E+0000  2.264321E+0000
 -1.879297E+0000  2.751478E-0001
 -2.136068E+0000 -4.014165E-0001
  1.445659E-0001  5.748955E-0002
 -2.577376E-0001  1.261694E+0000
 -1.238996E+0000 -5.141469E-0001
  8.833520E-0001  4.592860E-0001
  9.787185E-0001 -1.016210E+0000
  8.461407E-0002 -8.607336E-0001
 -2.010518E+0000 -1.297693E+0000
 -1.403101E+0000 -2.313691E+0000
 -6.608807E-0001 -9.008241E-0001
  2.785529E-0003 -2.794180E-0001
 -4.562555E-0001  1.845293E-0001
 -7.156827E-0001 -1.214919E+0000
  1.359320E+0000 -1.926139E-0001
 -1.233791E+0000  4.099660E-0001
 -1.704486E+0000 -2.491736E+0000
  1.145905E-0003 -4.679760E-0001
 -1.255068E-0001  2.329755E+0000
 -2.400364E+0000 -1.361991E+0000
  2.675153E+0000 -3.140441E+0000
  1.275191E+0000 -7.643673E-0002
 -2.250616E+0000 -1.814711E-0001
 -2.268084E+0000  1.358028E-0001
 -2.494236E+0000  1.490247E+0000
 -1.599265E+0000  1.413483E+0000
  8.570110E-0001  2.906456E-0002
  3.782449E+0000  9.472955E-0001
  7.059211E-0001  2.197564E-0001
 -1.067961E+0000  1.488332E-0001
 -8.324955E-0001  2.267072E-0001
  8.385630E-0002  1.576857E+0000
 -1.213484E+0000 -1.587425E+0000
  2.864416E+0000 -9.427138E-0001
  1.839038E+0000  1.486019E+0000
  2.938521E-0001  9.363731E-0001
  9.262696E-0001 -1.541983E+0000
  1.156941E+0000 -2.094848E+0000
  1.887339E-0001 -4.788656E-0001
 -3.529124E-0001 -2.316652E-0001
 -1.884500E+0000 -9.411504E-0001
  1.682315E-0002  1.890553E+0000
  6.047397E-0001  1.346151E+0000
  1.252569E-0001  3.475879E-0001
  9.235062E-0001 -6.762757E-0001
  4.172265E-0002  4.946787E-0001
  6.846408E-0001 -1.402864E+0000
 -7.747143E-0001 -8.913887E-0001
 -4.279777E-0001 -1.926018E+0000
  1.926790E+0000 -7.731100E-0001
 -4.629026E-0001  6.945323E-0001
 -2.693538E+0000  1.263193E+0000
 -1.945588E+0000  3.192615E-0001
 -1.817503E-0001 -4.009768E-0001
  2.195948E+0000 -1.188182E+0000
  1.575685E+0000 -2.906534E-0001
 -5.612332E-0001 -1.590204E+0000
 -6.364249E-0001 -2.446239E+0000
 -1.432924E+0000  4.882929E-0001
  7.869164E-0001  1.663631E+0000
  1.168237E+0000  1.045723E-0001
 -3.317476E-0001  3.611575E-0001
  3.383045E-0001  2.809755E-0001
  4.723124E-0001  1.530864E-0002
 -1.629670E+0000 -8.944879E-0001
 -1.152691E+0000 -2.330894E+0000
 -2.164624E+0000 -9.851651E-0001
 -2.897968E-0001 -6.154063E-0001
 -7.212383E-0001  2.477173E+0000
 -3.540868E+0000  3.901249E-0001
 -7.497206E-0001  6.783479E-0001
  1.592040E+0000  1.165871E+0000
  1.716853E+0000  8.444807E-0001
  3.106667E+0000  6.017982E-0001
  3.439374E+0000  1.227103E+0000
  1.464613E+0000  2.423318E-0001
 -4.068804E-0001  1.625509E+0000
 -2.228468E+0000  1.514844E+0000
 -8.371557E-0001 -1.781574E+0000
  1.710025E+0000 -6.236871E-0001
  1.140024E+0000  8.986165E-0001
 -2.422772E+0000  1.504962E+0000
 -7.963975E-0001 -1.381862E-0001
  5.874637E-0001 -1.031834E-0001
  1.422557E-0001 -1.603947E+0000
  1.711969E+0000  3.103717E-0002
  2.757823E+0000  5.319059E-0001
  1.814113E+0000  1.072713E+0000
  1.157889E-0001  5.247228E-0001
 -1.880963E+0000  1.335383E+0000
 -1.158246E+0000 -1.141425E+0000
  2.455027E+0000 -2.602379E+0000
  3.509187E+0000 -6.104607E-0001
 -1.086229E+0000  4.323537E-0001
 -3.103802E+0000 -2.685823E+0000
  4.803321E-0001 -1.683953E+0000
  8.689512E-0001 -2.737900E-0001
 -7.545793E-0001 -1.532942E+0000
 -5.607937E-0001 -1.664347E-0001
  2.922560E-0001 -1.144018E+0000
 -5.113067E-0001  6.923998E-0001
  1.362573E+0000  1.750409E+0000
 -1.503866E+0000  2.948912E+0000
 -3.278009E+0000  3.708638E+0000
 -6.560819E-0001  1.861725E+0000
  8.914236E-0001  1.614708E+0000
  2.555856E-0001 -7.238527E-0001
 -6.256818E-0001 -3.237894E+0000
 -4.882851E-0001 -2.151079E+0000
 -6.596126E-0001 -2.051790E+0000
 -8.605057E-0001 -1.797366E+0000
  9.490710E-0001  2.228976E+0000
  7.939075E-0002  2.147385E+0000
 -1.800019E+0000  2.635790E+0000
 -1.197429E+0000  2.592116E+0000
  3.105398E-0001  2.351215E+0000
  1.374507E+0000  9.752799E-0001
  3.270793E+0000  7.014655E-0001
  2.184478E+0000 -2.858425E-0001
 -2.362302E+0000  1.139469E+0000
 -1.859399E+0000  8.427923E-0001
 -3.122566E-0001  6.697868E-0001
 -9.223463E-0001  1.588183E+0000
 -6.116127E-0001  1.260378E+0000
 -1.333912E+0000  2.519277E-0001
  3.579239E-0001  3.187559E-0001
  6.955852E-0003  1.426687E+0000
 -1.727650E+0000 -1.907376E-0001
 -1.402754E+0000 -1.054681E-0002
 -9.077867E-0001  8.709043E-0002
  6.563519E-0001 -2.817877E-0001
  2.651904E+0000 -7.214151E-0001
  2.062696E-0001  1.208372E-0001
 -5.490563E-0001 -8.117741E-0001
 -1.374130E+0000 -1.621867E+0000
 -4.278200E-0002 -3.538802E+0000
 -9.961195E-0001 -4.518592E-0001
 -1.851984E+0000 -2.637699E-0001
 -1.548702E-0001  5.913203E-0002
  7.482200E-0001  2.116174E+0000
 -9.479992E-0001  3.144239E+0000
  6.063149E-0002  2.785715E+0000
  3.467644E-0001 -4.433917E-0001
  5.085374E-0001 -6.813186E-0001
  1.245706E+0000  1.383102E+0000
  1.774830E+0000  2.729124E+0000
  3.884066E-0001 -1.788467E-0001
  1.480840E+0000  8.616486E-0001
 -3.596097E-0001 -5.548535E-0001
  2.313327E+0000 -6.847652E-0001
  5.920096E-0001 -2.199367E+0000
 -1.034625E+0000 -1.814618E+0000
  8.911739E-0001 -8.161971E-0001
 -7.661012E-0001 -1.972577E+0000
 -1.604917E+0000 -1.481968E+0000
 -1.020758E+0000 -1.319678E+0000
  1.098380E+0000  2.608258E-0001
 -6.548969E-0002  6.853017E-0001
 -1.695812E+0000  2.651050E+0000
 -2.012711E+0000 -3.744629E-0001
 -2.472655E-0001 -3.316188E+0000
 -4.961057E-0001 -1.112238E+0000
  5.018447E-0001 -3.206762E-0001
 -2.183371E+0000 -1.949759E+0000
 -2.182453E-0001 -1.080332E+0000
 -2.151970E+0000  6.136470E-0002
  7.995632E-0001  3.292939E-0001
 -3.741980E-0002  9.295852E-0001
 -9.520704E-0001 -5.012439E-0001
  2.119248E-0001 -2.626853E-0001
 -2.519166E+0000 -1.098464E+0000
  6.494674E-0001 -3.019809E+0000
  1.189136E+0000 -2.733970E+0000
 -8.434968E-0001 -1.547223E+0000
 -1.932915E+0000 -1.361971E-0001
  3.069763E-0001 -5.310311E-0001
 -5.856953E-0001  6.051568E-0001
  1.276096E+0000  1.287102E-0001
  1.247567E+0000  1.495476E+0000
  4.082856E-0001  2.080654E+0000
 -7.328606E-0001  2.388705E-0001
 -1.170436E+0000  1.471349E+0000
  1.456316E+0000  8.606372E-0001
  2.862726E+0000  7.636458E-0001
 -4.778707E-0001  5.470229E-0001
 -7.936355E-0001 -6.829221E-0002
  1.223395E+0000 -1.465540E+0000
  2.487666E+0000 -1.583864E+0000
  2.026899E+0000 -1.389390E+0000
  1.007857E+0000 -2.326864E-0001
 -1.466004E+0000 -7.808060E-0001
  6.585224E-0001 -1.113842E+0000
  2.714387E-0001 -1.069746E-0001
  1.801240E-0001 -9.152404E-0002
 -1.232539E+0000  4.312746E-0001
  1.705111E+0000  2.518565E+0000
  2.933458E+0000  2.218718E+0000
  1.414612E+0000  2.569194E+0000
 -2.666028E+0000 -9.847136E-0001
 -2.586536E+0000 -1.289893E+0000
  1.150266E-0001 -6.237500E-0001
  6.127927E-0001  1.650178E+0000
 -1.146189E-0001  1.947944E+0000
 -1.780168E-0001  1.949550E+0000
 -8.667885E-0001  5.945392E-0001
  1.710364E+0000  9.612029E-0001
  7.322847E-0001  1.909952E+0000
  1.610258E-0001  1.842579E+0000
  1.190625E-0001 -6.695350E-0002
  6.626355E-0001  1.271118E+0000
 -1.909066E+0000  5.805784E-0001
 -1.819714E+0000 -1.051784E+0000
  5.101892E-0001 -1.756800E+0000
  1.400317E+0000 -1.739482E+0000
  6.816636E-0001 -1.275839E+0000
  1.260408E+0000 -8.846722E-0001
  4.486015E-0001  9.696527E-0002
 -8.343081E-0001 -7.187943E-0001
  4.681657E-0001 -1.306862E+0000
 -1.002942E+0000  1.123540E+0000
 -1.911980E+0000  1.261329E+0000
 -1.258618E+0000 -5.517498E-0001
  1.269918E+0000 -1.622419E-0001
  7.425047E-0001  1.520898E+0000
  1.920964E-0001  7.782772E-0001
 -7.691182E-0001 -1.098161E+0000
  1.741542E+0000 -4.476600E-0001
  1.684007E+0000 -1.886833E-0001
 -7.632394E-0001 -8.985006E-0003
 -1.905243E+0000 -6.597233E-0001
 -3.127181E+0000 -9.851984E-0001
  1.182935E+0000 -1.564262E+0000
  4.760407E+0000 -9.609489E-0001
  1.682474E+0000 -5.046860E-0001
 -2.179504E+0000 -2.056279E+0000
 -2.387083E+0000 -3.618311E+0000
  6.939131E-0002 -2.242147E+0000
  1.422855E+0000  1.314099E+0000
 -2.030490E-0001  3.772408E+0000
 -1.521738E+0000  1.257408E+0000
 -2.978770E-0001  3.030321E+0000
  9.059920E-0001  1.499797E+0000
  2.994442E+0000  1.359053E+0000
  1.879520E+0000  1.842070E-0001
 -1.005548E+0000 -4.555361E-0001
  9.028410E-0002 -6.841358E-0001
  2.423374E-0001 -1.504158E+0000
  1.172016E+0000  1.259051E-0001
  5.062580E-0001  2.145050E+0000
 -1.417250E+0000  1.756722E-0001
  5.402617E-0001  1.056456E+0000
 -2.969570E-0001  6.892501E-0001
 -2.358143E+0000  1.543131E+0000
 -1.912389E+0000 -1.093265E+0000
 -4.974140E-0001 -6.159324E-0001
  1.823063E+0000  1.320621E+0000
 -1.023673E+0000  2.051878E+0000
 -9.797501E-0001 -8.548527E-0001
  4.312511E-0001 -9.492262E-0001
 -1.101804E+0000 -1.823336E+0000
  2.306948E+0000 -1.057665E+0000
  8.286300E-0001  1.197345E+0000
 -2.695538E+0000  1.306530E+0000
 -2.246694E+0000  8.097423E-0003
  8.842588E-0002 -1.783762E+0000
  1.511149E-0001  8.638563E-0001
 -1.093458E+0000  7.606216E-0002
 -8.789911E-0001 -2.653209E-0001
  7.383002E-0001  1.808134E-0001
 -1.215265E+0000  7.578076E-0001
 -1.826507E-0001 -3.152369E-0002
  1.987512E-0001  7.657697E-0001
 -5.689633E-0001 -5.938319E-0001
  8.577844E-0001 -1.088956E+0000
  2.650337E+0000  3.324419E-0001
  1.339747E-0001  1.183567E+0000
 -1.558242E+0000  2.146964E-0001
  1.392655E+0000 -5.780646E-0001
  1.049477E+0000 -6.934718E-0001
  1.256087E-0001 -7.398694E-0001
 -1.297309E+0000 -3.121768E+0000
 -2.484918E-0002 -3.327640E+0000
 -3.449974E-0001 -3.301319E+0000
  5.461433E-0001  3.885121E-0002
 -2.287775E+0000  1.443437E-0001
 -1.387640E+0000 -2.068043E+0000
  2.242607E-0001 -1.607070E+0000
  5.963550E-0001 -8.035452E-0001
  1.608181E+0000 -6.287688E-0002
  1.169947E+0000  1.635197E+0000
 -9.646332E-0001 -6.516341E-0001
  2.799237E-0001 -1.410624E+0000
  3.063760E-0001 -9.497427E-0001
  1.676114E+0000  9.605028E-0002
  1.894481E+0000  6.616449E-0001
 -1.883134E-0001  7.545582E-0001
  1.067017E+0000 -1.174757E+0000
 -3.354867E-0001  3.048804E-0003
 -8.638485E-0001 -7.923810E-0001
 -6.974644E-0001 -1.198730E+0000
  6.752962E-0001 -1.953346E+0000
 -1.879965E-0001  3.815820E-0001
 -1.571135E+0000  1.935140E+0000
 -2.685118E+0000 -6.008920E-0002
  5.119229E-0001 -8.467816E-0001
 -3.559161E-0001  9.618310E-0002
 -1.189673E+0000  3.430223E-0001
 -1.886397E+0000 -2.967318E-0001
 -1.616452E+0000  2.002202E-0001
  2.073077E+0000 -1.545782E+0000
  8.831295E-0001  1.045163E+0000
 -1.367093E+0000  5.756575E-0001
  3.835927E-0001 -2.550807E-0001
 -1.459678E+0000 -1.127528E+0000
  7.499313E-0001 -2.366004E+0000
  1.251545E+0000 -1.642488E+0000
  1.222375E+0000  8.335042E-0001
 -2.441452E+0000  9.716378E-0001
  2.529407E+0000  1.190278E-0001
  3.064957E+0000  8.814355E-0001
  1.098459E+0000  1.552341E-0001
 -1.918334E+0000 -3.310681E-0001
 -2.732871E+0000 -3.381248E+0000
 -6.044407E-0001 -1.926866E+0000
 -2.490589E-0001  1.043213E+0000
 -7.839076E-0001  3.129475E+0000
  2.150267E-0001  1.708524E+0000
  3.313763E+0000 -1.235108E+0000
  1.623413E+0000 -7.543273E-0001
  7.768000E-0001 -6.600464E-0001
 -1.455636E+0000 -1.741752E+0000
 -1.428842E+0000 -1.782866E+0000
 -1.294211E+0000 -1.404555E+0000
  1.201380E-0001 -7.994153E-0001
  2.232842E+0000  7.687320E-0001
  1.407440E+0000  1.618394E+0000
 -1.094421E+0000  1.557425E+0000
 -1.761496E+0000 -5.094314E-0001
  3.365343E-0001 -8.749375E-0001
  2.782527E-0001 -1.560287E-0001
 -1.852021E+0000 -1.689261E+0000
  1.276546E+0000 -2.123099E+0000
  2.024270E+0000 -3.940377E+0000
 -3.236150E-0002 -1.220618E+0000
  2.601887E-0001 -7.439105E-0001
 -6.935323E-0001 -9.978807E-0001
  3.377583E-0001 -7.473443E-0001
  2.509108E-0001  7.293904E-0001
 -1.704390E+0000  5.660477E-0001
  1.320959E+0000 -3.242900E-0001
  1.723605E+0000 -4.633722E-0001
 -1.966932E+0000 -5.921438E-0001
 -2.205205E+0000 -1.653703E+0000
 -1.160582E+0000 -2.589270E+0000
  3.972256E-0003  4.265164E-0001
 -2.202408E+0000 -5.921627E-0001
  4.063436E-0001  5.728277E-0001
 -6.266896E-0002 -6.631869E-0001
  2.038727E+0000 -1.614550E+0000
  1.869447E+0000  5.932976E-0001
 -3.010164E+0000  1.493009E+0000
 -1.174776E+0000 -7.027246E-0001
  1.494608E+0000 -1.269065E+0000
  3.968575E+0000 -2.439619E+0000
  2.914227E-0001  3.298882E+0000
 -3.953702E+0000  3.374630E+0000
 -4.715296E+0000 -1.045523E-0001
  1.021859E+0000  9.286984E-0001
  2.103582E+0000  2.893052E+0000
  5.049399E-0001  3.477415E-0001
 -1.072452E+0000 -2.652229E+0000
 -6.221657E-0001 -3.436439E+0000
  2.884743E+0000 -2.134505E+0000
  2.124615E+0000 -8.916947E-0001
 -6.137356E-0001 -9.482721E-0001
 -2.542189E+0000  2.075044E-0001
 -1.116672E+0000 -1.149583E+0000
 -8.686495E-0001 -2.621756E-0001
  1.089481E-0001  9.268453E-0001
 -2.271873E+0000  6.702089E-0001
 -1.037195E+0000  3.238389E-0001
 -4.603166E-0001  1.275863E+0000
 -3.086541E-0001  1.449424E+0000
 -7.502827E-0002  7.532515E-0001
 -9.107556E-0001  1.081713E+0000
  2.603148E+0000  3.645851E-0001
  3.563850E+0000 -3.703312E-0002
  1.132469E+0000  8.819588E-0001
 -3.133574E+0000  2.431035E+0000
 -2.722451E+0000  6.184961E-0002
  2.660993E+0000  9.488673E-0001
  3.820609E+0000  2.467057E+0000
  8.061729E-0001  2.733585E+0000
 -1.220391E+0000  1.398086E+0000
 -6.899122E-0002  7.717952E-0001
  2.194428E+0000 -5.704020E-0001
  1.211686E+0000  4.806800E-0001
 -3.785133E-0001  3.338252E-0001
  7.973820E-0001  4.633600E-0001
  8.273761E-0001 -6.467212E-0001
  1.749220E+0000  2.337961E-0001
 -4.062392E-0001 -8.794786E-0001
 -1.617900E+0000 -1.807078E-0001
 -1.436585E+0000  1.131155E+0000
 -9.526341E-0001  2.245758E+0000
 -1.753953E-0001  2.810310E+0000
  1.577916E+0000  3.156800E+0000
 -6.588948E-0002  1.160908E+0000
 -1.174974E+0000 -2.035162E-0001
  1.264520E-0001  8.140448E-0001
  4.046582E-0001  9.481359E-0001
 -1.002574E+0000  6.652445E-0001
  1.932177E+0000 -1.270410E+0000
  2.025541E+0000 -1.725061E+0000
  1.462213E+0000  1.287645E+0000
  3.879634E-0001  2.564474E+0000
 -1.740826E+0000  1.658839E+0000
 -4.682725E-0001  3.454981E-0001
  2.256045E+0000  3.929442E-0001
  2.277369E+0000  2.484191E+0000
 -6.550533E-0001  1.574529E+0000
 -7.214667E-0001  1.876835E-0001
 -1.541761E+0000  1.367565E-0001
 -8.065933E-0001 -1.119835E+0000
  2.652646E+0000 -1.496832E+0000
  4.398010E-0001 -5.707606E-0001
 -1.393896E+0000 -3.716191E-0001
  1.722849E-0002 -3.730848E-0001
  8.574250E-0001 -1.477087E+0000
  1.105339E+0000  7.694149E-0001
 -2.045051E-0001 -1.707871E-0001
 -1.967542E+0000 -6.616934E-0001
  2.621442E-0001  1.345431E+0000
 -1.210145E-0001  1.367792E-0001
  1.113556E+0000 -4.739271E-0001
  1.430446E-0002  1.019272E+0000
  1.115671E+0000  5.013543E-0001
 -7.375045E-0001 -2.970240E-0001
 -3.150181E+0000 -2.655341E+0000
  9.364321E-0002 -3.706450E+0000
  2.770756E+0000 -1.404600E+0000
  2.523674E+0000 -2.281052E+0000
  1.222761E+0000 -6.932418E-0001
 -1.504346E+0000 -8.183410E-0001
  1.473721E+0000 -1.540227E+0000
  1.419346E+0000 -1.468970E+0000
  1.234906E+0000 -1.174482E+0000
  2.323071E+0000 -8.335816E-0001
 -1.025774E+0000 -2.435837E+0000
 -1.631869E+0000 -2.755943E+0000
 -6.466277E-0001 -2.612633E+0000
 -4.343491E-0001 -1.038890E+0000
  1.532269E+0000  6.853883E-0001
  1.417778E+0000  1.232543E+0000
 -1.878248E+0000 -4.033602E-0001
 -2.413958E+0000 -8.213011E-0001
 -1.065362E+0000 -1.779371E+0000
  6.969994E-0001 -9.154515E-0001
  1.884685E-0002 -1.227968E+0000
 -1.307897E+0000  8.568288E-0001
  3.392659E-0001  6.098024E-0001
 -3.226018E-0002  1.611854E+0000
  5.894286E-0001  6.600712E-0001
  1.801073E+0000  1.191313E+0000
  5.252128E-0001  1.417823E+0000
  1.022034E+0000  1.046479E+0000
 -3.237208E-0001  7.555555E-0001
 -8.539032E-0001 -1.217919E-0001
  1.857045E-0002  7.357988E-0001
 -4.017802E-0001  6.221592E-0001
 -2.443797E+0000 -6.171928E-0001
  7.327803E-0001 -8.853831E-0001
  9.069926E-0001  1.644496E+0000
 -1.151024E+0000  1.874581E+0000
 -1.866329E+0000 -3.915809E-0002
  7.333921E-0001  2.815894E-0002
  4.793279E-0002 -8.661988E-0002
  1.043538E+0000 -1.233922E+0000
 -5.630229E-0001 -1.530820E-0001
 -2.574316E+0000 -3.134436E+0000
 -1.824915E+0000 -2.437190E+0000
  1.445344E+0000 -2.595460E+0000
  6.941482E-0001 -1.503346E+0000
  3.873299E-0001 -1.422357E+0000
  1.055417E+0000 -4.147944E-0001
 -1.560298E+0000  1.102960E+0000
 -2.885039E-0001  4.904814E-0002
  5.163827E-0001 -4.679109E-0001
  3.766368E+0000  2.633981E-0001
  1.218290E+0000  1.601698E-0001
 -1.313104E+0000 -2.944326E+0000
 -5.393424E-0001 -1.352378E+0000
  1.151227E+0000  2.975590E-0001
 -7.218099E-0001 -1.432117E+0000
  1.088742E-0001 -5.585626E-0001
  2.345021E+0000 -2.163826E-0001
 -7.296780E-0002  1.071339E+0000
 -6.611120E-0001  1.286314E+0000
 -6.128999E-0001  2.085261E-0001
  2.291387E-0001 -5.585118E-0001
 -5.025647E-0001  8.313337E-0001
 -1.135536E+0000  7.841151E-0001
  9.844223E-0001  1.021976E+0000
  3.836066E-0001  2.202137E+0000
  6.107558E-0001  1.826714E+0000
  6.072419E-0001  1.061906E+0000
 -3.105737E-0001  6.908625E-0001
  1.063416E+0000  5.527501E-0001
 -8.707731E-0001  4.834974E-0001
 -1.741459E-0001 -1.418194E+0000
 -2.345153E+0000 -1.033773E+0000
 -4.644585E-0001 -2.844477E-0001
  2.231590E+0000  1.288515E+0000
  6.661495E-0002  2.335471E+0000
  6.909413E-0002  1.571421E+0000
  1.030641E+0000 -5.801502E-0001
  4.579455E-0001 -1.143127E-0001
 -1.170012E+0000  6.079606E-0001
 -1.320192E+0000 -8.048608E-0001
  2.626337E-0002 -1.467653E+0000
  1.493214E+0000 -2.830637E+0000
  6.406328E-0001 -1.040948E+0000
 -5.325666E-0001 -5.398791E-0001
 -1.275408E-0001 -2.368438E+0000
 -9.571213E-0001 -8.915579E-0001
 -1.071751E+0000 -6.621285E-0001
  6.955661E-0001 -1.198177E+0000
 -3.642743E-0001 -1.536824E+0000
  1.417303E-0001 -1.671158E+0000
  2.760835E+0000 -5.406110E-0001
 -3.628515E-0001 -7.431877E-0001
 -1.221515E+0000 -3.183084E-0001
  3.431916E-0001  3.155309E-0001
 -8.895799E-0001  1.379767E+0000
 -1.930147E+0000  1.284240E-0001
 -1.168869E+0000 -1.011647E+0000
  4.592283E-0001 -2.101906E-0001
 -7.965742E-0001 -6.254054E-0002
 -1.318081E+0000 -4.214670E-0001
 -6.358164E-0001  1.100368E-0001
 -3.371379E-0001 -1.707603E+0000
 -1.205188E+0000 -1.231168E+0000
 -2.435413E+0000 -1.683762E+0000
 -3.620786E-0001 -1.338692E+0000
  1.218232E+0000 -5.072974E-0001
 -3.442277E-0001 -5.090412E-0001
 -1.423655E+0000 -1.321551E+0000
 -1.135881E+0000  8.743784E-0001
  6.223525E-0001 -3.242645E-0001
  4.479278E+0000  3.629327E-0001
  1.142089E+0000 -4.457830E-0001
 -1.426075E+0000 -2.140356E+0000
 -1.183072E+0000 -3.643731E+0000
  8.926706E-0001 -4.071743E+0000
 -1.107939E-0001 -2.498273E+0000
 -1.260384E+0000 -1.709636E+0000
 -3.841434E+0000 -1.373932E+0000
 -1.501568E+0000 -1.363111E+0000
  1.128979E+0000 -2.055698E-0001
 -6.804380E-0001 -6.066884E-0001
  5.925423E-0001  1.028821E-0001
 -6.856788E-0001  2.460666E-0001
  5.438939E-0001 -5.736565E-0001
 -3.689645E-0001 -5.451540E-0001
 -1.349520E+0000 -7.568216E-0001
 -9.446697E-0001 -7.333853E-0001
  1.054205E+0000 -2.142453E+0000
  6.579375E-0001 -6.350913E-0001
  3.141429E-0001 -1.819629E+0000
  3.967738E-0001 -1.838689E+0000
  3.829173E-0001 -6.846133E-0001
 -2.471367E+0000 -1.762576E+0000
 -7.377255E-0001 -1.993340E+0000
 -5.083977E-0001 -2.862506E+0000
 -4.293799E-0001 -1.185905E+0000
 -2.117859E+0000  1.655367E+0000
  1.452424E+0000  1.627313E+0000
  8.477043E-0001  1.765080E+0000
  3.996958E-0001  4.776615E-0001
 -1.243210E+0000  1.151673E+0000
  2.231152E+0000  9.655276E-0001
  2.771616E+0000  1.925563E+0000
 -4.889612E-0001 -2.669961E-0001
 -1.193683E+0000 -5.272048E-0001
  7.533482E-0001  5.069924E-0001
 -1.143915E+0000  2.604139E+0000
  9.355393E-0001  2.670723E+0000
  1.392589E+0000  1.595231E+0000
  1.308298E+0000  5.251546E-0001
  5.824587E-0001 -1.377532E+0000
  2.592418E-0001 -1.227098E+0000
 -3.895877E-0001 -2.406115E+0000
  7.579855E-0001 -7.844970E-0001
  3.932833E-0002 -6.794762E-0001
 -3.842278E-0001 -1.439777E+0000
  6.988006E-0001 -8.923985E-0001
  1.336674E+0000  2.089006E+0000
  5.991017E-0001  2.453431E+0000
 -2.593963E-0001  2.247146E+0000
 -2.167175E-0001  2.642612E+0000
  8.752955E-0001  7.131096E-0001
  7.681662E-0001 -1.664757E+0000
 -1.192760E-0001 -6.669102E-0001
  8.116322E-0001  3.778231E-0001
 -5.749129E-0001  2.882553E-0001
  5.781105E-0001 -7.939402E-0001
  8.115377E-0001 -1.094197E+0000
 -5.981697E-0001  1.860662E-0001
 -3.473479E-0001  2.187258E+0000
  1.340562E+0000  7.246996E-0001
 -4.631290E-0001  1.524903E+0000
  3.552975E-0001 -6.957407E-0001
  7.394221E-0001  6.993677E-0001
  1.907207E-0001  9.819736E-0001
  7.798438E-0001  1.245424E-0001
 -5.492632E-0001 -1.775157E+0000
  9.011986E-0001 -1.222536E+0000
  9.463478E-0001 -8.407648E-0001
  3.665874E-0001  1.246165E-0002
  3.969978E-0001 -4.285788E-0001
  8.312712E-0002 -3.494255E-0001
 -2.886043E+0000 -1.189370E+0000
 -1.520976E+0000 -1.160491E+0000
  4.933948E-0001 -2.671056E-0001
  6.709158E-0003  6.098016E-0001
 -4.004168E-0001 -6.085433E-0002
  6.286751E-0001 -1.294869E-0001
 -9.118842E-0001 -1.061017E+0000
  3.660108E+0000  2.942446E-0001
  2.747295E+0000 -7.713598E-0001
  2.375867E-0001  6.269935E-0002
 -8.601692E-0001  1.604651E-0001
 -1.366349E+0000 -1.180269E+0000
  3.953642E-0001 -4.901734E-0002
  1.018522E+0000  4.256447E-0001
  4.829904E-0001  1.577361E+0000
  8.744532E-0001  1.444044E+0000
  1.740058E+0000 -7.260458E-0001
 -4.919694E-0002 -3.081781E-0001
  1.276417E+0000  6.423731E-0001
 -3.622030E-0001 -3.182305E-0001
 -1.980994E+0000 -7.056046E-0001
 -6.375962E-0001 -1.777560E+0000
  9.524995E-0001  2.932625E-0001
  4.454183E-0001  9.699020E-0001
 -2.761244E+0000  1.170713E+0000
 -3.544297E+0000 -8.299412E-0001
  3.087276E-0001  2.082907E-0002
  2.258375E+0000  1.518208E+0000
 -2.123162E-0001  3.162054E+0000
 -5.175509E+0000  6.977738E-0001
 -2.366560E+0000 -1.460895E+0000
  1.568425E+0000 -3.459112E+0000
  8.498890E-0001 -1.633387E-0002
  1.038084E+0000 -2.165783E-0001
 -7.689653E-0001 -2.481203E+0000
  1.065185E+0000 -1.429244E+0000
  3.604893E-0001 -6.087584E-0001
 -1.903297E+0000 -5.340557E-0001
 -1.186899E-0001 -8.025837E-0001
 -6.997190E-0001  8.006333E-0001
  1.056627E-0001 -1.062835E+0000
  1.353745E+0000  3.770642E-0001
  3.528154E-0002 -9.621940E-0002
  2.593819E+0000 -1.740409E+0000
  1.049597E+0000  1.585299E+0000
  8.523645E-0001  1.881975E+0000
 -1.213236E+0000  6.566405E-0001
 -8.936761E-0001 -1.671051E-0001
  1.430237E+0000 -4.115103E-0001
 -1.206182E-0001  2.193170E+0000
 -2.438519E+0000  2.447040E+0000
 -1.223531E+0000 -5.103915E-0002
  1.923159E+0000  1.465601E+0000
  6.703000E-0001  1.018760E+0000
 -1.724689E+0000  2.143508E+0000
 -1.893843E+0000  1.474255E+0000
 -1.058611E+0000  6.577815E-0001
  2.173640E+0000 -8.610929E-0001
  2.320243E+0000 -2.950415E-0001
 -2.349098E+0000 -1.344542E-0001
 -2.073316E+0000 -6.984515E-0001
 -1.614760E+0000  3.735699E-0001
  3.229924E-0001  8.530236E-0001
  8.870755E-0001  2.116053E+0000
  8.897457E-0001 -2.913240E-0001
  1.107122E+0000  9.029754E-0001
  5.688311E-0003 -3.153596E-0001
 -1.456494E+0000 -6.213128E-0001
  5.893937E-0001 -1.193692E+0000
  2.681858E+0000 -2.668528E-0001
  1.324378E+0000 -6.767518E-0001
 -1.705636E+0000 -1.479271E+0000
 -8.422381E-0001 -2.248180E+0000
  6.798182E-0002 -8.501590E-0001
 -7.478244E-0003 -1.953918E+0000
  6.845770E-0001 -1.086210E+0000
 -2.910202E-0001 -4.552941E-0001
  8.158586E-0001  8.003559E-0001
 -2.900743E-0001 -1.138537E+0000
 -4.082546E-0001 -1.363269E-0001
  2.262728E+0000 -2.018274E+0000
  1.844094E-0001 -8.010325E-0001
 -1.073433E+0000  1.021234E+0000
 -1.156509E+0000  4.553945E-0001
 -7.452554E-0001  1.544430E+0000
  1.433944E+0000  7.722121E-0001
  1.636332E+0000  2.834167E+0000
 -7.104547E-0001  3.586710E+0000
 -2.216994E+0000  3.664426E-0001
  2.828839E+0000  1.045658E+0000
  3.324299E+0000  3.476970E-0001
 -5.222044E-0001  1.667639E-0001
 -3.164732E+0000 -1.803800E+0000
 -1.417454E+0000 -1.110055E+0000
  5.927963E-0001  1.092556E+0000
 -1.170869E+0000  2.725158E+0000
 -2.117047E+0000  1.580785E+0000
  3.176048E-0001  8.624830E-0001
  3.540287E-0001  1.433155E+0000
 -3.460494E-0001 -9.344234E-0002
  6.134972E-0001 -4.694799E-0001
 -2.559364E-0001 -1.050903E+0000
 -1.217761E+0000  4.419363E-0001
  3.453313E-0001 -3.467105E-0001
 -4.891345E-0001 -1.084606E+0000
  5.309834E-0001  1.653534E+0000
  9.433476E-0001  2.586787E+0000
  8.259858E-0001  2.433278E+0000
 -2.658577E-0001  1.740025E+0000
 -3.424520E+0000  1.373172E+0000
 -1.668661E+0000 -1.483943E-0001
  1.118963E+0000 -2.003699E-0001
  3.947368E-0001  6.257534E-0001
 -3.157116E-0001  7.179999E-0001
 -2.515367E+0000 -1.259570E+0000
 -1.609305E+0000 -2.914674E+0000
  2.723043E+0000 -8.286169E-0001
  2.479500E+0000  1.877418E+0000
 -1.396140E+0000  1.377490E+0000
 -3.787255E+0000  1.317494E+0000
  2.157697E+0000 -4.930612E-0001
  1.251890E+0000  1.942739E+0000
 -2.043724E+0000  2.399166E+0000
 -1.896198E+0000  2.217269E+0000
  2.164964E+0000  1.138484E+0000
  6.119734E-0001 -5.751632E-0001
  2.892901E-0001  9.686179E-0002
 -5.405501E-0001  1.718453E+0000
  1.342895E-0002  3.350322E+0000
 -2.932785E-0001  2.130258E+0000
  7.102452E-0001  1.898487E+0000
  1.195870E+0000  6.989943E-0001
  2.511760E+0000 -4.080793E-0001
  3.310872E-0001  1.715812E-0001
 -2.154835E+0000 -1.843428E+0000
 -8.972416E-0001 -1.269770E+0000
  2.127992E+0000 -1.563781E+0000
  2.147996E-0001 -1.661191E+0000
 -1.707698E+0000 -1.385737E+0000
 -3.285220E+0000 -1.746758E+0000
  6.085940E-0001 -1.540306E+0000
 -6.608608E-0002  2.935695E-0001
 -3.711255E-0001  8.408253E-0001
 -6.203690E-0001  1.106780E+0000
 -2.061844E+0000 -1.672026E+0000
  1.454351E+0000 -2.779350E+0000
  2.071981E+0000 -1.746311E-0001
  1.872831E+0000  2.760440E-0001
 -1.663560E+0000 -5.596727E-0001
 -7.517084E-0001  4.006251E-0001
 -1.982004E+0000 -6.806113E-0001
 -7.917304E-0001  1.114200E-0001
  1.137393E+0000  2.997158E+0000
 -1.181619E+0000  2.810320E+0000
 -2.848027E-0001  5.523166E-0002
  1.455992E+0000  5.725234E-0001
 -6.682351E-0001  3.848035E-0001
 -1.327342E+0000  6.628940E-0001
 -2.333002E+0000 -6.438565E-0001
  2.064941E+0000  7.612675E-0001
  6.327729E-0001  8.022591E-0001
 -2.270871E-0001  5.181871E-0001
 -5.786646E-0001 -3.232255E+0000
  4.251363E-0001 -1.253268E+0000
  2.025691E+0000 -9.761206E-0001
 -3.115788E+0000  3.948740E-0001
 -2.140610E+0000 -1.523609E+0000
  1.800229E+0000  1.785803E+0000
 -5.722355E-0001  3.285515E+0000
 -1.358431E+0000  6.904414E-0001
  2.511446E+0000  9.620032E-0001
 -2.173546E-0001  6.883771E-0001
  1.024298E+0000 -2.360683E-0002
 -1.875364E+0000  6.755556E-0002
 -1.325271E+0000  3.924224E-0001
 -1.247965E+0000  1.244744E+0000
 -6.325332E-0001  1.137361E+0000
 -9.563396E-0001 -2.173200E-0002
 -6.733279E-0002 -7.493900E-0001
 -8.755270E-0002 -1.012017E+0000
  7.806570E-0001 -1.135243E+0000
  1.457492E+0000 -3.269469E+0000
  1.278500E+0000 -1.968590E+0000
 -3.157002E+0000 -4.440553E-0001
 -1.002301E+0000 -1.542185E+0000
  2.164878E+0000 -4.264663E-0001
  2.715206E+0000 -1.103462E+0000
 -1.390835E+0000 -6.657119E-0001
 -4.182834E-0001 -6.417518E-0001
 -1.592039E+0000 -6.929098E-0001
 -7.118662E-0001 -7.583293E-0001
 -1.104408E-0001  7.968401E-0001
  3.391923E-0001  1.514988E+0000
 -1.887970E-0001  8.321731E-0002
 -7.468326E-0001  6.732256E-0001
 -7.951751E-0001  1.798745E-0001
 -8.346858E-0001 -1.526837E-0001
  1.575775E+0000  6.372048E-0002
  1.064798E-0001  1.683567E-0001
  8.380160E-0001 -1.151472E+0000
 -1.063960E+0000  1.347862E-0002
 -1.151348E+0000  2.414196E+0000
 -6.941720E-0002  2.077003E+0000
  1.264532E+0000  1.502380E+0000
 -1.355051E+0000  1.069902E+0000
  3.517167E-0001 -6.440254E-0001
  2.280049E+0000 -1.268442E+0000
  3.874049E+0000 -6.407776E-0001
  1.111779E+0000  1.162824E+0000
 -1.182639E+0000  4.491008E-0001
 -6.098712E-0001  2.089996E-0002
  1.922172E+0000  3.707548E-0001
  1.848241E-0001  1.199743E-0001
  1.447504E-0001  1.333858E+0000
 -2.244745E+0000  9.278730E-0001
 -3.016692E+0000 -1.380405E+0000
  7.051621E-0001 -3.159102E-0001
  2.483548E+0000  1.407096E+0000
  1.696228E+0000  1.667607E+0000
 -1.999318E+0000 -4.494410E-0001
 -3.412563E+0000 -1.329018E+0000
  2.422224E+0000 -2.503297E+0000
  1.303049E+0000 -3.066864E-0002
 -5.036815E-0001 -3.677581E-0001
 -3.724842E+0000  4.824705E-0001
 -1.320455E+0000 -4.824213E-0001
  9.589973E-0001 -1.663873E+0000
 -4.679012E-0001 -1.452258E+0000
  2.268359E+0000 -3.441885E-0001
 -1.953827E-0001 -2.960462E-0001
 -1.927225E+0000  2.464825E-0001
 -9.474370E-0001  6.008187E-0001
  1.068169E+0000 -4.672827E-0001
  9.599558E-0001 -3.208167E-0001
 -2.431489E-0001  2.376641E+0000
 -3.203615E+0000  1.800238E+0000
 -1.649149E+0000 -5.670168E-0001
  5.870483E-0001 -1.347278E-0001
  7.505201E-0001  1.240867E-0001
 -2.435038E-0001  1.487271E+0000
  1.150715E-0001  2.583522E-0001
  1.233927E-0001  1.552274E+0000
 -5.125536E-0001  1.271458E+0000
  3.315900E-0001  4.701922E-0001
 -3.328320E-0001  1.461579E+0000
  8.444610E-0001  5.143217E-0001
 -2.183340E+0000  1.886295E+0000
 -9.595775E-0001  1.259874E+0000
  8.073505E-0001  2.190193E+0000
  1.236955E+0000  1.706910E+0000
 -8.793572E-0002  1.386352E+0000
 -1.434930E+0000  3.132491E+0000
 -2.677201E-0002  3.579615E-0001
  5.228188E-0001  1.420467E+0000
  1.430741E+0000  1.362345E-0001
  1.581576E+0000  4.727025E-0002
  2.754366E-0001  2.246225E+0000
 -7.494664E-0001  1.084594E+0000
  4.317662E-0001  1.883247E+0000
 -1.469107E+0000  7.750488E-0001
 -1.788570E+0000  5.741837E-0002
  1.098705E+0000  1.692426E+0000
  1.091113E+0000  1.242139E+0000
 -1.353350E+0000  3.797290E-0001
 -2.183852E+0000 -1.048992E+0000
  3.060519E-0001  5.122370E-0001
 -2.279879E-0001  1.530388E+0000
  3.850562E-0001  2.730985E-0001
  9.419061E-0001  3.224811E-0001
 -6.026052E-0002  1.142524E+0000
 -1.446781E-0001  8.911800E-0001
 -5.355993E-0001  4.111732E-0001
 -2.696502E+0000 -8.823469E-0001
  2.790546E-0001 -1.893197E+0000
  1.165239E+0000 -4.764840E-0001
 -7.554258E-0001 -2.462143E-0003
 -3.388486E+0000 -2.128316E+0000
 -2.940117E-0001 -1.985745E+0000
  1.903415E+0000  5.696212E-0002
  2.992001E+0000  2.232405E+0000
  5.728541E-0001  1.938746E+0000
  2.944892E-0001  7.715544E-0002
  3.123282E-0001  1.084186E+0000
 -9.048759E-0001  3.502459E-0001
 -1.717301E+0000 -1.511836E+0000
 -9.826949E-0001 -1.525641E+0000
  6.581567E-0001  4.243113E-0001
  2.920272E-0001  9.549914E-0001
 -1.803578E+0000  2.612722E-0001
  6.122920E-0001 -2.288808E+0000
  1.199254E+0000 -1.260031E+0000
 -5.016099E-0001 -5.964348E-0001
 -2.579649E+0000 -5.823999E-0001
 -7.797474E-0001 -1.414809E+0000
  1.147923E+0000 -4.772085E-0002
 -2.082591E+0000 -6.809866E-0002
 -5.404532E-0001 -2.428897E+0000
 -1.946080E-0001 -1.809667E+0000
 -1.197477E+0000 -1.661339E+0000
 -6.543162E-0001 -2.747336E+0000
  9.688444E-0001 -3.668908E+0000
  5.581218E-0001 -2.848802E+0000
 -8.529588E-0001 -1.161759E+0000
 -2.948395E+0000  8.690227E-0001
 -7.534303E-0001  8.721866E-0001
  8.194521E-0001  1.733407E+0000
  2.202580E+0000  1.559472E+0000
  3.154224E-0001  2.051648E+0000
 -4.219306E-0001  6.089732E-0001
 -5.018350E-0001 -1.910498E-0001
  2.450712E-0001 -2.307762E-0001
  6.545271E-0001  1.510437E-0001
 -1.200899E+0000  6.906594E-0001
  8.716525E-0001 -2.895302E-0001
  1.178731E+0000 -6.489589E-0001
  2.637510E-0001 -7.232281E-0001
  1.259326E+0000 -4.911088E-0001
  7.982277E-0001  5.129161E-0002
 -3.776038E-0002  1.255905E-0001
  2.371017E-0003 -6.317142E-0001
 -9.045081E-0001 -4.888059E-0001
 -8.973250E-0002  9.097412E-0001
  7.879797E-0002 -1.253256E+0000
  2.340332E+0000  4.823597E-0001
 -6.787936E-0001  1.626791E+0000
 -1.624054E+0000  4.279798E-0001
 -2.145925E+0000  8.334468E-0002
  2.586920E+0000 -5.897560E-0001
  1.195656E+0000  1.368370E+0000
 -4.875529E-0001  9.442849E-0001
 -7.076698E-0001 -1.005838E-0001
 -3.426768E-0002  3.250639E-0002
 -2.035112E+0000  2.371387E-0001
 -1.566198E+0000 -6.825089E-0001
  4.350104E-0001 -5.430320E-0001
  1.150428E+0000 -7.979728E-0001
 -3.580792E-0001 -6.903352E-0001
  9.111852E-0002 -4.976608E-0001
  2.340647E-0001 -4.069571E-0001
 -2.989107E-0001 -1.256009E+0000
 -6.690093E-0001 -2.258821E+0000
  1.486591E-0001 -8.985269E-0001
  1.072583E+0000 -4.281581E-0001
  1.541373E+0000  2.510177E+0000
 -3.945073E+0000 -2.284167E-0001
  6.381450E-0001 -1.852932E+0000
  1.858498E+0000 -1.355898E-0001
  1.908248E+0000  5.231586E-0002
  1.124658E-0001 -1.377917E+0000
 -1.429478E+0000 -2.901662E+0000
  2.012261E-0001 -2.781596E+0000
  5.837360E-0001 -2.801449E+0000
 -7.415910E-0001 -1.652091E+0000
 -2.741364E+0000  9.664861E-0002
 -1.656859E-0001 -5.624457E-0001
  1.163091E+0000  8.516715E-0001
  9.142010E-0001 -9.771860E-0001
 -7.453383E-0001 -9.218676E-0001
  9.703975E-0002 -8.217972E-0001
  1.082495E+0000 -8.890263E-0001
  2.046720E+0000  6.968021E-0002
  1.041841E+0000  6.196282E-0002
 -1.286906E+0000  1.712822E-0001
 -4.251632E-0001  1.605838E+0000
  1.931389E+0000 -2.189920E+0000
  2.848120E+0000  1.106109E-0001
  1.316931E+0000  7.065262E-0001
 -1.419751E-0001  1.159006E+0000
 -1.186473E+0000 -2.615592E-0001
  1.336148E+0000 -2.981764E-0001
  1.292657E-0001 -6.404136E-0001
  3.266869E+0000  1.507049E-0001
 -1.894770E+0000 -5.062760E-0001
  2.856037E-0002 -2.212578E+0000
  1.040236E+0000 -4.419247E-0001
 -2.222771E+0000 -6.032650E-0002
 -1.118275E+0000 -1.436563E+0000
  4.738176E-0001 -9.210624E-0001
  1.973776E+0000  1.552292E-0001
  1.270326E+0000  5.558528E-0001
  1.608236E-0001  1.133278E+0000
 -1.057884E+0000  8.836437E-0001
 -1.801380E+0000 -1.466635E+0000
  1.157357E+0000  2.847344E-0001
  1.446387E+0000  6.981631E-0001
  4.490700E-0001 -5.792838E-0001
  7.497372E-0001 -3.301955E-0001
  1.927613E+0000 -1.188461E+0000
  1.937243E-0001 -1.555759E+0000
 -1.908842E+0000 -3.579330E-0001
 -9.348246E-0001 -1.158031E+0000
  6.199840E-0001  6.672394E-0001
 -4.710547E-0001 -1.220278E-0002
 -8.473658E-0001  6.889009E-0001
 -1.475147E+0000 -7.137390E-0001
  1.541228E+0000 -6.011226E-0001
  2.025908E+0000  8.823404E-0001
 -4.040767E-0001  4.131463E-0001
  5.668633E-0001 -3.214489E+0000
  1.893528E+0000 -3.114103E+0000
  1.195754E+0000 -6.959524E-0001
 -1.012263E+0000  2.902170E-0001
 -4.367254E-0001 -1.729451E+0000
  5.897033E-0002 -1.427284E+0000
 -2.319400E-0002 -1.221585E+0000
 -3.183889E+0000 -4.115883E-0001
 -4.388377E-0001 -1.394456E+0000
  4.812749E-0001 -2.168589E+0000
  4.036051E-0001 -2.629372E+0000
  7.159983E-0001 -1.393293E-0001
  1.184376E+0000 -4.916072E-0001
  4.917677E-0001  1.691651E+0000
 -1.105831E+0000  1.041407E+0000
 -1.611899E-0001  1.440578E+0000
 -7.327469E-0002  1.043149E+0000
  1.048141E-0001  5.510432E-0001
 -3.420660E-0002  4.604079E-0001
 -2.073413E+0000  4.995694E-0001
 -1.788004E+0000 -2.568450E+0000
  1.088397E+0000 -1.381566E+0000
  4.370617E-0001 -5.358135E-0001
 -1.451408E+0000 -7.553968E-0001
 -5.607966E-0001  3.669554E-0002
 -1.546733E+0000  5.286565E-0001
 -1.358948E-0001  7.901826E-0001
 -1.102838E+0000 -8.925402E-0001
  2.779750E+0000  8.668845E-0002
  1.267245E-0002 -7.006259E-0001
 -1.217104E+0000 -4.974735E-0001
 -1.320048E-0001  3.055889E-0001
 -7.482202E-0001 -1.363980E+0000
  1.400831E+0000 -1.968789E+0000
  2.987893E-0001  6.607703E-0001
 -1.199899E+0000  2.726124E+0000
 -8.979099E-0001  2.374689E+0000
 -7.938356E-0002  7.578925E-0001
  2.005653E+0000  1.374814E-0001
 -4.387510E-0003  6.098299E-0001
 -1.230533E+0000 -4.972649E-0001
  1.355497E+0000 -9.031279E-0001
  1.798142E+0000 -4.126681E-0002
  5.749398E-0001  1.115467E-0001
 -3.003923E-0001 -4.821899E-0001
 -8.168155E-0001  2.722571E-0001
  3.420371E-0001 -9.095219E-0001
  2.490540E-0001  3.192845E-0001
 -6.312000E-0001 -1.622472E+0000
 -1.001523E+0000 -3.997622E+0000
  2.151773E+0000 -2.124875E+0000
  1.438904E+0000 -7.217675E-0001
 -2.433822E+0000 -2.557261E-0001
 -1.573076E+0000 -2.574165E-0001
  1.231448E+0000 -1.547013E+0000
  8.256290E-0001 -3.341369E-0001
 -4.738955E-0001 -2.849725E-0002
 -1.297178E+0000  2.662772E-0001
 -1.468257E+0000  2.260470E-0001
 -3.192097E-0001 -1.393408E+0000
  8.619303E-0001  1.848889E-0001
  9.344860E-0001 -4.476288E-0001
 -1.747610E+0000 -6.969551E-0001
 -4.282265E-0003 -5.946575E-0001
  1.695792E+0000  1.943646E+0000
 -2.492168E+0000  1.057301E+0000
 -4.474173E-0001  3.704077E-0001
  1.458979E+0000  9.406034E-0003
  1.391228E+0000  2.272930E+0000
 -7.127489E-0001  1.595437E+0000
  1.801379E+0000 -8.620605E-0001
  1.019168E+0000 -7.476457E-0001
 -7.344973E-0002 -1.178386E+0000
 -3.755243E-0002 -1.541793E-0001
 -1.576914E+0000  1.818840E+0000
 -2.964747E-0001  1.195903E+0000
  9.396555E-0001  3.478045E-0001
 -9.303063E-0001 -2.981908E-0001
  1.853649E-0001 -9.956241E-0001
  8.127006E-0001 -1.236299E+0000
 -1.595606E-0001 -7.077822E-0001
 -3.179504E+0000  4.345517E-0001
 -2.937828E+0000 -9.060942E-0002
 -1.861798E+0000  1.605078E-0001
  8.628777E-0001  8.168224E-0001
  1.588180E+0000  8.523043E-0001
  2.445157E-0001 -1.139447E-0002
  1.173026E+0000  9.030969E-0001
 -5.888143E-0002 -1.350377E+0000
  1.248669E+0000 -2.665539E-0001
 -8.710933E-0001  6.053764E-0001
  7.171065E-0001  9.411595E-0001
 -6.239298E-0001  1.082968E+0000
 -6.970021E-0001 -3.088308E-0002
  7.221977E-0002 -1.039173E+0000
  4.033575E-0001  2.250145E-0001
 -3.151592E-0001  2.408424E+0000
 -5.338089E-0001  1.238868E+0000
 -4.438040E-0002  6.524524E-0001
 -1.680163E+0000 -6.979379E-0001
 -2.166209E-0001 -1.917263E+0000
  3.623225E-0001 -1.129864E+0000
 -4.547185E-0001  2.761823E-0001
 -2.826952E+0000 -1.415584E+0000
 -1.067807E+0000 -2.111760E+0000
 -6.330508E-0001 -4.207724E+0000
  1.903092E+0000 -3.262121E+0000
  4.127247E+0000 -1.422373E+0000
  1.500480E+0000 -2.606730E+0000
 -1.449712E+0000 -3.572146E+0000
 -1.135744E+0000 -2.395554E+0000
 -1.021432E+0000 -1.115395E+0000
  8.840585E-0001 -2.249629E+0000
 -1.106214E-0001 -1.117887E+0000
 -1.464453E+0000 -7.970393E-0001
  2.996150E-0001 -1.976105E+0000
  1.761447E+0000 -3.121310E-0001
  6.456086E-0001  1.415953E+0000
 -3.960980E+0000  2.759228E-0001
 -5.991058E-0003 -1.732383E+0000
  7.433024E-0001  1.471571E+0000
  3.437268E-0001 -7.825292E-0001
  2.758792E-0001 -1.003994E+0000
  1.368817E-0001 -1.410392E+0000
 -3.237064E-0001 -3.847229E-0001
  1.506470E+0000 -2.091301E+0000
  2.212424E+0000 -9.315944E-0001
  1.952960E+0000 -4.077496E-0001
  2.494255E-0001 -1.164027E+0000
 -2.310086E+0000 -4.866356E-0001
 -2.223965E+0000 -1.805742E-0001
 -1.383461E-0001 -3.655983E-0001
  1.279720E+0000 -6.011472E-0001
  2.099604E+0000 -4.408152E-0002
  1.065881E+0000 -1.570591E+0000
 -1.677290E+0000 -1.481881E-0001
 -2.003481E+0000 -1.764080E-0001
 -7.927957E-0001  1.820850E+0000
 -1.783489E+0000  2.727707E-0001
  1.274782E+0000 -1.884427E-0001
  1.955259E+0000 -8.308707E-0001
  4.921795E-0001  9.884369E-0001
  2.792269E-0001 -1.060953E+0000
  1.450292E+0000  1.591798E-0001
 -2.349340E-0002  7.442789E-0002
 -8.879483E-0001  9.733613E-0001
 -1.832074E+0000 -5.354054E-0001
 -2.033657E-0002 -1.451547E+0000
  2.249340E+0000 -8.590455E-0001
  1.360168E-0001 -7.699474E-0001
 -1.478731E+0000 -1.911534E+0000
 -1.196666E+0000  4.610694E-0001
 -1.181022E+0000 -9.734934E-0001
  9.893699E-0001  3.466182E-0001
 -4.283097E-0001 -7.078474E-0001
 -1.616823E+0000 -1.392952E+0000
  1.508008E-0002 -1.027995E+0000
  2.010649E+0000 -2.311290E+0000
  4.708356E-0001  3.003600E-0001
 -2.716484E+0000  5.663124E-0001
 -1.262941E+0000  2.045830E+0000
  1.202263E+0000  2.024314E+0000
  1.180237E+0000  2.359703E+0000
 -1.011967E+0000  1.821695E+0000
  1.503864E+0000 -2.802374E-0001
  6.672134E-0001 -9.356586E-0001
 -1.005944E+0000  9.654505E-0001
 -3.659949E+0000 -1.174578E+0000
 -1.308733E+0000 -5.097987E-0001
  6.224499E-0001  1.097666E+0000
  1.329610E+0000  9.118170E-0001
  7.522066E-0001  8.829239E-0001
 -7.694357E-0001  1.563336E+0000
  6.165815E-0002  5.145397E-0001
 -3.721776E-0002  1.426155E+0000
  1.282373E+0000  3.034811E+0000
 -1.697292E-0001  3.078621E+0000
 -5.757088E-0001  2.746348E+0000
 -2.828382E+0000  4.217050E+0000
 -3.451680E+0000  2.441964E+0000
  6.883987E-0001  3.492634E-0001
  3.041529E+0000  1.070674E+0000
  1.856068E+0000  2.099189E+0000
 -7.139701E-0001 -1.466436E+0000
  2.029308E-0001 -1.855828E+0000
  3.215852E+0000 -6.593208E-0001
  1.869142E+0000 -1.103712E+0000
 -2.396344E+0000  1.995943E+0000
 -6.434430E-0001  3.499660E-0001
  2.509054E+0000  6.828202E-0001
  1.838644E+0000  1.194031E+0000
  4.317334E-0001  1.722137E-0001
 -7.955216E-0001  9.824141E-0001
 -6.342021E-0001  1.826134E+0000
 -1.143969E-0001  1.223547E+0000
  1.296743E+0000  9.847877E-0001
  1.803329E+0000 -3.029525E-0002
  2.914881E-0001 -1.272438E-0001
 -5.413976E-0001 -2.713146E+0000
 -1.666177E+0000 -1.164018E+0000
 -1.747699E-0001 -9.045389E-0001
 -4.114026E-0001 -9.424490E-0001
 -1.124888E+0000 -1.320566E+0000
  5.971833E-0001 -2.581113E+0000
  2.805120E+0000  4.662298E-0001
  1.606560E+0000  2.012631E-0001
 -1.209488E-0001 -5.861047E-0002
  6.067285E-0002 -1.781809E+0000
 -2.045146E-0001 -8.356227E-0001
 -2.271576E-0001 -1.308464E+0000
  1.709859E+0000 -2.158044E+0000
 -1.103336E+0000 -1.184812E+0000
 -1.663102E+0000 -1.838480E+0000
 -1.164360E+0000 -2.029204E-0001
 -8.080032E-0001  5.720224E-0001
  4.211394E-0001 -1.556402E-0001
  3.572251E-0002  2.557993E-0001
  1.889955E-0001 -1.408235E+0000
 -9.212057E-0002  4.917533E-0001
 -6.979386E-0001 -5.696277E-0001
  1.544242E+0000 -3.873275E-0001
  1.087022E+0000  2.630467E+0000
 -1.551297E+0000  1.681967E+0000
 -1.163671E+0000  1.619760E+0000
 -3.989409E-0001  1.978143E+0000
 -1.020660E+0000  1.311044E+0000
  8.433344E-0001 -9.359604E-0001
  1.892171E+0000  2.989592E-0002
 -2.608443E-0001  1.032562E+0000
 -2.637843E+0000  5.294016E-0001
 -2.477527E-0001 -1.914105E+0000
  1.178436E+0000 -1.203875E+0000
  6.905007E-0001  1.489955E-0001
 -3.809947E-0001 -9.677400E-0001
 -5.608202E-0002  1.033561E+0000
 -6.613650E-0001  1.347518E+0000
 -7.734496E-0001  1.124217E+0000
  1.109686E-0002 -9.717600E-0001
  9.470562E-0001 -1.076491E+0000
  5.005554E-0001  4.589494E-0001
  1.851639E+0000 -5.524628E-0001
  1.285059E+0000 -8.972557E-0002
 -8.391682E-0001 -2.023669E-0001
 -1.686620E+0000 -1.386906E+0000
  1.362763E+0000 -4.686780E-0001
  9.967881E-0001  1.550711E-0001
 -1.128884E+0000 -4.395381E-0001
 -2.733670E+0000 -1.104831E+0000
  5.919728E-0001 -1.061569E+0000
  1.454236E+0000 -3.048985E-0001
  2.899429E+0000 -1.421418E+0000
 -9.449219E-0001  2.849406E-0001
 -2.508356E+0000 -1.262289E-0001
 -4.982230E-0001 -7.084848E-0002
  1.282547E+0000  1.489047E+0000
 -8.062986E-0001  1.768031E+0000
 -2.495165E+0000  1.150976E+0000
 -1.138937E+0000 -4.615833E-0002
 -4.763369E-0001  1.651881E+0000
  9.954202E-0001  1.366103E+0000
  1.987075E+0000  3.234704E+0000
  2.380635E-0001  1.341314E+0000
  4.177555E-0001  1.233775E+0000
 -1.642784E+0000 -6.804720E-0002
  4.340802E-0001 -6.276969E-0001
  1.524320E+0000  5.937214E-0001
 -1.792744E+0000 -7.357734E-0002
 -2.897528E+0000 -2.893200E-0001
 -7.969542E-0001  8.966366E-0001
 -1.245357E-0001  3.747440E-0001
 -1.585112E+0000  4.072568E-0001
  1.004332E+0000  8.472438E-0001
  1.383696E-0001  1.045031E+0000
 -8.995010E-0001 -2.017407E+0000
 -6.721747E-0002  3.744724E-0001
 -1.045380E+0000  2.373380E-0001
  2.218492E-0001 -2.477109E-0001
  8.212715E-0001  1.443947E+0000
  1.309045E+0000  1.441316E+0000
 -8.315334E-0001  1.404724E+0000
 -3.597334E+0000 -1.959976E+0000
 -1.383597E+0000 -3.127880E+0000
 -2.601433E+0000 -1.767712E+0000
 -5.449371E-0001 -5.582290E-0003
  7.804835E-0001 -3.355953E-0001
  1.622882E-0001 -1.152812E+0000
  1.002138E+0000 -2.334676E-0001
 -1.455840E-0001 -1.000266E+0000
 -3.857367E-0001 -2.031263E-0002
  3.728196E-0001 -1.267372E+0000
 -7.737123E-0001  6.561537E-0001
 -2.724259E-0001  8.641108E-0001
 -9.937391E-0001  1.368978E+0000
 -5.319792E-0001  1.580284E+0000
 -9.289523E-0001  4.793847E-0001
  1.344345E+0000 -7.069277E-0002
  1.435744E+0000 -3.443010E-0001
  1.922731E-0001 -1.203171E+0000
 -3.461037E-0001 -1.452878E-0001
 -6.338013E-0001 -9.066302E-0001
 -7.927047E-0001 -1.193473E+0000
  2.499559E+0000  4.156245E-0001
  1.911697E+0000  3.186593E+0000
 -8.327572E-0001  2.229456E+0000
  1.038654E+0000  1.119163E+0000
  1.952343E+0000  8.469022E-0001
  7.072537E-0001  1.180847E+0000
 -4.383151E+0000  7.040088E-0001
 -5.107748E-0001 -2.270642E+0000
  3.532770E+0000  2.614632E+0000
  4.744183E-0001  3.434292E+0000
 -1.890569E+0000  1.707246E+0000
 -1.841619E+0000  5.936139E-0002
  2.207993E+0000 -5.647393E-0001
  2.867060E+0000 -8.784094E-0002
  3.949578E-0001 -4.423127E-0002
 -1.125319E+0000 -2.245728E+0000
  1.083758E+0000  4.112375E-0001
  2.736317E-0002  7.555148E-0001
 -4.350189E+0000 -7.135627E-0001
  1.086789E+0000 -8.450855E-0001
  4.031881E+0000  2.437637E-0002
  1.646782E-0001  1.681921E+0000
 -5.807048E-0001  6.444607E-0002
 -1.006671E+0000 -2.773162E-0002
 -9.324519E-0001 -8.714979E-0002
 -1.065248E+0000 -2.734175E+0000
  9.394698E-0001 -1.509375E+0000
 -1.050998E+0000  1.999354E+0000
 -8.421615E-0001  1.938161E-0001
  1.685481E+0000 -7.606401E-0001
  2.469252E+0000  4.071133E-0001
 -4.173608E-0001  1.402877E+0000
 -2.917805E+0000 -9.949728E-0001
 -5.950784E-0001 -6.749697E-0001
  2.713213E+0000 -3.012983E+0000
 -2.803420E-0001 -2.809831E+0000
 -2.493890E+0000 -3.004013E+0000
 -6.603316E-0001 -1.841078E+0000
  1.778041E+0000 -1.497255E+0000
  5.125111E-0001  1.122602E+0000
 -1.640215E-0001  4.611362E-0001
 -1.311458E+0000  3.031200E-0001
  7.692981E-0001 -1.027267E-0001
 -5.705693E-0001 -3.562731E-0001
 -9.482971E-0001 -1.484482E+0000
 -4.497316E-0002 -2.842935E+0000
  2.277745E+0000  5.662409E-0001
 -8.445791E-0001  1.710265E+0000
  4.058095E-0001  1.156395E+0000
  2.986430E-0001  2.057481E+0000
  4.937685E-0001  4.863776E-0001
  5.056922E-0001  9.093852E-0001
 -1.203596E-0001  7.153533E-0001
 -1.017366E-0001 -2.079960E-0001
  3.099720E-0001 -2.007735E+0000
  1.179360E+0000  1.623727E+0000
 -1.214220E+0000  1.503944E-0001
 -9.703987E-0001 -1.257120E-0001
  2.462023E-0001  7.375564E-0001
  1.576332E+0000  9.266264E-0001
 -2.918305E-0001  1.324404E+0000
 -9.039903E-0002  4.094232E-0001
  5.911410E-0001  2.136903E+0000
 -1.061726E+0000  6.266251E-0001
 -3.711460E-0002  2.771375E+0000
  1.905626E+0000  2.832970E+0000
  1.455039E+0000  3.233215E+0000
 -8.861605E-0001  1.629081E+0000
  2.040169E+0000  1.536290E+0000
  2.595842E-0002  1.360059E+0000
 -8.485007E-0001 -1.288667E+0000
 -4.594580E-0001 -9.221727E-0001
 -3.881912E-0002 -1.115029E+0000
 -3.786307E-0001 -9.401683E-0001
 -7.468322E-0001 -3.185910E-0001
 -7.769977E-0001 -3.740084E-0001
 -7.930480E-0001 -6.204287E-0001
 -1.869609E+0000 -9.347226E-0002
 -2.011687E+0000  6.200154E-0001
 -2.058264E+0000  8.694703E-0001
  1.442292E+0000  9.608260E-0001
  1.748439E+0000  1.044401E+0000
 -1.500552E+0000  1.410883E+0000
 -1.790925E+0000  1.326471E-0001
 -8.726799E-0001 -5.616703E-0001
  1.457271E+0000  1.974926E-0002
  9.237942E-0001  2.029893E+0000
  6.714067E-0002  2.960967E+0000
 -4.264692E+0000  1.851354E+0000
 -1.428368E+0000  2.907836E-0001
 -1.784821E-0001  6.478834E-0001
 -6.617777E-0001 -2.155115E+0000
  2.412402E+0000 -1.562291E+0000
  1.329746E+0000  6.954271E-0001
 -2.530113E-0001  1.144686E+0000
 -3.666295E-0002 -8.985192E-0001
  2.110461E+0000 -3.413461E+0000
  1.687382E+0000 -1.398997E-0001
 -9.540447E-0001  5.775122E-0001
 -9.474601E-0001  1.074730E+0000
  1.169350E+0000 -1.177580E+0000
  2.785370E+0000 -1.240798E+0000
  2.534738E-0001 -6.061413E-0001
  1.187991E+0000 -5.576788E-0001
  2.915451E+0000 -3.752176E-0001
 -4.611564E-0001  1.544276E+0000
 -1.009892E+0000 -1.274281E+0000
  1.724746E+0000 -1.946721E+0000
  2.274835E+0000  5.731512E-0001
 -8.902126E-0001  1.384957E+0000
 -2.222838E+0000  1.560323E+0000
 -1.244022E+0000 -6.663308E-0001
  1.672852E-0001 -5.743398E-0001
 -8.784024E-0001  1.000195E+0000
  6.952132E-0001  4.436587E-0001
 -1.859997E-0001  5.754072E-0001
 -1.026140E+0000 -9.047262E-0001
  1.588783E+0000 -1.337620E+0000
  2.212542E+0000  3.373898E-0001
 -2.996314E-0002 -5.704872E-0001
  1.247780E+0000 -3.755888E-0001
 -1.930128E+0000 -9.321895E-0001
  1.406516E-0001  9.780955E-0001
  8.162943E-0001 -1.070367E+0000
  1.407814E+0000 -1.693598E+0000
 -1.343884E+0000 -1.700968E+0000
 -1.983964E+0000 -2.921444E+0000
  4.886486E-0001 -1.967820E+0000
 -1.180692E+0000  2.259384E-0001
  1.826840E-0001  1.631338E-0001
 -2.978861E+0000  1.037952E+0000
 -3.595722E+0000  1.270902E+0000
 -7.484654E-0001  5.843004E-0001
  1.363328E+0000 -3.443698E-0001
  5.138555E-0001  5.570377E-0001
 -1.038133E+0000  6.007281E-0001
  2.927557E-0001 -1.381850E+0000
  1.118280E+0000 -4.870167E-0001
  1.768929E+0000  1.897305E-0001
  2.046569E-0001 -1.295413E-0001
 -1.405956E+0000 -3.824222E-0001
 -1.733929E+0000  3.416997E-0001
 -2.000485E+0000  7.404087E-0001
 -2.783144E-0001 -6.165980E-0001
  1.411954E+0000 -6.372255E-0002
  6.379412E-0001  5.135245E-0001
 -5.782528E-0001  2.449134E-0001
  1.226584E+0000 -1.504031E-0002
 -5.566363E-0001 -1.270894E+0000
  4.721718E-0001 -1.419593E+0000
  1.354212E+0000 -1.052835E+0000
  8.931249E-0002 -7.519190E-0001
  7.196310E-0001 -1.275025E+0000
  1.486281E+0000  3.420895E-0001
  5.485002E-0001 -1.023677E+0000
 -9.797734E-0001  1.851038E-0001
  4.182125E-0002 -9.000589E-0001
  1.351685E+0000 -1.279463E+0000
  1.406623E+0000 -9.764990E-0001
 -7.570505E-0001 -1.395605E+0000
 -2.159055E+0000 -1.416188E+0000
  2.163918E-0001  1.422598E-0001
  6.004793E-0001  1.286173E+0000
  1.147321E+0000  2.220521E-0001
  5.395704E-0001 -3.608072E-0002
  1.545290E+0000  2.274077E+0000
 -1.460530E+0000  2.494607E+0000
 -2.932028E-0001  1.712755E+0000
  8.732263E-0001  7.315205E-0001
  1.338604E+0000  3.022337E-0001
  1.098576E+0000  4.684666E-0001
  5.904707E-0001  5.627477E-0001
 -4.153732E-0001 -1.287937E+0000
  2.417835E+0000  5.770785E-0001
  2.561463E-0001  2.788084E+0000
 -2.265881E+0000  3.603567E+0000
 -4.789890E+0000  2.026622E+0000
 -8.841653E-0001 -4.794224E-0001
  2.109976E+0000 -3.271827E-0001
  1.388839E+0000  2.797784E-0001
 -4.043955E-0001  5.598738E-0001
  4.106092E-0001  6.958975E-0001
  7.348134E-0001 -1.348150E-0001
 -4.867385E-0001  1.898217E+0000
 -1.117489E+0000  5.484450E-0001
  1.117522E+0000 -7.565661E-0001
  3.179243E+0000 -7.255816E-0001
  1.938100E+0000  2.405563E-0001
 -1.405161E+0000  1.078573E+0000
 -2.541509E+0000  8.947906E-0001
  1.213677E-0001  2.624810E-0001
  1.695416E+0000 -7.909933E-0001
 -1.093877E+0000 -6.585858E-0001
  8.991659E-0001 -9.859029E-0001
  2.060897E+0000 -9.046958E-0001
  5.329201E-0001  3.193591E-0001
 -1.597263E+0000 -1.116439E+0000
  8.390103E-0001 -2.500989E+0000
  1.850509E+0000 -1.146014E+0000
 -8.310853E-0003  8.904899E-0001
 -9.758946E-0001  4.055917E-0001
 -1.437512E+0000 -1.199001E+0000
 -1.060808E+0000 -1.141895E+0000
 -4.920109E-0001 -4.768664E-0001
 -1.296420E+0000  1.309693E-0002
 -2.232471E+0000  1.165412E+0000
 -1.058272E+0000  1.647032E+0000
 -2.167593E+0000 -5.735069E-0002
 -1.461423E-0001  2.942793E-0001
  9.013904E-0001  1.085339E+0000
  4.621241E-0001  1.358006E-0002
 -5.967922E-0001 -1.866876E-0001
  8.274041E-0002  6.497751E-0001
 -1.386395E+0000 -2.627294E-0001
  1.664990E+0000 -1.084720E+0000
  3.124485E+0000  5.112729E-0001
  8.054438E-0001  1.428300E+0000
 -6.793675E-0001  1.266347E+0000
  1.108697E+0000 -6.214761E-0001
  8.935546E-0001 -1.238836E+0000
  5.510809E-0001 -5.622278E-0002
 -1.741462E+0000 -2.926459E+0000
 -4.706302E-0002 -2.051900E+0000
  1.006291E+0000 -7.531938E-0001
 -3.969733E-0001 -8.112502E-0001
 -1.746182E+0000 -1.202872E+0000
 -1.463614E+0000 -3.600682E-0001
  1.124617E+0000 -1.617803E-0001
 -3.852812E-0001 -1.848116E-0001
 -9.074204E-0001 -1.287816E+0000
  1.374698E-0001 -2.092506E+0000
 -4.578474E-0001  9.517734E-0001
  5.936630E-0001  1.583438E+0000
  1.115051E-0001  1.925761E+0000
  6.355118E-0001  1.990859E+0000
  5.035039E-0001  2.843096E+0000
  2.933773E-0001  1.698075E+0000
  1.589933E-0001  2.085551E-0002
 -9.959432E-0001  9.954138E-0001
 -2.240172E+0000  8.667192E-0001
  1.317640E+0000 -1.084801E+0000
  4.891803E-0001 -2.079663E+0000
  7.191594E-0001 -1.236223E+0000
 -4.557732E-0001 -7.508486E-0001
  3.367166E-0001 -2.524449E-0001
 -3.147585E-0001  2.767259E-0001
  2.953468E-0001  4.468309E-0001
 -2.034819E+0000  5.418879E-0001
  2.179528E+0000  3.741778E-0001
  1.619745E+0000 -9.083338E-0001
 -7.627397E-0001 -1.271044E+0000
 -8.211456E-0001 -1.261742E+0000
  2.732436E+0000 -7.938766E-0001
  2.293220E+0000 -3.021976E-0001
  6.540346E-0001 -1.204834E+0000
 -1.097597E+0000 -1.033217E-0001
 -2.215020E-0001 -1.544603E-0001
  2.854692E-0001 -1.701820E+0000
  9.699381E-0001 -1.005589E-0001
 -9.765445E-0001 -1.695904E+0000
  2.884455E-0001 -6.564095E-0001
  1.143836E+0000  5.359256E-0002
  2.401861E+0000  9.533762E-0001
 -6.158136E-0001  1.897688E+0000
 -2.881948E+0000 -3.673250E-0001
  1.338217E+0000 -7.837461E-0001
  8.857188E-0001 -1.286739E+0000
  3.071251E-0002 -3.576052E-0001
  6.315217E-0001  5.006696E-0001
  2.371955E+0000 -1.177743E-0001
  2.687369E-0001 -7.631539E-0001
  7.661003E-0001 -8.031017E-0001
 -1.269178E+0000 -9.772625E-0001
 -7.295295E-0002 -7.851149E-0001
  1.756417E+0000  2.223647E+0000
 -4.673703E-0001  3.281221E+0000
 -1.591736E+0000  1.182967E+0000
  5.424832E-0001  5.453131E-0001
 -3.321455E-0001  7.931456E-0001
 -1.293680E+0000 -1.346278E+0000
 -2.788813E+0000 -5.665310E-0001
  1.151320E+0000 -4.493931E-0001
  3.952300E-0001  5.006465E-0001
 -1.966769E+0000  4.795353E-0001
 -2.163807E+0000 -3.535264E-0001
 -1.276929E+0000 -2.197934E-0001
  4.823670E-0001  1.143167E+0000
  7.159854E-0001 -3.432736E-0001
  9.775203E-0001 -2.273627E+0000
  1.395268E+0000 -1.164922E-0001
 -1.038186E+0000  1.322721E+0000
 -1.731318E+0000 -3.377949E+0000
  1.658274E+0000 -1.987892E+0000
  1.214538E+0000 -1.427998E+0000
  1.146840E+0000 -1.786398E+0000
 -9.209125E-0001 -7.718205E-0001
 -8.026075E-0001 -1.749036E+0000
  6.555082E-0001 -6.821615E-0001
  5.217104E-0001 -1.123732E+0000
 -4.152285E-0001 -1.197559E+0000
  3.240579E-0001  9.678496E-0001
  1.475831E+0000 -1.369502E-0001
  7.442874E-0001  4.835661E-0001
 -1.436273E+0000 -3.399867E-0002
 -3.259432E-0001 -5.782149E-0001
  4.774997E-0001 -2.898843E-0001
  1.178045E+0000 -9.574801E-0002
  1.202993E-0001  1.184370E+0000
 -2.582404E+0000  9.672737E-0001
 -3.721188E+0000 -1.233033E+0000
 -8.736622E-0002 -9.235454E-0001
  3.433586E+0000 -5.753724E-0001
  2.411608E+0000  2.752606E+0000
 -1.406514E+0000  3.233153E+0000
 -1.541388E+0000 -5.016128E-0001
  1.398925E-0001 -1.426623E+0000
 -1.391763E-0001 -1.772629E+0000
 -1.516148E+0000 -7.778943E-0001
  2.641932E-0001  1.530573E-0001
 -1.204182E+0000 -8.344405E-0002
  1.091649E-0001  4.273723E-0001
  1.759039E+0000  1.182947E+0000
  1.361187E+0000  4.327766E-0001
  1.852574E+0000  4.584492E-0002
  1.090178E+0000  1.291722E-0001
  2.765817E-0001  9.604267E-0001
  1.188293E-0001  1.307012E-0001
  9.522731E-0001  4.817385E-0001
 -1.282670E+0000  6.107695E-0001
  1.691804E-0001 -3.493578E-0001
 -4.015985E-0001 -1.321115E+0000
 -9.813965E-0001 -3.696360E-0003
 -8.511723E-0001 -4.587597E-0001
 -1.371367E+0000  2.168232E+0000
 -3.839685E+0000  1.493761E+0000
 -2.941968E+0000  1.356374E+0000
 -3.354255E-0001  1.164889E+0000
 -1.285853E+0000  1.143207E+0000
 -2.181154E+0000  1.115994E+0000
 -2.719249E+0000 -1.380708E+0000
 -1.828277E+0000 -1.363646E+0000
  1.880451E+0000 -7.212717E-0001
  8.958633E-0001 -7.132018E-0001
  1.788217E+0000 -6.736477E-0002
  4.361561E-0001 -3.056255E-0001
  4.263889E-0001 -1.902069E+0000
  3.613681E-0001 -2.640607E+0000
  1.890789E+0000 -2.068149E+0000
  1.719850E+0000 -5.072953E-0001
 -9.502325E-0001 -8.584252E-0001
  4.425930E-0002 -2.079024E+0000
  2.883258E+0000 -2.346116E+0000
  1.495611E-0001  9.855543E-0001
 -3.145685E+0000  1.335058E+0000
 -2.465271E-0001  1.182069E+0000
  1.406319E+0000  1.173000E+0000
  2.957389E-0001 -1.364094E+0000
  3.673474E-0001 -1.955866E-0001
 -2.091424E+0000  9.427341E-0002
  3.722185E-0001  1.207855E+0000
 -2.200840E+0000  1.581576E-0001
  1.104067E+0000 -1.056020E+0000
  2.272800E+0000  3.946327E-0001
 -2.615627E-0001  7.683990E-0001
 -2.075332E+0000  3.052759E+0000
 -1.723289E+0000  2.449423E+0000
 -2.152387E+0000  1.409930E+0000
  1.336383E+0000  2.014685E+0000
 -2.785415E-0001  2.677093E+0000
 -6.642651E-0001  2.036113E+0000
 -1.363177E+0000 -8.109622E-0002
 -1.514720E+0000 -2.360854E+0000
  1.571269E-0001 -5.918640E-0001
  1.434621E+0000 -3.812333E-0001
  2.198154E-0001  2.780776E-0001
  7.901088E-0001  6.572580E-0002
 -3.827851E-0001  9.887699E-0002
 -2.825862E-0001  1.268652E+0000
  9.777810E-0001  1.028570E+0000
  2.505586E+0000  6.621911E-0001
 -6.102441E-0001  1.651878E+0000
 -2.344964E+0000  4.939845E-0001
 -2.713415E-0001  7.924275E-0001
 -1.337743E-0001  2.232556E+0000
 -7.513758E-0001  1.846133E+0000
 -1.325595E+0000  9.018513E-0001
  1.644554E+0000  2.013137E+0000
  2.275975E-0001  1.604022E-0001
  3.788722E-0001  4.904086E-0002
 -3.333846E+0000  9.030215E-0001
 -1.144106E+0000  3.708998E-0001
 -6.313211E-0001 -1.150049E+0000
  1.934750E+0000 -1.220747E+0000
  8.155219E-0001 -2.371567E+0000
  1.626628E-0001 -2.481930E+0000
 -6.960292E-0001 -2.652647E+0000
 -5.555307E-0002 -1.116664E+0000
  2.102510E-0001  8.850134E-0001
  1.233421E+0000  1.114210E+0000
  1.572180E+0000  2.413794E-0001
  5.461563E-0001  1.106122E+0000
 -1.278095E+0000  1.514554E+0000
  5.470919E-0001  1.568104E-0001
  7.071332E-0001 -2.607190E-0002
  3.490288E-0001  1.269453E-0001
  4.118526E-0001  3.397768E-0001
  1.354809E-0002  2.665877E-0002
 -8.102621E-0001  2.573221E+0000
  2.927924E-0001 -1.486754E-0001
  2.587631E+0000  2.760538E-0001
  2.655006E+0000 -1.498326E+0000
  1.099289E+0000 -7.128073E-0001
 -4.790097E-0001 -4.829390E-0001
 -1.370334E+0000 -1.334790E+0000
  2.995447E+0000 -2.027481E-0001
  2.345441E+0000 -1.089114E+0000
  1.189347E+0000  1.698508E-0001
  1.491026E+0000 -1.621234E+0000
  1.167027E+0000 -5.712295E-0001
 -3.749211E+0000 -9.014068E-0001
 -2.250022E-0001 -2.024452E+0000
  3.167192E+0000  2.452510E+0000
 -9.790688E-0001  3.023660E+0000
 -5.287642E-0001  8.186663E-0001
 -1.920437E-0001  9.336828E-0001
  1.909558E+0000  1.663693E-0001
  1.465249E+0000  1.227109E+0000
 -2.001901E+0000  1.218868E+0000
 -2.937988E+0000  2.135756E+0000
 -1.573872E-0001 -1.503296E-0001
  2.311858E+0000 -1.132749E+0000
  1.290266E+0000  1.678928E-0001
 -6.988033E-0001  3.186066E-0001
 -2.218794E+0000  5.795547E-0001
  8.638044E-0001 -1.937296E-0001
  2.211627E+0000  1.754957E+0000
  1.550475E+0000  9.254451E-0001
 -7.254990E-0001 -1.239970E-0001
  1.412111E+0000  9.424791E-0001
  7.148855E-0001  2.075762E+0000
 -4.463680E-0001  7.967070E-0001
 -3.742042E-0001 -8.302541E-0001
 -2.019169E+0000 -1.770455E-0002
 -6.392758E-0001 -6.090019E-0001
  1.251110E+0000  1.174470E-0001
  3.291011E+0000  9.527816E-0001
 -6.355784E-0001  1.943396E+0000
 -3.644237E+0000  1.733380E-0001
 -2.117347E+0000  9.803439E-0002
  1.810488E+0000 -3.509239E-0001
  2.810082E+0000  1.340898E+0000
  4.275751E-0001  4.640300E-0001
 -1.027844E+0000 -1.058895E-0001
 -1.230724E+0000 -2.115715E+0000
  6.828586E-0001 -1.376253E+0000
  2.127566E-0001 -1.164333E+0000
 -8.905187E-0001 -1.815490E+0000
  6.955241E-0001 -1.402203E+0000
 -4.084175E-0002 -1.581679E+0000
  2.608620E+0000 -1.014092E+0000
  1.030812E+0000 -1.420740E+0000
  1.910451E+0000 -1.911810E+0000
 -1.142082E+0000 -4.886161E-0001
 -2.515648E+0000 -3.143152E-0001
 -1.281579E+0000  6.179795E-0001
  1.224252E+0000 -6.473921E-0001
  1.425275E+0000  1.630408E+0000
  7.264830E-0001  7.320407E-0001
 -4.179559E-0001  9.037082E-0001
  3.650231E-0001  2.380454E-0001
  2.267865E-0002  1.937939E-0001
  8.018525E-0001  1.012873E+0000
  2.636305E-0001  6.823291E-0002
  6.303965E-0001 -4.593274E-0001
  6.664215E-0001 -4.201774E-0001
  1.636681E-0001 -1.834624E+0000
  1.009321E+0000 -1.866604E+0000
  6.131549E-0001  6.222849E-0001
 -1.815090E-0001 -7.222796E-0001
 -5.151319E-0001 -2.179162E+0000
  1.807753E+0000 -1.957498E+0000
  2.887333E+0000 -9.788029E-0001
  2.432811E-0001 -1.824933E+0000
 -1.461136E+0000 -2.407234E+0000
 -2.604456E+0000 -1.784110E+0000
 -1.439513E+0000 -1.206333E+0000
 -5.607345E-0001 -1.559438E+0000
 -1.600726E-0002 -1.985230E-0001
  1.148179E+0000  1.339669E+0000
  1.770193E+0000  1.921945E-0001
 -1.299387E+0000 -2.078156E-0001
 -2.435019E+0000 -1.553550E-0002
 -2.934490E+0000  7.462765E-0001
  5.883764E-0001 -2.029778E+0000
  7.250635E-0001 -2.341151E+0000
  1.704410E+0000 -2.676513E+0000
  2.467231E-0001 -2.820374E+0000
  5.088158E-0002 -3.383589E+0000
 -1.452503E+0000 -2.507542E+0000
 -7.977776E-0001 -8.818944E-0001
  3.045423E+0000 -1.246665E-0001
  2.328304E+0000  1.442706E+0000
 -1.461807E+0000  1.201334E+0000
 -1.427421E+0000  1.386186E-0001
 -2.561511E-0001 -7.685293E-0001
  7.712768E-0001  8.360431E-0001
  2.673091E-0001 -8.118051E-0001
  6.145343E-0001  4.748197E-0001
  2.114447E+0000  4.681833E-0001
 -2.975527E-0001  2.085025E+0000
 -2.053242E+0000  1.459799E+0000
 -7.425194E-0001  1.322587E+0000
  1.307266E-0001  5.913862E-0001
  2.372772E-0001  1.453014E+0000
  6.889729E-0002  1.708783E+0000
 -2.301319E+0000  1.963603E+0000
  5.721720E-0001  2.247804E+0000
 -1.011439E+0000  1.777474E+0000
  1.033438E+0000  1.677371E+0000
  1.717931E+0000  1.281975E+0000
  1.351315E+0000 -6.486951E-0001
  1.280536E+0000 -4.510110E-0001
 -1.915802E-0001 -1.296407E-0001
  6.037774E-0001 -9.660482E-0001
 -1.533953E+0000 -1.827195E-0001
 -1.223021E+0000 -7.095602E-0002
  1.833953E-0001  1.385456E-0001
  1.136938E+0000  5.721104E-0001
  4.968468E-0001  1.861976E+0000
 -1.292895E+0000  7.683390E-0001
 -2.029432E+0000 -1.184940E+0000
 -2.305643E+0000 -1.311355E+0000
 -9.466585E-0001 -8.357701E-0001
 -5.040997E-0001  3.020684E-0001
 -1.268278E+0000 -3.038879E-0001
 -1.792248E+0000 -1.568354E+0000
  3.268733E-0001 -2.998329E-0001
  5.045985E-0001  1.147389E+0000
  2.290392E-0001  7.637597E-0002
 -4.826899E-0003 -1.145315E-0001
  9.913419E-0001  5.311199E-0001
 -2.757349E+0000  8.547224E-0001
 -1.225338E+0000 -9.245432E-0001
 -6.373343E-0002  1.195381E+0000
  6.066862E-0001  6.438155E-0002
 -6.763694E-0001  8.873815E-0001
 -2.034305E+0000  3.094484E+0000
 -2.650930E+0000  1.196021E+0000
  5.064204E-0001  1.384445E+0000
  7.356037E-0001  9.680910E-0001
 -9.051751E-0002  1.102613E+0000
  1.219496E+0000  5.700416E-0001
 -9.498711E-0002  2.751139E+0000
 -4.819791E-0001  2.495840E+0000
 -3.031327E+0000  1.299147E+0000
  1.096375E+0000  3.774287E-0001
  3.120981E+0000  1.102275E+0000
  7.787280E-0001  2.803596E+0000
 -2.492679E+0000  1.138433E+0000
 -2.460035E-0001  1.011648E-0001
  1.493507E+0000 -7.238241E-0001
  1.516730E+0000 -2.178264E-0001
 -8.115748E-0001 -5.840655E-0001
 -1.393162E-0001 -1.819517E+0000
  5.160349E-0001 -1.002226E+0000
 -1.038849E+0000 -2.068147E-0001
 -2.165320E-0001  1.851255E+0000
  2.569814E-0001  1.585691E+0000
 -2.154856E+0000  1.811172E+0000
  4.465394E-0001  1.754555E+0000
  1.323669E+0000  1.663446E+0000
  2.961639E+0000  3.526942E+0000
 -9.222075E-0001  1.452869E+0000
  2.767895E-0001  2.051161E-0001
 -9.965878E-0001 -9.628644E-0001
  5.661470E-0001  9.069899E-0001
  1.803868E+0000  3.069079E+0000
 -3.186552E-0001  2.435660E+0000
  2.864001E+0000  1.890352E+0000
  1.116335E+0000  6.925801E-0001
 -1.850009E+0000  8.098019E-0001
 -8.629834E-0001  5.123917E-0002
 -5.915734E-0001  6.217552E-0001
 -1.408424E+0000  1.814263E+0000
 -5.036659E-0001  1.636185E+0000
  1.207514E+0000  5.717758E-0001
  1.071562E-0001 -3.656370E-0001
 -1.966071E+0000 -1.045194E+0000
 -1.295802E+0000 -7.059757E-0001
 -7.820655E-0001  2.491819E+0000
 -4.849566E-0001  1.555390E+0000
  6.503387E-0001  1.966383E+0000
  1.530397E+0000  1.375271E+0000
  7.261012E-0001 -7.908641E-0001
  7.372050E-0001 -2.063782E+0000
  1.910134E+0000  2.403177E+0000
 -4.311669E-0001  1.067964E+0000
 -1.350687E+0000  4.162284E-0002
 -7.670763E-0001  7.851811E-0001
 -6.174857E-0002 -3.247169E-0001
 -2.448521E+0000  1.871166E-0001
 -8.255166E-0002 -1.917508E+0000
  3.106269E+0000 -8.915679E-0001
  1.468641E+0000  1.389570E+0000
 -1.999953E+0000 -9.897161E-0002
 -1.719471E+0000 -8.939212E-0001
 -9.616637E-0001 -2.642181E-0001
 -2.003514E-0001  8.925625E-0001
  7.333014E-0001  2.604306E-0001
  2.912923E+0000 -2.947741E-0002
 -5.799770E-0001  8.809070E-0001
 -2.528324E+0000  2.618098E-0001
 -2.018248E+0000 -7.054924E-0001
 -4.132318E-0001  3.744560E-0001
  4.803248E-0001 -9.780478E-0001
  9.478922E-0001  2.502501E-0001
  4.410732E-0001 -1.092931E+0000
  1.606597E+0000 -6.516931E-0001
  1.656238E+0000  1.501495E+0000
  2.263765E-0001  5.605443E-0001
  8.350354E-0001  2.041642E+0000
  1.333215E-0001  5.851591E-0001
 -5.673903E-0002 -1.697593E+0000
  5.070783E-0001 -1.159204E+0000
  6.444725E-0001 -2.810255E+0000
  2.087918E-0001 -1.916733E+0000
 -3.204274E-0001 -1.642110E+0000
  8.095488E-0001 -2.251145E+0000
 -1.888625E+0000  1.123390E-0001
 -3.028259E+0000 -8.028287E-0001
  1.151844E-0001 -1.397880E+0000
  1.367698E+0000 -2.964291E-0001
  3.335883E-0001  3.323994E-0001
  7.926050E-0001  3.484008E-0001
 -9.302968E-0001 -1.627964E+0000
  1.316021E+0000 -1.247643E+0000
 -9.754677E-0001 -9.352868E-0001
  1.061522E+0000 -1.831320E+0000
 -4.240472E-0001 -1.598126E+0000
  2.646160E-0001 -2.728164E+0000
 -1.889618E+0000 -1.065238E+0000
 -5.270507E-0001 -8.341883E-0001
 -1.043666E+0000  1.445629E-0001
 -1.299242E+0000 -8.278915E-0001
  2.462901E-0001 -1.290223E+0000
  1.814178E-0001  2.014000E-0001
  5.352947E-0001  1.639044E+0000
 -1.414745E-0001  2.013757E+0000
  1.545619E+0000  3.163468E+0000
 -3.328008E-0001  1.115101E+0000
 -1.282717E+0000  1.028920E+0000
  5.658753E-0001 -5.480881E-0001
  1.733305E+0000  1.828943E+0000
  9.554227E-0001  4.506389E-0001
  5.429500E-0004  1.143403E+0000
 -6.792307E-0001  1.504662E+0000
 -9.810999E-0002 -1.673828E+0000
  2.983920E+0000 -1.500811E-0001
 -6.743601E-0001  6.300554E-0001
 -3.107858E+0000 -5.054519E-0001
 -2.219556E-0001 -1.312263E+0000
  9.308582E-0001  2.138247E+0000
 -8.532283E-0001  8.345653E-0001
 -6.091795E-0001  3.841062E-0001
  3.465686E-0001  1.445084E+0000
  7.518324E-0001  1.887321E+0000
  2.329114E+0000  2.029597E+0000
  4.725161E-0001  1.706857E+0000
 -4.745851E-0002  6.292103E-0001
  2.715856E+0000  4.962168E-0001
  3.383045E+0000  2.960837E-0001
  4.371874E-0001  1.296537E+0000
 -2.983500E+0000  2.339862E-0001
 -1.423771E+0000 -1.391985E+0000
  1.421930E+0000  6.294064E-0001
 -1.763199E-0001  1.538075E+0000
 -8.755440E-0001  1.659479E+0000
 -2.241085E-0001 -2.759295E-0001
  1.051315E+0000  4.233055E-0001
  1.431648E+0000  7.691749E-0001
 -1.762088E+0000 -6.275749E-0001
 -1.786792E+0000  1.774852E-0001
  1.919038E-0001 -1.254933E-0001
 -6.989583E-0001  9.908691E-0001
  4.500914E-0001 -1.038807E+0000
 -6.478596E-0001 -3.006754E-0001
  2.503422E-0001 -2.926943E-0001
 -9.224760E-0001 -3.157895E-0003
 -1.264997E+0000 -6.470250E-0001
 -5.354884E-0001  6.220053E-0002
 -5.187238E-0001  4.480666E-0001
 -1.153218E+0000  2.865258E+0000
 -3.237465E+0000  1.391597E+0000
 -1.004126E+0000 -1.415844E+0000
  3.503773E+0000  3.831424E-0001
  8.710569E-0001  4.644424E-0001
 -3.058620E-0001 -1.342734E+0000
 -8.014348E-0001 -1.116781E+0000
 -2.362317E+0000  1.060472E+0000
 -1.120785E+0000 -2.449880E-0001
  1.174474E+0000 -1.131891E-0001
  8.729523E-0001 -8.910036E-0002
 -2.985754E-0001 -5.345933E-0001
 -1.388748E+0000  1.805131E-0001
 -8.490476E-0001 -6.637105E-0001
 -2.536282E-0001  2.070217E+0000
 -8.951924E-0001  2.748095E+0000
  2.661658E-0001  7.792725E-0001
  7.034206E-0001  2.338635E+0000
  1.601703E-0001  2.219504E+0000
  3.218795E-0002  9.222695E-0001
  1.738305E+0000  1.373605E+0000
  1.068350E+0000  8.119778E-0001
  4.972665E-0001 -3.211732E-0001
  4.334807E-0001  1.161795E+0000
 -4.054185E-0001  1.525191E+0000
 -6.319038E-0001  2.132057E+0000
 -1.539434E+0000  1.647486E+0000
 -8.009942E-0001  1.625067E+0000
  2.557770E+0000  1.200451E+0000
  9.241094E-0001  2.247025E+0000
  7.829844E-0001 -8.028507E-0001
  1.335099E-0001 -4.466708E-0001
 -2.741361E+0000 -1.104780E+0000
  8.526961E-0002 -1.079008E+0000
  4.544741E-0001  1.509042E+0000
 -1.722531E+0000  2.350043E+0000
 -6.463442E-0001  2.110800E+0000
  1.132984E+0000  1.287228E+0000
  1.100308E+0000  1.833451E+0000
  2.082635E-0001  2.471415E+0000
 -1.022455E+0000  1.943774E+0000
 -8.081463E-0001  1.229169E+0000
  1.752354E+0000 -8.798750E-0001
  9.697308E-0002 -1.399838E+0000
  4.243868E-0001 -7.982582E-0001
 -1.925495E+0000  2.870466E-0001
 -8.345096E-0001 -1.482718E+0000
  1.468308E+0000 -1.120015E+0000
  2.827307E+0000  2.666143E+0000
 -1.154403E+0000  3.597835E+0000
 -1.838285E+0000  1.284312E+0000
  8.734139E-0001 -2.551011E+0000
  2.510552E+0000 -2.306624E+0000
 -1.425745E-0002 -5.035099E-0001
 -9.966286E-0001 -1.337726E+0000
  1.045321E+0000  7.175784E-0001
 -2.187362E-0001  2.373313E+0000
  6.911477E-0001  1.292188E+0000
  2.270391E-0001  1.642932E+0000
 -2.735970E-0001  4.623227E-0001
 -7.069003E-0001 -1.146754E+0000
  5.414457E-0001 -3.833030E-0001
 -4.512416E-0001 -1.402663E-0001
  2.318925E+0000 -7.370689E-0002
  1.525459E+0000 -7.669282E-0001
 -7.889349E-0001  1.451881E-0001
  1.491233E+0000  2.769317E-0001
  4.558983E-0001 -7.101987E-0001
 -1.715395E-0001  1.141855E+0000
 -4.925467E-0001  1.384483E+0000
  9.988485E-0001  7.613647E-0001
 -4.378275E-0001  4.383470E-0001
 -8.884883E-0001 -3.735486E-0001
  1.672032E+0000 -7.020291E-0001
  4.266308E-0001  1.427700E+0000
  1.140276E-0001  3.431741E-0001
  3.480905E+0000 -3.299084E-0001
  2.987327E+0000 -4.922259E-0002
  2.460567E-0001  7.996346E-0001
  3.049147E-0001  7.627620E-0001
  1.375514E+0000  6.313038E-0001
 -8.411336E-0001 -7.988614E-0001
  1.947877E-0001 -1.561916E-0001
 -1.346666E+0000  1.109692E-0001
 -6.991801E-0001  1.527529E+0000
  7.061747E-0001  3.521486E-0001
  1.270908E+0000 -6.285517E-0003
  7.695094E-0001 -1.019456E+0000
 -2.619790E-0002  6.114065E-0001
 -3.984006E-0001 -2.421317E-0001
 -1.786349E-0001 -4.074387E-0001
  1.639072E+0000 -9.718380E-0001
  1.590519E-0001 -9.931608E-0001
 -5.113421E-0001 -6.630276E-0001
 -1.832416E-0001 -2.023017E-0001
 -1.638397E+0000  1.353116E+0000
 -9.283432E-0001  1.045005E+0000
  9.723652E-0001 -9.368942E-0001
  2.177858E+0000 -1.341816E+0000
 -5.222271E-0002 -1.425408E+0000
 -1.252193E+0000 -1.846067E+0000
  1.731047E-0001 -2.113054E+0000
  2.353114E-0001 -1.937403E+0000
  2.133155E+0000 -8.989712E-0001
 -2.904230E-0001 -2.085958E+0000
 -3.276039E+0000 -1.135148E+0000
 -6.963170E-0001 -4.417926E-0001
 -4.610332E-0001  7.897898E-0002
 -9.790833E-0001 -5.116098E-0001
 -5.424334E-0002  2.480132E-0001
  6.347104E-0002 -4.060597E-0001
 -1.082113E-0001 -1.130475E+0000
  1.289495E+0000 -1.987168E+0000
  1.632079E+0000 -2.529020E+0000
 -4.490045E-0001 -2.288544E+0000
 -1.113697E+0000 -2.132419E-0001
 -2.903011E-0001 -1.379025E+0000
 -9.858159E-0002 -3.801978E-0001
 -1.862062E+0000 -3.132345E-0002
 -4.953908E-0001  7.550685E-0001
 -1.706430E+0000  9.040803E-0001
  5.103141E-0002  9.946838E-0001
  1.138600E+0000  2.937810E+0000
  8.367718E-0001  1.290333E+0000
  4.962291E-0001 -1.119971E-0001
  2.142005E-0001  1.902727E+0000
 -5.609252E-0001  1.844990E+0000
  7.018455E-0001  2.424679E-0001
 -2.612634E-0001 -5.731202E-0001
  7.536530E-0001 -1.678120E+0000
 -1.297087E+0000 -6.504409E-0001
  4.357438E-0002  4.969769E-0001
 -6.566292E-0001  1.373147E-0001
  1.258993E+0000 -2.563747E-0001
 -3.215826E-0001 -1.798536E+0000
 -1.871042E+0000 -1.423376E+0000
 -1.359197E+0000 -8.008915E-0001
 -2.642522E-0001 -3.570872E-0001
  2.462991E-0001  1.019888E-0001
  8.935042E-0001  1.247041E-0002
  1.168390E+0000  1.110555E+0000
  1.182938E+0000  5.800794E-0001
  1.723289E+0000  7.773134E-0001
 -2.793364E-0003  6.235813E-0001
 -4.183424E-0001  3.381920E-0001
 -2.817450E-0001 -3.278499E-0001
  1.722575E+0000  1.841847E+0000
  5.502966E-0002  2.005852E+0000
 -1.250258E+0000 -4.025682E-0001
  6.717719E-0001  1.828897E+0000
 -1.786969E-0001  2.933739E+0000
  1.673290E+0000  1.793563E+0000
  5.011680E-0001  1.455957E+0000
 -8.633042E-0001  1.808417E+0000
 -3.905815E-0001  1.735655E+0000
 -7.638497E-0001  1.569358E+0000
  1.374769E+0000 -8.337439E-0001
  2.775013E+0000  5.975361E-0001
  3.642585E-0003  4.779069E-0001
 -1.549165E+0000 -3.478384E+0000
 -1.304209E+0000 -2.514132E+0000
 -6.120453E-0001  1.886145E-0001
 -1.193388E+0000 -1.208861E+0000
  2.064435E+0000 -8.878615E-0001
  6.248956E-0001  5.767793E-0001
 -1.455232E-0001  5.893343E-0001
  8.328086E-0001 -2.368576E-0001
 -2.736634E-0002 -2.156187E-0001
  2.121516E+0000 -8.856759E-0001
  5.436781E-0001 -1.080823E+0000
 -8.728495E-0001 -3.243209E+0000
 -9.842683E-0001 -3.164773E+0000
  6.492224E-0001 -9.555957E-0001
 -1.931569E+0000 -5.151632E-0001
 -2.568978E+0000 -1.134987E+0000
  3.507242E+0000  4.032255E-0001
  3.444900E+0000  5.713488E-0001
  1.206148E+0000  9.774133E-0001
 -1.499081E+0000  1.728395E+0000
 -5.331722E-0002  2.610317E-0001
  4.997128E-0002  6.049683E-0001
  5.244511E-0001 -1.280663E-0002
  1.252943E+0000 -1.411292E+0000
  1.555777E+0000 -1.790354E-0001
 -4.005377E-0001  1.439503E+0000
 -2.527081E+0000 -2.755113E-0001
 -9.822301E-0001 -6.007136E-0002
 -1.951949E+0000  4.872255E-0001
  6.360159E-0001  7.797670E-0001
  7.401989E-0002  3.151503E+0000
  6.730758E-0001  3.693405E-0002
  8.211852E-0001 -2.915139E-0001
  1.156935E+0000 -1.006428E-0001
  2.398556E+0000  7.045276E-0001
  7.690761E-0001  6.491825E-0001
 -3.113498E-0001  7.704693E-0001
  6.663939E-0002  1.134644E+0000
 -1.040888E+0000  1.685877E-0001
 -7.377932E-0002  7.997887E-0001
 -4.248955E-0001  8.717094E-0001
 -4.887119E-0001 -3.581696E-0001
 -1.323572E+0000 -1.805395E+0000
 -1.439115E+0000 -1.624764E+0000
  9.410900E-0002 -9.917401E-0001
  2.707022E+0000  1.233178E+0000
  1.976823E-0001  1.505861E+0000
 -4.144336E+0000  1.741395E-0001
 -1.033946E+0000 -1.824691E+0000
  2.318905E+0000 -6.900036E-0001
  1.240997E+0000 -2.154291E-0001
 -4.179042E-0001  5.105378E-0001
 -1.698395E-0001  5.572646E-0001
 -3.100539E+0000 -1.023082E-0001
 -1.250617E+0000 -1.760714E-0001
  4.554319E-0001 -6.442067E-0001
  1.192386E+0000  7.105538E-0001
 -5.453526E-0001  1.633353E+0000
 -1.262906E+0000  3.756461E-0001
  4.040916E-0001 -2.561319E-0001
 -1.323094E-0001  9.373332E-0001
  3.713803E-0001  7.633581E-0001
 -1.722445E-0001  4.143050E-0001
  2.729402E-0001 -6.746917E-0001
  2.369273E+0000  1.162328E+0000
 -3.738818E-0001  1.814950E+0000
 -5.632352E-0001  1.749938E+0000
  4.051481E-0001 -8.939039E-0001
  1.627743E+0000 -1.708532E+0000
 -4.915609E-0001  1.745620E-0001
 -4.272967E+0000  6.975320E-0001
 -1.178605E+0000 -6.123179E-0002
  1.273694E+0000  5.748297E-0001
  1.829404E+0000 -2.003045E-0001
 -1.832841E+0000 -7.054990E-0001
 -2.827432E+0000  3.466440E-0001
 -1.569502E+0000  1.970996E+0000
  1.639823E+0000  3.401919E+0000
  7.245505E-0001  1.791271E+0000
  4.813665E-0001  1.167092E-0002
 -4.361004E-0001 -9.823424E-0001
  3.741133E-0001  8.139395E-0001
 -8.806722E-0002  4.731413E-0001
 -1.560095E-0001 -5.116175E-0003
  6.762937E-0001 -1.307344E-0001
  5.790125E-0001 -5.882582E-0001
  4.906203E-0001 -3.001441E+0000
 -6.160690E-0001 -1.586023E+0000
  9.918712E-0001 -9.049608E-0001
  2.639274E-0001 -3.307489E+0000
 -7.948606E-0002 -8.620867E-0001
 -2.031912E+0000 -1.255973E+0000
 -1.091517E+0000 -9.989355E-0001
  1.810988E-0001 -1.214323E+0000
  1.532195E-0001 -8.444902E-0001
 -2.598938E+0000 -1.758662E+0000
 -1.234024E-0001 -1.414590E+0000
  8.017930E-0001 -1.400069E-0001
 -5.438975E-0001 -1.761742E-0001
 -1.173022E-0001  5.866575E-0001
 -1.200867E+0000 -5.974791E-0001
  2.461539E+0000 -1.777285E+0000
  3.315681E+0000  7.404874E-0001
 -1.238523E+0000  1.339306E+0000
 -1.606896E+0000  6.074796E-0001
 -2.925538E-0001  1.892785E-0001
  4.275033E-0001  9.496178E-0001
 -4.091750E-0001  1.668193E+0000
 -1.934350E-0001 -2.490537E-0001
  1.954216E+0000 -2.088622E-0001
 -3.929041E-0001  1.693627E+0000
 -3.914030E-0001  4.824420E-0001
 -1.465826E+0000 -7.086067E-0001
 -1.591379E-0001 -1.386660E+0000
  1.232720E+0000 -7.645356E-0001
  2.497971E+0000 -1.319723E+0000
  9.525981E-0001 -1.341907E+0000
 -1.946684E+0000 -8.458156E-0001
 -2.855764E-0001 -6.838154E-0001
 -8.079517E-0001 -1.458197E-0001
 -1.443164E+0000 -1.325746E+0000
  6.813978E-0001 -9.380131E-0001
  1.521730E+0000 -1.661818E-0001
 -3.856217E-0001 -9.415943E-0002
 -2.065698E+0000 -5.865424E-0002
 -1.282077E+0000  5.644095E-0001
 -2.068613E+0000  2.311373E+0000
  9.075833E-0001  5.968291E-0001
  8.476887E-0001  6.194349E-0001
  9.321584E-0001  2.805976E+0000
 -4.394198E-0001  4.279236E-0001
 -2.763185E-0001 -8.409863E-0001
 -1.009503E+0000 -1.398515E+0000
 -1.743697E-0001 -2.811504E+0000
 -2.127380E-0001  2.976295E-0001
  5.694047E-0001  9.503986E-0001
 -1.278835E+0000  1.221339E-0001
  1.376658E+0000  1.619241E+0000
 -5.729335E-0002  7.091953E-0001
  1.694366E+0000  3.504836E-0001
 -3.252795E-0001  6.380590E-0001
  8.855727E-0001 -5.045533E-0001
  2.375399E+0000 -2.846303E+0000
  9.667546E-0001 -2.689000E-0001
 -1.115515E+0000 -9.009460E-0001
 -1.090919E+0000 -1.560070E+0000
  2.042513E+0000 -1.054870E+0000
  1.151444E+0000  1.164229E-0001
 -1.091012E-0001 -1.724982E+0000
 -1.860608E-0001 -2.207922E+0000
  1.761071E+0000 -3.988893E-0001
 -2.452424E-0001  3.888987E-0001
 -2.045139E+0000 -2.268271E+0000
 -1.462316E+0000 -2.306331E+0000
 -7.804683E-0001 -1.321015E+0000
 -1.887821E+0000 -2.292997E-0002
 -4.613535E-0001  6.187553E-0001
  1.301726E+0000 -1.500580E+0000
  1.396255E+0000  9.571260E-0001
 -1.260546E+0000  1.674693E-0001
 -1.145984E+0000 -3.486382E-0001
  2.253522E-0001 -1.740787E-0001
 -2.374916E-0001 -3.356119E-0001
  5.350109E-0001 -2.441477E-0001
  3.756289E-0001  1.309176E+0000
  7.684089E-0001  1.750864E+0000
 -6.139319E-0001  6.884255E-0001
  5.372309E-0002 -1.078560E+0000
  1.121965E+0000  4.751985E-0001
  7.112195E-0001 -4.635887E-0001
  4.641181E-0002 -2.274882E+0000
  3.978786E-0001 -1.922215E+0000
 -2.260411E+0000 -1.478558E+0000
 -3.868404E+0000 -1.992363E-0001
 -7.377474E-0001 -5.231798E-0001
  7.551005E-0002  2.012296E-0001
 -5.131721E-0002  1.503660E-0001
 -4.846832E-0001  4.800854E-0001
 -4.910926E-0001 -1.915957E+0000
 -7.639153E-0001 -1.977719E+0000
 -4.720954E-0001 -1.642184E+0000
  2.529321E+0000 -2.238607E+0000
 -4.376493E-0001 -1.062374E+0000
 -1.818430E+0000 -1.718890E+0000
 -3.568403E-0001 -3.851692E+0000
  1.458382E+0000 -2.038897E+0000
  3.721936E-0001  3.030063E-0001
 -1.622391E+0000  1.441506E+0000
 -2.320725E+0000 -9.298796E-0001
 -1.436383E+0000 -2.703912E+0000
  1.756998E+0000  7.277911E-0002
 -9.884641E-0001  9.298588E-0001
 -4.175411E-0001 -2.308000E-0001
  1.507988E+0000 -5.498578E-0001
  2.839384E+0000 -1.138488E-0001
 -2.240922E-0001 -2.285727E-0001
 -1.013369E+0000 -3.590511E-0001
  3.884974E-0001 -4.255766E-0001
  3.413684E+0000 -6.967236E-0001
  1.482852E+0000 -4.345433E-0001
 -1.795173E+0000 -8.074323E-0001
 -2.327030E+0000 -2.100364E+0000
 -7.186141E-0001 -3.611115E-0001
 -7.941713E-0001  9.114683E-0002
  4.466091E-0001 -7.339828E-0001
 -1.531629E+0000 -5.481657E-0001
 -1.217238E+0000 -2.522248E-0001
  1.627391E+0000 -1.360608E+0000
  2.009796E+0000 -7.729284E-0001
 -9.839282E-0001  5.593828E-0001
 -6.396111E-0001 -8.308022E-0001
  2.725812E+0000  9.813649E-0002
 -1.129959E+0000 -1.129314E+0000
 -4.554654E-0001 -2.002708E+0000
  5.546016E-0002 -9.663010E-0001
  1.360337E+0000  2.253239E-0001
  1.362520E-0001  2.033656E+0000
 -9.817724E-0001  1.260434E-0001
 -1.585719E+0000 -4.761340E-0001
  2.367452E+0000  1.989703E+0000
  6.843686E-0001  1.918662E+0000
 -1.645801E-0001  1.312908E+0000
  1.393698E+0000  3.426482E-0001
  3.122924E+0000  1.321758E+0000
 -1.417728E+0000  3.006616E-0001
 -1.140567E+0000 -4.877856E-0001
  1.247913E+0000 -2.381474E+0000
  7.000259E-0001 -1.087921E+0000
  2.369304E-0002 -1.290372E-0001
 -2.438732E-0001 -7.409354E-0001
 -2.795342E-0001 -3.311959E+0000
  2.052310E-0001 -1.008596E+0000
  1.648496E+0000  4.277381E-0001
 -4.142006E-0001  1.462623E+0000
 -1.167962E+0000 -1.060111E+0000
  2.078898E+0000  2.318282E+0000
  5.102930E-0001  4.284713E+0000
 -4.757999E-0001  1.066345E+0000
  6.872132E-0001  7.057503E-0001
  9.398674E-0001 -1.881367E+0000
  9.013331E-0001 -1.033434E-0001
 -3.140442E+0000  1.780871E+0000
 -2.760250E+0000 -4.717844E-0001
  2.186650E+0000 -1.959935E+0000
  1.956622E+0000 -1.094460E+0000
  8.668724E-0001 -1.698063E+0000
  1.602959E+0000  8.102665E-0001
 -1.653069E+0000  3.918253E-0001
 -3.631553E-0001 -5.551848E-0001
  2.872513E-0001 -1.811977E+0000
  1.570086E+0000 -4.256655E-0002
  1.872846E+0000 -4.456797E-0001
 -1.206675E+0000 -1.379404E+0000
 -7.690459E-0001 -1.457598E+0000
  1.601815E+0000 -7.307914E-0001
  3.530530E-0001 -2.914359E-0001
  1.932236E+0000 -4.148292E-0001
  1.264545E-0001  8.559509E-0001
  8.243226E-0002 -1.308546E+0000
  1.623595E+0000 -8.181679E-0001
  1.562471E+0000  5.851440E-0001
 -2.111575E+0000 -9.684606E-0001
 -1.342599E+0000 -1.784371E+0000
  1.335001E-0001  3.542927E-0001
 -5.848820E-0001 -1.971385E+0000
 -7.169415E-0001 -3.081552E+0000
  2.771502E+0000 -1.163209E+0000
 -1.665428E+0000  1.783085E+0000
 -5.055650E+0000  9.764871E-0001
  4.624997E-0001  8.031144E-0001
  7.759645E-0001  2.030403E+0000
  1.146214E+0000  6.000379E-0001
 -9.566035E-0002  1.256584E+0000
 -5.465220E-0001 -7.875617E-0002
  1.945019E+0000 -7.954303E-0001
 -4.220812E-0001 -6.882785E-0001
 -1.598003E+0000  1.794378E+0000
 -5.696825E-0001  1.749452E+0000
 -1.306344E+0000  1.345608E+0000
 -2.085377E+0000  1.154000E+0000
  4.015906E-0001  1.003976E+0000
  1.197200E+0000  8.939656E-0001
  2.073016E+0000  2.337325E+0000
 -4.820987E-0002  1.566145E+0000
 -7.401931E-0001 -5.821452E-0003
  8.065947E-0002 -2.148742E+0000
 -2.209794E+0000 -1.275221E+0000
 -2.674504E+0000  3.450692E-0001
 -5.384416E-0001  1.130000E+0000
  1.919169E+0000  1.105876E+0000
  1.501334E+0000  2.071334E+0000
  1.038139E+0000  4.224750E-0001
  1.959029E-0001  1.864968E+0000
  2.920277E-0001  3.249242E+0000
 -7.966948E-0001  1.514763E+0000
  3.583388E-0001  2.112746E+0000
  1.720442E+0000 -2.213461E-0002
 -3.312231E-0001  8.803464E-0001
  5.118492E-0001  6.576903E-0001
  1.155602E+0000  1.270007E+0000
  1.439310E+0000  1.568201E-0001
 -9.048558E-0001  7.850647E-0001
 -2.598000E+0000  7.981426E-0001
 -3.478138E+0000 -2.594941E-0001
  4.453032E-0001  1.239495E+0000
 -4.734708E-0001  1.477228E+0000
 -2.810329E+0000  3.331459E+0000
 -8.529083E-0001  2.518668E+0000
  9.475553E-0001  2.223873E+0000
  3.665746E+0000  1.338805E+0000
  1.812680E+0000  1.943614E+0000
 -5.794602E-0001 -2.892666E-0001
  3.079360E+0000 -1.010137E+0000
 -4.938642E-0002  1.952829E-0001
 -2.356690E-0001 -1.116037E+0000
  1.047476E-0001 -2.345817E+0000
  7.800159E-0001 -6.042353E-0001
 -8.744575E-0001  2.169490E+0000
 -1.284128E+0000  7.703651E-0001
  6.591666E-0001  3.256782E-0001
  9.356861E-0001 -3.549592E-0001
 -5.256300E-0001 -1.272492E+0000
 -1.847755E-0001 -8.341476E-0001
  8.046387E-0001 -8.004784E-0001
 -7.945189E-0001 -2.540489E+0000
  1.394527E-0001 -3.820503E+0000
  2.657120E-0001 -3.456676E+0000
 -4.562852E-0001 -2.364595E+0000
 -1.333601E+0000 -1.872904E+0000
 -1.632006E+0000  1.721039E-0002
 -3.779456E+0000  4.186711E-0002
  4.413146E-0001  4.189970E-0001
  3.650910E-0001  1.791600E+0000
 -9.279837E-0001  5.851994E-0001
  8.222006E-0001 -1.325044E-0001
  1.454227E+0000  4.696808E-0001
  1.337777E+0000 -2.781467E-0001
 -1.813375E+0000 -7.275871E-0001
  1.360039E-0001 -1.502725E+0000
 -8.655663E-0001 -1.017764E+0000
  1.348322E+0000 -1.585686E+0000
 -6.591460E-0002 -1.462364E+0000
 -6.243822E-0002 -1.275559E+0000
 -2.943678E+0000  8.122714E-0001
 -2.576322E+0000 -3.828431E-0001
 -8.552455E-0002  2.340237E-0001
  2.283808E+0000  1.319909E+0000
 -7.243033E-0001  1.888606E+0000
  2.574632E-0001 -6.202260E-0001
  1.220206E+0000 -1.582198E+0000
 -1.212731E+0000 -7.291962E-0001
 -3.382709E+0000 -2.943528E+0000
 -2.347103E-0001 -1.520515E+0000
 -2.200353E+0000  4.650116E-0001
  2.180320E-0001  9.642722E-0002
  2.166716E+0000  4.722205E-0001
  2.147507E+0000  5.305279E-0001
  1.514412E+0000 -9.612157E-0001
 -5.677973E-0001  6.645020E-0001
 -2.349645E+0000 -4.358682E-0001
  6.370222E-0002 -2.647891E+0000
  6.831379E-0001  5.230669E-0001
  4.927650E-0001  2.651048E-0001
  9.845114E-0001  5.469258E-0001
  8.137979E-0001 -1.443959E-0001
  1.915574E+0000 -8.355596E-0001
  1.247340E+0000 -1.472320E+0000
 -1.713554E+0000  2.891733E-0001
 -2.397485E+0000  9.759159E-0001
  1.137309E+0000  1.170648E+0000
  2.314837E+0000  1.399882E+0000
  1.191643E-0001  2.270270E+0000
 -2.783880E+0000  1.465944E+0000
 -9.030674E-0001 -5.470847E-0001
  5.673936E-0001 -1.232223E+0000
 -7.119792E-0001 -7.413275E-0001
 -2.341896E+0000 -3.800325E-0001
 -1.590426E+0000 -1.369245E+0000
  6.705653E-0002 -1.309036E+0000
  1.145144E+0000  2.566003E-0002
 -1.806954E+0000 -3.898544E-0001
 -2.005603E+0000 -5.781254E-0001
  6.608175E-0001 -1.021527E+0000
  2.089002E-0001 -1.874967E+0000
  9.633454E-0001 -1.509716E+0000
 -2.108452E+0000 -2.392047E+0000
 -3.536411E+0000 -1.876285E+0000
 -6.697671E-0001 -2.808117E+0000
  6.627972E-0001 -1.742330E+0000
  1.539650E-0001  8.131594E-0001
  8.640129E-0001  1.691438E+0000
  6.051481E-0001  2.597161E+0000
 -2.350295E+0000  1.657049E+0000
 -9.475362E-0002  6.953435E-0001
  1.113309E+0000  1.300343E+0000
  1.636336E-0001 -1.172654E+0000
 -8.720209E-0001 -1.257251E+0000
 -2.656121E+0000 -2.590170E+0000
  2.029430E-0001 -2.365137E+0000
 -3.735409E-0001 -2.268866E+0000
 -5.516583E-0001 -2.028689E+0000
 -1.663916E-0001 -1.613967E+0000
  2.989789E+0000  1.467887E-0001
  6.395835E-0001  6.995661E-0001
 -9.159460E-0001  4.986201E-0001
 -2.506259E+0000 -7.030866E-0001
 -2.079190E+0000 -1.400696E-0001
  5.195408E-0001 -1.763089E-0001
  1.352284E+0000  1.291637E+0000
  3.868042E-0001  1.242654E-0001
  2.920451E-0001  1.008601E+0000
 -1.922882E-0002  7.068879E-0001
 -1.799276E+0000  7.826906E-0002
  8.135487E-0001 -3.741881E+0000
  8.096546E-0001 -3.783302E+0000
  5.845042E-0001 -2.476859E+0000
 -1.237741E+0000 -2.026175E+0000
  1.647063E+0000  1.064065E+0000
  7.006005E-0001  1.405861E+0000
  3.285120E-0001  1.215114E+0000
  1.325731E+0000  1.064569E+0000
  1.131924E+0000  1.580759E+0000
 -2.666981E-0001 -2.371563E-0002
 -2.113439E-0001 -2.365557E+0000
  1.316542E+0000 -1.328740E+0000
  3.213245E+0000 -1.134894E+0000
  1.298774E+0000 -2.746386E-0001
 -2.457006E-0001 -9.751759E-0001
 -2.911231E+0000 -1.360968E+0000
 -3.076510E+0000 -1.000867E+0000
  6.147129E-0001 -5.926517E-0001
  2.362895E+0000  3.848948E+0000
 -5.900674E-0001  1.742943E+0000
 -4.655899E-0001  6.202500E-0001
 -1.358290E-0001 -8.188361E-0001
  2.877852E-0001 -9.232113E-0001
 -3.350474E-0001  6.038456E-0001
 -1.446373E-0001 -1.499959E-0001
 -1.043258E-0001  2.403765E-0001
  1.562106E+0000 -4.744072E-0001
  9.676728E-0001 -7.642029E-0001
 -1.674420E-0001 -1.295709E+0000
 -1.897037E+0000  2.463103E-0001
 -1.231496E+0000  1.122642E+0000
  9.028951E-0001  2.791429E+0000
  1.196466E+0000  3.798458E-0001
  1.237775E+0000  1.558692E+0000
 -6.352809E-0001  3.086483E-0001
  2.923099E+0000 -1.941980E-0001
  2.083391E+0000 -8.837553E-0002
 -1.258711E+0000  6.769672E-0001
 -2.544002E+0000  2.651705E-0001
 -5.798461E-0001 -3.548513E-0001
  4.323573E-0001 -1.567293E+0000
  2.261721E+0000  4.056355E-0001
  1.004823E-0003  1.471069E+0000
  4.102361E-0002  1.895175E-0001
  6.650684E-0001 -1.427573E-0001
  1.901217E+0000  1.781387E+0000
  2.131323E+0000  4.942537E-0001
 -7.558810E-0001 -2.447769E-0001
 -1.936168E+0000  1.440442E-0001
 -5.376520E-0002  1.248030E+0000
 -4.215881E-0001  1.158108E+0000
 -1.375922E-0001 -7.329503E-0001
  1.621300E+0000 -4.638454E-0001
  1.983329E+0000  1.142923E+0000
  3.566633E-0001  1.754063E+0000
 -3.879981E+0000  3.705681E-0001
 -2.165445E+0000 -1.684998E+0000
  3.612916E+0000 -1.376019E+0000
  3.106813E+0000  1.208646E+0000
 -1.396380E+0000  1.396382E-0001
 -1.450200E+0000 -1.498097E+0000
  3.940365E-0001 -2.650980E-0001
 -1.250794E+0000  8.362704E-0001
 -9.315468E-0001  9.984626E-0001
  1.876477E+0000  1.782442E+0000
  1.927650E+0000  1.347953E+0000
  1.391677E-0001 -4.850053E-0001
  7.060926E-0001 -1.243894E-0001
 -3.231424E-0001  1.090230E+0000
 -1.620971E+0000  4.631123E-0001
 -5.429288E-0001  1.307248E+0000
 -2.663317E-0001  6.282216E-0001
  3.665458E+0000  7.667417E-0001
  1.832011E+0000  2.100715E+0000
 -2.343403E+0000  1.408996E+0000
 -1.939115E+0000  8.081199E-0001
 -3.108410E-0001 -5.245722E-0001
  1.748462E+0000 -1.601302E+0000
  1.347119E+0000 -5.901539E-0001
 -6.658779E-0001 -7.145854E-0001
 -3.333550E-0001 -3.707396E-0001
  6.357116E-0001 -1.886732E+0000
  2.003227E-0001 -2.725390E-0001
  1.264583E+0000 -2.030868E+0000
 -5.989128E-0001  6.412022E-0001
  7.305607E-0001  9.159659E-0001
 -1.702788E+0000  1.869401E+0000
  8.402767E-0002  1.329542E-0001
  2.382329E-0001  1.055085E+0000
 -1.814093E+0000 -9.060014E-0001
  5.881500E-0001 -1.009846E+0000
  1.323475E+0000 -1.267534E+0000
 -7.410394E-0001  6.234330E-0001
 -2.640366E-0001  1.103337E+0000
  3.733171E-0001  1.063164E+0000
  6.551155E-0001  4.614181E-0001
 -1.656267E+0000  1.324401E+0000
 -2.227589E+0000  9.162865E-0001
 -1.952023E-0001  1.918049E+0000
  3.348257E+0000  1.163872E+0000
  1.620763E+0000 -3.562912E-0001
 -2.920702E-0001  1.102157E-0001
 -1.072667E+0000 -8.405557E-0002
 -1.404440E-0001 -5.425976E-0001
  2.707342E+0000  5.868046E-0001
  4.492071E-0001  2.016385E+0000
  2.315531E-0001  3.420293E-0001
 -3.937508E-0001  2.779932E-0001
 -5.822805E-0001 -2.581706E+0000
  7.589213E-0001 -8.139803E-0001
 -5.810616E-0001  7.269375E-0001
 -2.281544E+0000  5.910614E-0001
 -8.085844E-0001  1.184777E+0000
 -2.826734E-0001 -1.133034E+0000
  1.185311E+0000 -9.916266E-0001
 -9.694951E-0001 -8.907711E-0001
 -3.030132E+0000 -4.156933E-0001
 -2.020374E+0000 -5.476293E-0001
  4.534391E-0001 -2.707647E-0001
 -7.467820E-0001 -3.343877E-0001
 -4.981022E-0001  1.372016E-0001
  1.674038E+0000  1.985677E+0000
  1.227692E+0000  9.434389E-0003
  6.974308E-0001  1.062354E+0000
 -1.237277E-0001 -6.812459E-0001
 -1.338931E+0000 -1.639649E+0000
  1.219077E+0000  2.269619E-0001
  8.389402E-0002 -1.902777E+0000
  5.013451E-0001 -2.567443E+0000
  1.255466E+0000 -3.324116E+0000
 -9.844755E-0001 -3.421337E+0000
  6.831112E-0001 -1.767251E+0000
  3.739917E-0002  1.081456E+0000
  1.903189E+0000  1.214689E+0000
 -1.717327E-0003  3.820872E-0001
  2.456949E-0001 -2.981032E+0000
  7.596780E-0001 -3.281400E+0000
  1.034796E+0000 -3.570552E+0000
  1.639585E+0000 -1.166412E+0000
  8.729730E-0001  7.800410E-0003
  2.491058E-0001 -3.120724E-0001
  9.914188E-0001 -1.122456E+0000
  4.081184E-0001 -1.624949E-0001
 -1.353515E-0002  2.332776E-0001
 -2.099189E+0000 -1.496691E-0001
 -4.706011E-0001 -1.940176E-0001
  2.111403E+0000  1.347870E+0000
  2.319977E-0001  3.052648E+0000
 -2.656065E+0000  3.147337E+0000
 -2.200575E+0000  2.835658E-0001
  2.218282E+0000  1.302303E+0000
  6.895754E-0001  1.443221E+0000
  2.644123E+0000  1.506386E-0001
  8.528051E-0001 -1.624185E+0000
  4.648182E-0001 -2.344308E+0000
  5.737230E-0001 -9.917480E-0001
 -8.104209E-0002 -3.144094E-0001
  5.819937E-0002 -1.300231E+0000
  1.555606E+0000 -1.587718E+0000
  1.596380E+0000  2.574214E-0001
 -1.069360E+0000  3.449869E-0001
 -2.192128E+0000 -1.098728E+0000
  2.971318E+0000 -1.628632E+0000
  5.495548E-0001  5.787119E-0001
 -1.782854E+0000  6.892589E-0001
 -1.864492E-0001  2.850092E+0000
 -5.321624E-0001  2.478161E+0000
  1.235145E+0000  1.499170E+0000
  1.591780E+0000  1.035431E+0000
 -2.701473E-0001  1.590021E+0000
  1.305641E+0000  1.074072E+0000
  2.663235E+0000  7.536365E-0001
 -9.953599E-0001  9.218071E-0002
 -1.470445E+0000 -1.683715E+0000
  2.121984E+0000 -3.899810E+0000
  3.457907E+0000 -1.123573E+0000
  1.925582E+0000 -7.160915E-0001
  4.484702E-0001 -8.509264E-0001
 -4.689356E-0001 -2.090726E+0000
  3.612896E-0002  3.114995E-0001
 -2.168441E+0000  5.655900E-0001
 -1.839723E+0000 -1.633618E+0000
  7.615103E-0001 -1.249676E+0000
 -5.240917E-0001  7.410974E-0001
  2.904348E-0001 -1.168465E+0000
  1.962867E+0000 -8.778555E-0001
  1.788784E+0000 -1.901296E-0001
  5.436741E-0001  2.014024E-0001
 -8.307181E-0001 -7.124464E-0001
 -4.055961E-0001 -1.318574E-0001
  1.010834E+0000  7.809931E-0001
  1.668470E+0000  1.670961E+0000
  1.491552E+0000  1.607254E+0000
 -4.230739E-0001  1.130170E+0000
 -8.021103E-0001 -8.670362E-0001
 -1.796225E+0000 -9.273462E-0001
  5.107857E-0001  1.765440E-0001
 -1.324480E+0000 -4.288709E-0001
  5.462519E-0001 -2.188860E+0000
  2.999056E+0000 -1.142577E-0001
  7.355277E-0001 -7.262733E-0001
 -1.891873E+0000  1.229633E-0001
 -2.324987E+0000  1.252817E+0000
  1.675316E-0001  1.031921E+0000
  2.669077E+0000 -1.068820E+0000
  8.329302E-0001 -1.666678E+0000
 -1.696957E-0001 -7.532191E-0001
 -3.132723E-0001 -1.223898E+0000
 -1.330376E-0001 -1.071904E+0000
 -3.539067E-0001 -2.203421E+0000
  1.674060E+0000 -4.263178E-0001
 -2.737553E-0001  8.188429E-0001
 -3.434620E+0000  1.601241E+0000
 -2.270232E+0000  1.774291E+0000
  1.618723E-0001  3.921252E-0001
  5.783742E-0001 -4.354120E-0001
  1.411866E+0000  1.310762E-0001
  6.811125E-0001  7.864018E-0001
 -7.764002E-0001 -3.255389E-0001
  6.611574E-0001  1.391101E-0001
  1.278701E+0000 -5.927958E-0001
 -1.291744E+0000  1.980323E-0001
 -1.091417E+0000 -5.619012E-0001
 -9.932192E-0001  1.876030E-0001
 -9.623455E-0001  1.154783E+0000
 -1.952709E+0000 -1.419292E+0000
  4.413557E+0000  1.105043E+0000
  3.789964E+0000  9.626327E-0001
 -1.808401E+0000  2.400574E+0000
 -4.640267E+0000  4.009847E-0001
  6.426986E-0001  1.023861E+0000
  2.547268E+0000  1.209903E+0000
  3.070410E-0001  1.008069E+0000
 -9.868748E-0001 -1.110641E-0002
  6.582885E-0001 -4.408714E-0001
  6.773430E-0002 -1.120444E+0000
  2.099524E+0000 -2.013186E+0000
  2.675580E-0001  1.956066E-0001
 -1.770333E+0000 -3.208240E-0001
 -1.101079E+0000 -1.135814E+0000
 -1.124060E+0000  3.862446E-0001
 -8.656930E-0001  1.652436E+0000
 -2.815646E+0000  2.120584E+0000
 -1.965600E+0000  3.476517E+0000
 -1.778404E-0001  4.985068E-0001
 -8.064323E-0001 -1.691597E+0000
 -2.895640E-0001 -1.109935E+0000
 -2.142226E+0000  4.043410E-0001
 -1.063125E+0000 -2.081963E+0000
  3.547979E-0001 -1.179230E+0000
  1.201746E+0000 -1.505939E+0000
  1.348440E+0000  5.261128E-0001
 -1.330164E-0001  2.316556E-0001
 -1.795188E+0000 -4.204667E-0001
  6.630711E-0001 -2.757559E+0000
  4.150352E-0001 -9.028728E-0001
 -2.984295E+0000 -2.031811E-0001
 -1.623545E+0000 -2.121444E+0000
  1.670241E+0000  4.888028E-0001
  2.025863E+0000 -4.633228E-0001
  2.629707E-0001 -1.701504E-0001
 -3.142446E-0001 -8.150641E-0001
 -4.515117E-0001 -2.197436E+0000
  2.216248E-0001  1.739479E-0001
 -1.282160E+0000  6.725642E-0001
 -2.511978E+0000 -1.015628E+0000
  6.700932E-0001  7.372959E-0001
 -1.195315E+0000  1.399890E+0000
 -1.770207E+0000  3.576845E-0001
  1.922433E+0000 -2.693332E-0001
  2.707804E-0001  1.114814E+0000
  1.328038E+0000 -6.765502E-0002
  6.877167E-0001 -1.847668E+0000
  1.742194E+0000 -1.171913E+0000
  7.490319E-0001 -7.546438E-0002
  5.381461E-0001  5.093552E-0001
  2.150275E-0001  5.356484E-0001
  8.051225E-0002 -6.476696E-0001
 -2.487337E+0000 -5.406024E-0002
  8.022064E-0001 -6.333687E-0001
 -4.156208E-0001 -8.919328E-0001
 -8.864228E-0001 -6.347417E-0001
  5.718607E-0001 -1.312886E+0000
  1.964550E-0001 -1.417626E+0000
 -4.947164E-0001  2.789923E-0001
  1.524680E-0001  5.777323E-0001
  1.373287E+0000  1.015677E+0000
 -1.919866E+0000 -7.593946E-0001
 -1.938258E+0000  5.620606E-0001
 -3.738791E+0000 -1.021126E+0000
 -1.576222E+0000 -2.459849E-0001
 -1.258818E+0000 -6.889119E-0001
  1.542312E-0001 -2.134269E-0001
 -1.247715E+0000 -3.833395E-0001
 -2.169080E-0001 -2.438282E+0000
  2.812777E-0001  5.829679E-0001
 -9.670720E-0001  1.810786E+0000
  8.630186E-0001  1.801167E+0000
  2.245687E+0000  4.565791E-0001
  9.945006E-0001  2.317134E+0000
 -1.589876E+0000  2.882191E+0000
 -2.144321E+0000  2.133991E+0000
 -1.729790E-0001 -6.822145E-0001
 -1.674481E+0000 -1.468339E-0002
  2.070445E-0001 -1.876959E-0001
  1.404563E+0000 -1.251912E+0000
  9.411057E-0001 -3.087793E-0001
  1.851103E+0000  1.969493E+0000
  2.541229E-0002  4.601607E-0001
  1.210793E+0000  2.907037E+0000
 -2.313336E+0000  3.537385E+0000
 -1.685572E+0000  3.456190E+0000
  1.639793E+0000  2.814253E+0000
  1.823440E+0000  3.482084E+0000
  6.289018E-0002  3.029072E+0000
 -1.319286E+0000  3.037432E+0000
 -2.563980E+0000 -3.754807E-0001
  1.334711E+0000 -2.017661E+0000
  2.191812E+0000 -3.746128E-0001
 -1.174892E+0000  1.132933E+0000
 -3.544261E+0000  2.030125E+0000
 -9.443004E-0001  1.857033E+0000
  1.735207E+0000  1.305251E+0000
  8.718941E-0002 -2.552189E-0001
 -7.220114E-0001  1.052075E-0003
  2.902002E-0001 -1.410104E-0001
 -1.066275E+0000  7.252346E-0001
  2.324047E-0001  9.919259E-0001
 -8.377023E-0001  1.250973E+0000
  1.219084E+0000 -9.261412E-0001
  2.184688E+0000 -8.494654E-0001
  1.658731E+0000  4.425266E-0001
 -2.807270E-0001  8.005665E-0002
 -7.524190E-0001 -1.916872E+0000
 -9.839127E-0001 -9.743537E-0001
 -5.627947E-0001 -2.642339E+0000
 -9.129295E-0001 -1.559599E+0000
  6.184864E-0001 -1.305062E+0000
 -2.227056E-0002 -5.166464E-0002
 -2.022434E+0000  2.918722E-0001
  6.326371E-0001 -1.176423E+0000
  2.705953E+0000 -1.938409E+0000
 -1.743047E+0000 -9.403797E-0001
 -1.246103E+0000 -1.202736E+0000
  1.013626E+0000  2.532698E+0000
 -3.822302E-0001  7.076688E-0001
  7.709707E-0001  4.867161E-0001
  1.898799E+0000  1.428641E+0000
  8.792584E-0001  5.789739E-0001
  8.135793E-0001  4.103724E-0002
 -6.993304E-0001  1.712177E+0000
  1.381998E-0002 -3.444650E-0001
 -2.141878E-0001 -2.232109E+0000
  4.222607E-0001 -4.249492E+0000
 -1.006623E-0002 -2.064400E+0000
 -2.122810E+0000  4.170448E-0001
 -5.118124E-0001 -1.338572E+0000
  1.263885E+0000 -2.322808E+0000
  2.870667E+0000 -7.866275E-0001
 -1.216482E-0001  2.026328E+0000
 -1.837209E+0000  5.435814E-0001
 -2.621924E+0000 -6.081543E-0001
  2.796429E-0002 -1.605501E+0000
  2.085851E+0000  4.431499E-0001
 -1.571460E+0000  1.667505E+0000
 -2.261456E+0000 -1.578456E-0002
 -4.385397E-0001  1.788899E-0001
  1.064324E-0001 -3.916268E-0001
 -1.282252E+0000  1.262739E-0001
 -2.711329E+0000  3.762474E-0001
 -2.723227E-0001  8.430890E-0001
  1.451115E+0000  1.493219E+0000
 -3.016722E-0001 -5.358864E-0001
 -9.855383E-0002 -1.799476E+0000
  4.942636E-0001 -1.169460E+0000
 -1.509866E+0000 -1.740743E+0000
  3.442017E-0001 -2.560356E+0000
  1.363595E-0001 -2.021998E-0001
 -4.417721E-0001  3.452454E-0001
 -1.380147E-0002 -5.783777E-0001
 -2.206997E-0001 -1.904731E+0000
 -3.514026E-0001 -2.693381E-0001
  4.612131E-0001  9.467535E-0001
 -3.501640E-0002 -9.264342E-0001
  2.110213E+0000 -5.770513E-0001
  9.467339E-0001  7.069383E-0001
 -9.874066E-0002  9.793302E-0001
 -8.840509E-0001 -8.924981E-0001
  9.758305E-0001 -4.819869E-0001
  1.006203E+0000  4.493155E-0001
 -3.957547E-0001 -3.782976E-0001
  3.711258E-0001  2.810083E-0001
  1.102095E+0000  1.028329E+0000
 -1.191813E+0000  6.842363E-0001
  1.207163E+0000  1.013886E+0000
  3.431378E+0000  2.502345E-0001
  4.070582E-0001  1.367564E+0000
 -2.503812E+0000 -1.277746E+0000
 -1.671535E+0000 -1.079404E+0000
  1.069754E-0001  5.263284E-0002
  5.037192E-0001 -1.195805E+0000
 -3.829033E-0001  3.383891E-0002
 -5.308933E-0001 -4.073582E-0001
  1.491909E+0000  1.008476E+0000
  1.195532E+0000  1.622095E+0000
 -1.452002E+0000 -9.245397E-0001
  1.215665E+0000 -5.580045E-0001
  1.286090E+0000  6.475064E-0001
 -1.085817E-0001  6.920487E-0001
 -8.946148E-0001 -1.539742E-0001
  3.016049E-0001  1.114980E+0000
 -3.608173E-0002 -4.009433E-0001
 -2.536793E-0001  6.251592E-0001
 -2.119293E+0000  3.430253E-0001
  1.147821E+0000  7.912374E-0001
 -9.437582E-0001  1.059434E+0000
 -6.847633E-0001  4.101097E-0001
  5.498161E-0001 -7.774465E-0001
 -2.356323E-0002  3.838779E-0001
 -6.109593E-0001 -6.357311E-0001
  2.379778E+0000 -1.281680E+0000
  2.612272E-0001 -1.973451E-0001
 -2.590286E-0001 -4.875747E-0001
 -1.793043E+0000 -1.586598E+0000
  8.005202E-0001 -1.297719E+0000
  7.191325E-0003  1.671279E+0000
 -5.817399E-0001  2.774039E+0000
 -5.221497E-0001  3.156876E+0000
  1.095474E+0000  2.081994E+0000
 -5.693380E-0001  2.990702E+0000
  2.950152E-0001  1.314744E+0000
 -8.640012E-0001 -4.765375E-0001
 -1.785777E-0001 -5.899028E-0001
  1.370510E+0000 -2.131303E+0000
 -3.516921E-0001 -3.656776E-0001
 -8.009879E-0001  8.831108E-0002
 -1.455572E+0000  5.722493E-0001
 -3.111979E-0001  1.018230E+0000
  1.840784E+0000  1.857358E+0000
  2.614184E+0000  9.075300E-0001
 -1.926143E+0000  6.850861E-0001
 -3.515403E+0000 -1.865359E+0000
  3.038605E-0001 -2.595109E+0000
  2.420244E+0000 -1.304415E+0000
  7.496309E-0001  3.643613E-0001
 -1.282634E+0000  1.499714E-0001
  5.854413E-0001 -1.390399E-0001
  2.298445E-0001  1.824810E+0000
  1.718270E+0000  2.632489E+0000
  2.494036E+0000  1.396404E+0000
  1.290675E+0000  3.125181E+0000
 -1.228297E+0000  2.239792E+0000
 -1.082645E+0000 -8.784056E-0001
 -6.896782E-0001 -4.031572E-0003
  4.580935E-0001 -3.853783E-0001
  3.561026E-0001  4.636627E-0001
 -2.690653E+0000  4.698631E-0001
 -1.319929E+0000  4.362471E-0001
  5.164466E-0001 -3.070016E-0001
 -5.964428E-0001 -1.517250E+0000
  4.349498E-0001  3.469332E-0001
  2.010758E+0000  4.094252E-0001
  1.251588E-0001  1.407141E+0000
  1.730448E+0000  2.257897E-0002
  1.195916E+0000 -2.818544E-0001
 -2.572323E+0000 -4.573811E-0001
 -2.765210E+0000 -4.654792E-0001
 -1.339399E+0000 -7.148134E-0001
  2.935880E+0000  4.634076E-0001
  1.344530E+0000  1.302901E+0000
 -2.289904E+0000  1.162049E+0000
 -1.889898E+0000 -2.200531E+0000
  1.753356E+0000 -1.381666E+0000
  1.345090E+0000 -3.572054E-0001
  9.827094E-0001 -1.375884E+0000
  6.672630E-0001 -2.472776E+0000
  7.612794E-0001 -2.197656E+0000
  4.504588E-0001 -4.562142E-0001
 -6.990481E-0001  3.183870E-0001
  3.370780E-0001  2.758417E-0001
  1.066823E+0000 -7.180006E-0002
 -9.610910E-0001 -5.836223E-0001
 -2.022717E+0000  1.236808E+0000
  8.263606E-0001  1.123742E+0000
  1.610223E+0000  1.235002E+0000
 -4.981576E-0001 -2.258247E-0001
 -1.946699E+0000  1.172730E+0000
 -1.915767E+0000  4.567675E-0001
  9.561065E-0001  1.947065E+0000
  9.672918E-0001  5.015102E-0001
 -2.008631E-0001 -1.240901E+0000
  1.731647E+0000 -2.697879E+0000
  4.385405E-0003 -1.698716E+0000
 -7.045513E-0001 -1.312557E+0000
  5.617624E-0001 -2.175233E+0000
  5.183485E-0001 -1.001478E+0000
  9.734766E-0002 -8.783487E-0002
 -1.153512E+0000 -1.397856E-0001
 -1.269456E+0000 -1.203313E+0000
  1.684026E+0000 -1.396354E+0000
  9.178999E-0001  2.301113E-0001
 -1.585006E+0000  4.272076E-0001
 -7.235811E-0002 -1.558338E+0000
  9.441086E-0001 -1.445517E+0000
  2.912514E+0000 -4.612284E-0001
  1.830768E-0001  2.043224E+0000
 -1.588708E+0000  1.981530E+0000
  1.134231E-0002  1.234113E+0000
  1.581097E+0000 -4.667976E-0001
  1.959187E+0000 -5.328040E-0001
  3.117327E+0000 -1.038416E+0000
  9.354292E-0001 -1.877225E-0001
 -1.384190E+0000 -3.985677E-0001
 -1.597913E+0000  7.152198E-0001
  1.185059E+0000 -4.271249E-0001
  1.227326E+0000 -1.765793E+0000
  8.571883E-0001 -1.878229E+0000
 -1.982896E+0000 -2.383561E+0000
 -1.780044E+0000 -3.635763E+0000
 -3.132032E+0000 -2.732911E+0000
 -3.615317E-0001 -1.921579E+0000
  3.215456E+0000  4.696612E-0001
  5.877961E-0001  3.817762E-0001
 -2.018029E+0000 -1.694662E-0001
  5.381365E-0001 -3.939716E-0001
  1.416535E-0001 -8.387672E-0001
  3.610585E-0001 -3.758718E-0001
 -6.154375E-0001  1.271233E+0000
 -2.154077E+0000  7.329236E-0001
  7.519752E-0001  6.395602E-0002
  1.749471E+0000  7.406981E-0001
  1.745079E+0000  7.691056E-0001
  2.965745E+0000 -6.994594E-0001
  5.470036E-0002  5.117732E-0001
 -4.994805E-0001 -1.306194E-0001
 -1.543151E+0000 -1.444542E+0000
  6.929473E-0001 -1.835783E+0000
  1.680836E+0000  4.256502E-0001
  3.304884E-0001  5.486633E-0001
 -4.973482E-0001 -9.432290E-0001
  3.083051E-0001 -1.637230E+0000
 -7.218256E-0001  2.469079E-0001
  2.565090E-0001 -4.724724E-0001
  3.027553E-0001 -6.735782E-0001
  3.974557E-0001  3.668097E-0001
  2.695015E+0000 -8.432137E-0001
 -2.626478E-0001 -1.541496E+0000
 -2.051013E-0001 -4.853057E-0001
 -3.560317E+0000 -5.327664E-0001
 -3.260399E+0000  2.646064E+0000
  1.821568E+0000  3.254330E+0000
  7.534759E-0001  2.161794E+0000
  1.205683E+0000  3.626702E+0000
 -1.212330E+0000  1.035725E+0000
 -1.909867E+0000  1.337043E+0000
 -6.570819E-0001 -9.803894E-0001
  2.762605E+0000  4.036146E-0001
  1.491454E+0000  1.652316E+0000
 -4.856796E-0001 -1.959006E+0000
 -4.025379E-0001 -1.776420E+0000
  2.339114E-0001  2.147598E-0001
  5.679165E-0001  1.333016E+0000
 -7.110741E-0001 -1.285341E+0000
  5.846555E-0001 -1.254411E+0000
  9.427241E-0002 -5.354161E-0001
  4.680332E-0001 -8.584034E-0001
 -2.019132E+0000  9.926939E-0001
  5.181845E-0001  9.543704E-0001
  1.286066E+0000  2.162729E+0000
 -3.723679E-0001  2.101095E+0000
 -5.873283E-0001  2.257941E+0000
 -3.080456E-0001  1.637031E+0000
 -2.062413E+0000  9.750137E-0001
  2.430138E+0000 -6.177775E-0001
  5.912548E-0001 -7.523553E-0002
  2.870176E+0000 -1.599102E+0000
  2.522455E+0000 -8.829017E-0001
 -1.248948E+0000 -4.372422E-0001
 -2.394223E+0000  1.207967E+0000
  2.013829E+0000  1.173024E-0001
  2.910417E+0000  7.833613E-0001
 -1.101253E+0000  1.245658E+0000
 -2.238468E-0001 -1.973796E+0000
  2.136333E-0001 -1.465853E+0000
  1.594388E+0000 -7.473258E-0001
  8.332143E-0001  1.914263E+0000
 -2.946875E+0000  1.597252E+0000
 -6.310195E-0001 -8.373503E-0001
  5.100255E-0001 -1.157125E-0001
  1.347127E+0000  3.254401E-0001
 -7.580953E-0001  1.681611E+0000
 -2.136913E+0000  6.586542E-0001
  1.111933E+0000  2.021125E-0001
  1.196086E+0000 -6.606337E-0001
  6.087941E-0001 -9.544622E-0001
  7.742825E-0001  5.761946E-0001
 -1.054868E+0000  3.236888E-0002
  2.254074E+0000  2.444588E-0001
  1.073917E+0000  1.099463E+0000
  2.685971E+0000  6.907973E-0001
  9.439525E-0001 -2.797937E+0000
 -1.864088E-0001 -9.194465E-0001
 -5.438656E-0001 -7.715105E-0001
  9.246452E-0001  9.333617E-0001
 -1.666161E+0000 -2.196793E-0002
  1.253432E+0000 -6.772473E-0001
  1.651423E+0000  1.689293E+0000
 -1.423041E+0000 -1.861736E-0002
 -5.937752E-0001  8.004656E-0002
 -2.306644E+0000  8.122097E-0001
 -7.843760E-0001 -6.867558E-0001
 -1.372252E+0000  2.649154E-0001
 -9.617809E-0001  1.031483E+0000
 -4.637001E-0001  1.097104E+0000
  2.920764E-0001  7.407320E-0001
 -5.781085E-0001  1.521492E+0000
 -1.074831E+0000  5.548455E-0001
  5.888684E-0001  5.879214E-0002
  6.897548E-0001 -1.178394E+0000
  7.186453E-0001 -6.206571E-0001
  1.189996E+0000 -3.106286E-0001
 -3.246236E+0000 -2.454068E+0000
 -8.114539E-0001 -3.373874E+0000
 -9.830524E-0002 -1.191407E+0000
  6.144066E-0001 -2.459047E+0000
  1.101206E+0000  3.250127E-0001
 -9.798948E-0001 -9.900233E-0001
  6.531541E-0001 -3.645238E-0001
  9.452128E-0001  3.256363E-0001
  9.501203E-0001  9.174491E-0001
 -1.173458E-0001  9.967137E-0001
 -2.515457E+0000 -1.702276E+0000
 -2.528051E-0001 -2.125065E+0000
  7.046498E-0001 -2.087414E-0001
  5.571530E-0001 -4.654998E-0001
 -6.416668E-0001 -5.407427E-0001
  6.212360E-0001 -1.358621E+0000
  7.075853E-0001 -1.221792E+0000
 -1.230736E-0001  5.870340E-0002
 -1.907025E+0000  2.358533E+0000
 -6.300944E-0001  3.609191E-0001
  2.816528E+0000  5.229104E-0001
  1.587065E+0000 -1.280735E-0001
  1.605564E+0000 -1.755496E+0000
  2.931513E-0001 -1.096599E+0000
  7.732088E-0002 -2.601920E-0001
 -6.390960E-0001  1.740653E+0000
 -7.710386E-0001 -6.933819E-0002
  4.267342E+0000 -1.630868E+0000
  3.078124E+0000 -3.003955E+0000
 -3.934808E-0001 -1.936451E+0000
 -6.625293E-0001 -2.716086E+0000
 -6.190564E-0001 -3.121025E+0000
  1.361831E+0000 -2.027192E+0000
  1.693698E+0000  5.776672E-0001
  7.783731E-0001  3.010283E-0002
 -1.097332E+0000 -2.905004E-0001
 -3.281019E+0000 -1.520967E+0000
  1.145557E-0001 -3.479215E+0000
  2.917993E+0000 -2.111969E+0000
  2.498658E+0000 -2.871401E+0000
 -8.588155E-0001 -1.780464E+0000
 -3.290300E+0000 -3.273712E-0001
 -2.134793E+0000 -1.358690E+0000
  2.158459E-0001 -1.414859E+0000
  1.034156E+0000 -1.596343E+0000
  3.950492E-0001 -1.335740E+0000
  1.771945E+0000 -1.291744E+0000
  1.282849E-0001 -8.333411E-0001
 -7.270618E-0001 -2.066936E+0000
 -1.245312E+0000 -1.683321E+0000
 -2.586023E+0000  3.964538E-0002
 -1.875806E+0000 -1.911296E+0000
 -1.287107E+0000 -1.682149E+0000
  1.041402E+0000 -3.028820E-0002
  3.901541E-0002  1.548613E+0000
 -2.998566E+0000 -2.745742E-0001
 -1.141921E+0000 -7.773528E-0002
  2.358913E+0000  1.786983E+0000
 -8.284028E-0001 -9.547049E-0001
 -1.409979E+0000 -1.420684E+0000
  2.519887E-0001 -6.542731E-0001
 -2.335275E-0001 -9.491647E-0001
  1.820159E-0001 -6.539918E-0001
 -8.426102E-0002 -7.172037E-0001
 -6.547896E-0001 -7.456427E-0001
 -8.862876E-0001  7.773800E-0001
  8.964838E-0001  4.115849E-0002
  1.781597E-0001  6.371788E-0001
 -1.120546E+0000  7.331719E-0001
 -4.206585E-0001 -5.384280E-0001
  4.559726E-0001 -1.120982E+0000
 -1.995193E+0000  7.308637E-0001
  1.223705E-0001  1.247497E+0000
  3.108393E+0000 -4.656181E-0001
  1.220108E+0000 -1.045855E+0000
 -2.876827E-0002 -1.126501E+0000
 -2.186267E+0000 -1.601165E+0000
  1.262017E+0000 -1.006241E+0000
  1.972376E+0000  1.160570E+0000
  1.940769E+0000  3.286349E-0001
  1.618570E+0000  1.437805E+0000
 -1.070568E+0000  8.078857E-0001
 -2.571899E+0000  2.894859E+0000
 -2.130603E+0000  1.002483E+0000
  1.215301E+0000  3.403937E+0000
  3.037171E+0000  1.500456E+0000
  2.831183E+0000 -6.707345E-0001
  2.346561E+0000 -1.849270E+0000
 -1.199977E+0000 -1.582085E+0000
 -3.144031E+0000 -1.531394E+0000
 -2.677918E+0000 -2.388196E+0000
 -1.110663E+0000 -3.113785E-0001
  3.138434E-0001 -7.375286E-0001
  1.742641E-0001 -1.121608E-0001
 -2.177406E+0000 -1.326285E+0000
 -1.133755E+0000 -1.870574E+0000
 -1.594066E-0002 -1.929340E+0000
  1.779949E+0000 -2.630764E-0001
 -1.452713E+0000  5.804271E-0001
 -1.153717E+0000 -2.047744E-0001
 -2.156648E+0000  3.397270E-0001
 -5.570099E-0002  1.764601E-0002
  1.305849E+0000  9.264082E-0001
 -7.244569E-0001  5.715097E-0001
 -1.601364E+0000  1.032744E+0000
  1.556681E+0000  4.224915E-0001
  2.093894E+0000  1.375972E+0000
  4.243693E-0001 -1.212514E+0000
 -1.968470E+0000 -7.304675E-0001
 -3.892970E-0001 -5.620921E-0001
 -2.883973E-0001 -1.045182E-0001
 -4.637094E-0001  3.013685E-0001
 -1.293919E-0001 -9.690331E-0001
  1.346899E+0000 -1.035750E+0000
  2.422654E-0001 -6.649726E-0001
 -2.654461E+0000 -4.020068E+0000
 -5.279042E-0001 -3.101156E+0000
  3.881417E+0000 -1.591700E+0000
  9.313785E-0001 -9.791625E-0001
  1.625757E-0001 -2.538729E+0000
  1.908144E+0000 -2.325976E+0000
  1.075295E+0000 -2.098299E+0000
 -1.706366E-0001 -1.579531E+0000
 -5.180199E-0001 -1.288538E+0000
 -7.018609E-0001 -1.410072E+0000
  1.079066E+0000 -1.428651E+0000
  2.943773E-0001 -2.396645E+0000
 -2.375169E-0001 -1.135744E+0000
 -3.291613E+0000  7.085076E-0001
 -1.114379E+0000  1.478300E+0000
  2.295890E+0000 -2.400552E-0001
  1.905962E+0000 -1.014783E+0000
  8.780964E-0001  1.363344E+0000
 -4.405411E-0001  4.124159E-0002
 -5.680498E-0001  1.564846E-0001
  1.736036E+0000 -7.965740E-0001
  8.477016E-0001  2.103174E+0000
 -1.468368E+0000  1.654009E+0000
 -1.431044E-0001 -7.708547E-0001
  2.677677E+0000 -7.266216E-0001
  1.698161E+0000  9.788234E-0001
  8.100810E-0001 -1.213711E+0000
  2.194414E+0000 -2.584127E+0000
  1.963735E+0000 -2.784890E+0000
 -1.629183E+0000 -2.610160E+0000
 -3.481713E+0000 -1.479982E+0000
 -3.190011E+0000 -3.637787E+0000
  7.129494E-0001 -1.826468E+0000
 -3.708188E-0001 -3.361400E-0001
 -1.378032E+0000 -4.804300E-0001
  1.032793E+0000  3.084167E-0001
  1.889442E+0000 -6.053436E-0001
  1.469127E+0000  5.036473E-0001
 -1.586919E+0000 -1.327455E+0000
 -9.850228E-0002 -2.245023E-0001
  1.417268E+0000  6.613019E-0002
  6.997802E-0001  1.553242E+0000
  3.108266E-0001  1.098437E+0000
 -3.148860E+0000  7.431500E-0001
 -3.767728E-0001  6.833360E-0001
  1.286775E+0000  1.589982E+0000
  1.740968E+0000  2.759960E+0000
 -1.672101E-0002  2.457320E+0000
  4.787968E-0001  1.303334E+0000
 -1.188154E+0000 -5.839431E-0001
  3.701671E-0001 -1.878464E+0000
  1.573741E+0000 -1.118266E-0002
 -4.237005E-0001  3.143514E-0001
 -1.941239E-0002 -1.895881E+0000
 -3.167958E-0002 -2.713663E+0000
  3.681671E-0001 -2.286890E+0000
  7.595237E-0001 -2.342984E+0000
  5.357493E-0001 -1.409864E+0000
  1.086673E+0000  4.009633E-0002
 -1.248340E+0000 -5.166677E-0001
 -7.352491E-0001 -1.720770E+0000
  1.731575E+0000 -4.289535E-0001
 -1.069064E+0000  3.837752E-0001
 -1.648762E+0000 -1.748207E+0000
  1.790162E-0003 -1.405404E+0000
  1.483621E+0000  1.327248E+0000
 -4.618362E-0001  1.981367E+0000
 -5.313819E-0001  1.109297E+0000
  1.060500E+0000  1.603147E-0001
  9.257879E-0001 -1.145058E-0001
  6.900491E-0001  5.953732E-0001
 -1.547476E+0000 -1.655303E+0000
  1.697098E-0001 -9.382412E-0001
  1.048460E+0000 -1.668444E+0000
 -5.803453E-0001  2.498443E-0001
  5.897499E-0001  4.549207E-0001
 -1.351797E+0000 -6.839336E-0001
 -4.167813E-0001 -1.531084E+0000
  4.803717E-0001 -8.412445E-0001
 -7.680632E-0002  8.824490E-0001
 -1.363044E+0000  1.073337E+0000
 -1.582929E+0000  1.967248E+0000
  1.954454E+0000  1.509704E+0000
  7.039184E-0001  2.296292E+0000
 -4.343378E-0002  5.839089E-0001
  1.600024E+0000 -5.630535E-0001
 -9.006148E-0002  1.163040E+0000
 -6.451656E-0001 -1.283725E-0001
  1.416187E+0000  7.469854E-0001
  1.442034E+0000  2.361827E+0000
 -1.481534E+0000  1.681008E+0000
 -5.247966E-0001 -1.948105E+0000
  4.554375E-0001  6.741995E-0001
 -3.628536E-0001  8.639874E-0002
 -1.949222E-0001  1.667280E+0000
 -4.901970E-0001  2.020800E+0000
  4.626383E-0002  2.212271E+0000
  9.221569E-0002  1.034595E+0000
  5.779031E-0001  8.745676E-0001
  3.367782E-0001 -7.427775E-0001
  1.707153E+0000  7.095243E-0001
 -5.128316E-0002 -5.299041E-0001
 -8.117792E-0001 -9.922406E-0001
 -5.860591E-0001 -2.300715E+0000
  1.766082E+0000 -1.253918E+0000
  1.386250E+0000  7.231947E-0001
 -2.269353E+0000  1.004617E+0000
 -2.808119E+0000 -8.923982E-0001
  1.444171E+0000 -1.144627E+0000
  2.342233E+0000  1.293423E+0000
 -5.207305E-0001  5.052730E-0001
 -1.992009E+0000 -1.503603E+0000
 -4.852863E-0001 -2.633510E+0000
  3.155348E+0000  5.094372E-0001
  1.009177E+0000  2.735694E+0000
 -3.024169E+0000  2.104358E+0000
 -2.575804E+0000  1.190556E+0000
 -2.925590E-0001  1.345994E+0000
  6.394482E-0001  1.864330E+0000
  3.086010E+0000  2.175796E+0000
  1.238922E+0000  1.977008E+0000
  8.352968E-0001  1.900696E+0000
 -4.964491E-0001  4.465680E-0001
  2.292014E+0000  2.487840E+0000
 -9.688882E-0001  1.899642E+0000
 -6.458286E-0001  1.001507E+0000
  6.634591E-0001 -1.039528E+0000
  6.179627E-0001  3.904755E-0003
 -8.679980E-0001 -9.799453E-0001
  1.687466E+0000 -1.169940E-0001
  1.046868E+0000  1.230890E+0000
 -2.213360E-0001  1.571344E+0000
 -1.073721E-0001 -3.311619E-0001
  1.074012E-0001  8.419725E-0001
  1.762001E+0000  1.260128E+0000
 -3.067911E-0001  1.884398E-0001
  4.184274E-0001 -4.670851E-0003
 -1.040403E+0000 -3.707793E-0001
  1.846673E+0000 -3.422633E-0001
  1.218461E+0000  3.583305E-0002
  2.582396E-0001 -1.880221E-0001
  1.959781E+0000 -1.191742E+0000
  1.389071E-0001 -3.114621E-0001
 -7.841079E-0001  1.142583E+0000
  1.605261E-0001  6.371613E-0001
  4.600596E-0001  1.088999E+0000
 -2.494788E+0000  2.609779E+0000
  2.788845E-0002  1.067042E+0000
  7.973514E-0001  6.290904E-0001
  1.980265E+0000  9.789366E-0001
 -3.922661E-0001  1.872579E+0000
 -1.964580E+0000  2.654079E+0000
 -8.986850E-0001  6.097742E-0001
 -6.976879E-0001  7.212565E-0001
 -4.566297E-0001  5.188031E-0001
 -4.748047E-0001 -5.749655E-0002
  4.447559E-0001  7.933275E-0001
 -3.770446E+0000  2.191238E+0000
 -1.398737E+0000  1.667827E-0001
  8.333763E-0001  9.016467E-0001
  1.037126E+0000  6.748408E-0001
  9.082311E-0002 -9.140160E-0001
  5.079318E-0001 -1.030677E+0000
  3.202775E-0001 -3.387167E-0001
 -3.963392E-0001 -2.009959E+0000
  1.422429E+0000 -4.329631E-0002
  4.543396E-0001 -1.106021E+0000
  3.564198E-0001 -1.518905E+0000
  4.882706E-0001  1.500449E+0000
 -1.775687E+0000  6.676063E-0001
 -4.016993E-0001  1.592468E+0000
  2.730883E+0000  1.737558E+0000
  2.801052E+0000  2.009638E+0000
  1.147968E+0000 -1.437120E+0000
  1.532157E-0001 -3.150989E+0000
  7.584837E-0001 -2.471646E+0000
 -5.298940E-0001 -2.042675E+0000
  1.135482E+0000 -2.765227E+0000
  9.751803E-0001 -1.672786E+0000
 -8.181308E-0001 -7.994599E-0001
 -2.441231E+0000 -1.753013E+0000
 -2.027076E+0000  1.155532E+0000
  8.765138E-0001  2.158513E+0000
 -1.264154E+0000  2.679428E+0000
 -1.445602E+0000  2.164836E+0000
 -1.202671E+0000 -6.531547E-0001
  3.804453E-0001 -5.506093E-0001
  1.354540E+0000  2.448693E+0000
  4.861332E-0001  1.766445E+0000
 -5.357999E-0002  1.600896E+0000
 -2.005257E+0000  5.667378E-0001
 -2.035206E+0000 -6.855726E-0002
  4.843121E-0001  3.770757E-0001
  1.209332E+0000 -1.584870E+0000
 -1.453211E-0001 -3.111047E-0001
 -9.387670E-0001  1.129080E+0000
 -3.688432E-0001  1.726502E+0000
 -1.474113E-0001  3.530339E+0000
  6.824169E-0001  2.137762E+0000
  3.900435E+0000  5.925832E-0001
  2.477340E-0001  7.750245E-0001
 -2.784304E+0000 -3.842190E-0002
 -1.090371E+0000  3.196827E-0001
  6.633535E-0001  2.300497E+0000
  5.181334E-0001  2.566154E+0000
 -2.223899E+0000 -1.232729E+0000
 -2.051359E+0000 -1.273583E+0000
  5.221530E-0001 -1.293308E+0000
  1.222475E+0000  6.248781E-0001
 -8.344944E-0001  9.925290E-0002
 -1.617826E+0000 -9.603124E-0002
  5.156141E-0001  1.008849E+0000
  2.085614E-0001  1.005606E+0000
 -1.677655E+0000  1.531042E+0000
 -3.509812E+0000  1.776402E+0000
  1.225778E+0000 -1.027460E-0001
  3.179354E+0000  1.865577E-0001
 -5.285599E-0001  9.144452E-0001
 -1.440087E+0000 -6.279076E-0001
  2.573938E-0001 -8.044799E-0002
  5.058283E-0003  1.094014E+0000
 -2.152756E+0000 -2.037572E+0000
 -1.005797E+0000 -3.372556E+0000
  2.448723E-0001 -3.792309E+0000
  8.338075E-0001 -3.339819E+0000
 -1.104922E-0001 -2.527480E+0000
 -1.249317E-0001 -1.505825E+0000
 -1.259153E+0000  4.165089E-0002
  1.291356E-0001  1.347902E+0000
  8.445556E-0001 -1.305725E-0001
  8.358349E-0001 -1.322746E-0002
 -2.622751E-0001  2.569819E-0001
  1.547251E+0000  9.053509E-0001
  4.435895E-0001 -3.984811E-0002
 -1.216471E+0000  2.141191E-0001
  2.049753E+0000 -9.157548E-0001
  1.152315E-0001 -4.959808E-0001
 -1.295290E+0000 -5.386869E-0003
 -5.667374E-0001 -1.395484E+0000
  1.099315E+0000  3.760790E-0001
 -1.368342E+0000  1.796714E+0000
 -1.870448E+0000  9.960272E-0001
  6.082680E-0001 -2.003072E-0001
  5.672011E-0001  7.489972E-0003
  1.930853E+0000  1.753156E+0000
 -9.996988E-0001  1.701685E+0000
 -1.242674E+0000 -1.161383E+0000
  1.210189E-0001 -1.022287E+0000
  5.430533E-0001 -9.769025E-0001
  2.102649E+0000 -1.483116E+0000
  1.631376E+0000  9.888604E-0002
  2.020218E+0000  1.381722E+0000
  6.517251E-0001  2.255327E+0000
 -8.827118E-0002 -1.152239E+0000
  4.268073E-0001 -9.415099E-0001
  1.391736E+0000  3.911403E-0001
 -1.288051E-0002  5.259092E-0002
 -1.891617E-0001  5.279859E-0001
  1.580970E+0000 -3.470392E-0001
 -6.079568E-0001 -6.349352E-0002
  1.556396E-0001 -1.242368E+0000
  3.595594E+0000 -1.235663E+0000
  1.106777E+0000  5.260646E-0001
 -3.844694E+0000  7.629871E-0001
 -1.496344E+0000  8.645292E-0003
  1.082133E+0000  3.565029E-0001
  8.108368E-0001  2.753983E-0001
  1.011585E+0000 -1.845160E+0000
  9.168462E-0001 -1.641332E+0000
 -6.257327E-0002 -2.600818E-0002
  1.553666E-0001 -1.948162E+0000
  2.521850E+0000 -8.497900E-0001
 -2.341183E+0000  1.289600E+0000
 -2.545719E+0000  1.559702E+0000
 -1.164813E+0000  1.850980E+0000
  2.931947E+0000  1.892046E+0000
  7.530690E-0001  1.971703E+0000
 -2.906815E+0000  1.138953E+0000
 -2.239810E+0000 -5.197751E-0001
 -1.841035E-0001 -1.876596E+0000
  1.967336E+0000 -1.131214E+0000
  1.861939E+0000 -1.291153E+0000
  1.826442E-0001 -1.352897E+0000
 -1.320923E+0000  1.347170E-0001
 -4.830642E-0001 -4.433271E-0001
 -6.646517E-0001 -1.707720E-0001
 -7.509597E-0001 -7.089761E-0001
 -5.503782E-0001  1.874405E+0000
 -2.006404E-0001  1.351276E+0000
  5.679637E-0001 -1.003947E+0000
  1.169590E+0000 -1.184526E-0001
  5.789890E-0001 -1.611881E+0000
 -1.022996E+0000 -7.063341E-0001
 -2.681328E+0000  5.033421E-0001
 -9.303557E-0001 -2.748412E-0001
  1.125210E+0000  1.565935E+0000
  2.046523E+0000  1.356968E+0000
  4.056550E-0002 -1.112375E+0000
  1.131903E-0001 -2.003811E+0000
 -1.200278E-0001 -1.320028E+0000
 -2.352600E+0000  1.084114E+0000
 -2.069915E+0000  1.001762E+0000
  2.437739E+0000  3.947118E-0001
  3.073814E+0000  1.353237E+0000
  4.830154E-0001  4.904990E-0001
 -1.622572E+0000  1.774917E-0001
 -1.567403E+0000 -2.204523E+0000
  3.022998E+0000 -1.522296E+0000
  1.019755E+0000 -8.246780E-0001
 -3.031219E+0000 -8.876683E-0001
 -2.424310E+0000 -3.305738E+0000
  1.477222E+0000 -4.554653E+0000
  4.536885E+0000 -2.452890E+0000
 -2.542229E-0001  1.509297E+0000
 -6.124552E+0000 -4.401959E-0001
 -1.606383E+0000 -1.859395E+0000
  2.770498E+0000 -2.142207E-0001
 -1.634721E-0001  7.016171E-0001
 -1.726883E+0000  1.292858E+0000
 -2.822178E+0000  1.458593E+0000
  1.225984E+0000 -1.129417E-0001
  3.363818E+0000  1.485386E+0000
  1.105143E+0000  3.652840E-0001
 -1.453218E+0000 -7.136911E-0001
  7.679201E-0001 -1.076414E+0000
  7.585349E-0001  1.443114E+0000
  7.165216E-0001  2.553708E+0000
 -1.162740E+0000  4.073735E-0001
 -6.925530E-0001 -1.210717E-0001
  4.408120E-0001  8.813236E-0001
 -1.123987E+0000 -2.980212E-0001
 -4.833369E-0001  1.203391E+0000
 -6.279571E-0001 -1.879060E-0001
  2.023008E-0001 -1.005694E+0000
  1.588405E+0000 -8.292930E-0001
  9.440491E-0001 -1.367390E+0000
  7.934805E-0001  5.575332E-0003
 -1.032520E+0000  5.403964E-0001
 -8.090073E-0001 -5.019075E-0001
  2.528582E+0000 -1.504502E+0000
  2.685399E+0000 -1.763577E-0001
  7.801268E-0001  2.581177E-0001
 -4.313497E-0001  1.985631E-0002
  4.981746E-0001 -5.976612E-0001
  3.057047E+0000 -2.333817E-0001
  8.122396E-0001  3.139146E-0001
 -2.393510E+0000 -1.377487E+0000
 -1.888831E+0000 -1.873948E+0000
 -9.183026E-0001 -1.157996E+0000
  9.958487E-0001 -9.415654E-0001
 -2.929127E-0001 -8.181416E-0001
  9.679482E-0001 -1.142105E+0000
 -1.344775E+0000  7.822589E-0001
 -2.538104E-0002 -1.218514E+0000
  2.506066E+0000 -1.519391E+0000
  1.277672E+0000  5.560859E-0001
  1.379337E-0001  1.265100E+0000
 -1.232972E+0000  8.855229E-0001
  7.715523E-0001 -2.741232E-0001
  6.812202E-0001 -1.483012E+0000
 -5.605757E-0001 -5.219104E-0001
  1.062021E-0001 -7.717678E-0001
 -1.161490E+0000 -6.709240E-0001
  2.403085E-0001 -1.200232E+0000
  1.318755E+0000  3.285203E-0001
  8.233342E-0001 -1.140529E-0001
  7.495766E-0002 -1.757217E+0000
 -3.595721E-0001 -1.382206E+0000
  1.391740E-0001 -1.263268E+0000
 -4.063065E-0001  3.814119E-0001
 -6.348096E-0001 -4.486261E-0001
  4.885510E-0001 -1.443713E+0000
  1.567693E+0000 -1.394859E+0000
 -1.228003E-0001 -7.280259E-0001
 -3.766994E+0000 -4.956907E-0001
 -1.871590E+0000  3.053491E-0001
  7.360248E-0001 -8.773236E-0001
  1.422107E+0000 -5.359911E-0001
 -2.760864E+0000 -1.493857E+0000
 -2.991633E-0001 -2.466868E+0000
  1.080299E+0000 -4.302097E-0001
  1.241743E+0000  1.511399E-0001
  1.241667E+0000 -1.072828E+0000
  1.321353E-0001 -2.468975E-0001
 -1.690492E+0000 -2.622334E-0001
 -1.270957E+0000 -7.659111E-0001
  1.521236E-0001  1.519437E+0000
  1.589241E+0000  2.719059E+0000
  7.414723E-0001  2.776715E+0000
  1.418491E+0000 -2.563399E-0001
 -1.139573E+0000  1.782811E-0001
 -1.859491E+0000 -3.143950E-0001
  7.525806E-0001 -1.136081E+0000
  2.300097E+0000  1.350171E+0000
  5.106708E-0001  2.885707E+0000
 -2.608066E+0000 -1.364728E+0000
 -7.641715E-0001 -2.049892E+0000
  1.631701E+0000  4.493525E-0001
  1.928125E+0000  2.285829E+0000
  2.663188E-0001  7.181633E-0001
 -2.636283E+0000  1.286385E+0000
 -1.198022E+0000  1.291744E+0000
  9.868962E-0001  1.261441E+0000
  1.488070E+0000  1.419066E+0000
  7.879571E-0001  2.257799E+0000
 -3.220595E+0000 -1.679640E+0000
 -8.484672E-0001 -1.054131E+0000
 -1.165603E+0000 -8.909415E-0001
 -6.187808E-0001 -1.076153E-0001
 -1.693059E-0001 -6.579689E-0001
  1.069152E+0000  6.444895E-0001
 -4.352794E-0002  1.914213E+0000
  3.177375E-0001  1.266362E+0000
  4.327690E-0001  7.634423E-0001
  9.566314E-0001  1.243325E+0000
  7.189937E-0001  2.434362E+0000
 -1.704091E+0000  6.004930E-0001
 -3.249656E-0001  5.681547E-0001
 -4.557571E-0001 -4.022551E-0001
 -2.640849E-0002  1.483055E+0000
  1.350089E+0000  1.950246E+0000
  1.287945E+0000  1.166010E+0000
  4.292489E-0002  5.210646E-0001
 -9.905763E-0001 -8.479870E-0001
 -1.384752E-0001 -2.039358E+0000
  1.974212E+0000 -1.294512E+0000
  2.454639E+0000  7.779328E-0001
  1.938382E+0000 -6.623299E-0001
 -1.115161E+0000  1.604825E+0000
 -1.227029E+0000  9.582950E-0001
  6.803315E-0001  1.915606E+0000
  7.038871E-0001  4.434366E-0001
  9.628772E-0001 -3.465961E-0003
  7.208289E-0001  7.411824E-0001
 -8.479472E-0001 -5.428788E-0001
  1.180666E+0000  3.612205E-0001
  6.826096E-0001  9.093450E-0001
 -9.635387E-0001  3.646700E-0001
  2.050667E-0001  3.748991E-0001
  5.000496E-0001  5.035468E-0002
 -6.212398E-0002  9.718827E-0002
 -3.339596E+0000  1.660295E+0000
 -1.632838E+0000  1.581190E+0000
 -1.229929E+0000  2.721454E+0000
 -1.596163E-0001  2.729482E+0000
 -3.861529E-0001  1.596569E+0000
  1.651977E+0000  2.763336E+0000
 -4.095833E-0001  1.960258E+0000
  2.816263E-0001 -9.468758E-0001
  1.447482E+0000 -3.305438E+0000
  1.475289E+0000 -1.119523E+0000
  8.427134E-0001  3.480374E-0001
 -6.643611E-0001  2.128686E+0000
 -5.841126E-0001 -6.554296E-0001
 -1.208288E+0000 -1.371040E+0000
 -1.045889E+0000 -2.222935E+0000
  6.813784E-0001 -1.548935E-0001
  1.740389E+0000 -1.373530E-0001
  1.464097E-0001  4.520558E-0001
 -8.619632E-0001  1.940529E+0000
 -1.489329E+0000 -1.774085E-0001
  1.258757E+0000  1.100369E+0000
  3.084334E+0000 -8.402024E-0001
  3.447180E-0001  6.294429E-0001
 -7.828655E-0001  1.746817E+0000
  1.188534E+0000  2.487933E+0000
 -1.531394E+0000  2.623416E+0000
 -1.741777E+0000  2.576803E+0000
 -5.329033E-0001  1.039590E+0000
 -1.547156E+0000  1.387277E+0000
 -1.260459E-0001  9.737421E-0001
  9.570492E-0001  4.718527E-0001
  1.136685E+0000 -1.885809E-0001
  5.349933E-0001 -1.493405E+0000
  6.578488E-0001  1.010986E+0000
 -3.167463E-0001  9.115298E-0001
 -1.290548E+0000  7.507366E-0001
  4.433800E-0001  2.521995E-0001
  9.165412E-0001  1.773147E+0000
  9.794946E-0001  1.051018E+0000
 -1.422878E+0000  1.509577E-0001
  9.079262E-0002 -3.078172E-0001
  2.101518E+0000  5.960729E-0002
 -2.529363E-0001  2.162381E+0000
 -1.970701E+0000  1.550664E+0000
 -3.495725E-0001 -1.454201E-0001
  1.624594E+0000  9.963744E-0001
 -2.152551E+0000 -6.234220E-0002
 -1.411397E+0000 -2.249949E+0000
  1.361861E+0000  8.295890E-0001
 -4.839506E-0001  1.375986E+0000
 -1.296286E+0000 -1.221820E+0000
  2.211699E+0000  2.512334E-0001
  1.464542E-0001 -3.123353E-0001
  2.088531E-0001 -6.578347E-0001
 -7.330329E-0001 -2.291165E+0000
  1.166838E+0000  6.366757E-0001
  1.650997E+0000 -8.398901E-0001
  1.927857E+0000 -4.237184E-0001
 -5.868413E-0001 -1.642891E+0000
 -1.273768E+0000 -8.814757E-0001
  1.925315E-0001 -9.943324E-0001
  7.765258E-0001 -3.647507E-0001
  5.736488E-0001 -6.034193E-0002
  9.444920E-0001  8.701477E-0001
 -4.666527E-0001  1.400416E+0000
 -2.279083E+0000  2.176156E+0000
 -3.384165E+0000 -4.765397E-0001
  8.740943E-0001  7.242452E-0001
  1.517808E+0000  2.109293E+0000
 -1.387601E+0000  1.297097E+0000
 -1.478377E+0000  2.349112E+0000
 -1.122133E+0000  1.596166E+0000
 -3.732709E-0001  1.324012E+0000
 -6.323388E-0001  2.717609E+0000
 -2.046140E-0001  1.091135E+0000
  3.232374E+0000 -1.818430E+0000
  1.605290E+0000 -5.432005E-0001
 -2.139018E+0000 -1.063137E+0000
 -2.612491E+0000 -1.129801E+0000
 -1.350641E+0000 -2.976170E-0001
  1.700799E+0000  1.965041E-0001
  6.672724E-0001  5.059649E-0001
  2.531056E+0000 -6.389926E-0001
  2.252318E+0000  1.284060E+0000
 -1.206432E+0000  1.525970E+0000
 -7.323878E-0001  6.855750E-0001
  1.502960E+0000 -1.434735E+0000
  2.093074E+0000 -2.300041E+0000
  5.353300E-0001 -1.069904E+0000
 -1.516731E+0000 -2.587795E+0000
 -1.448902E+0000 -4.529001E+0000
  2.194676E+0000 -1.253678E+0000
  3.147876E+0000 -7.730912E-0001
 -1.217590E+0000 -4.812398E-0001
 -3.735979E+0000  2.993014E-0001
 -2.471305E+0000 -9.336047E-0001
  2.338286E+0000 -8.666586E-0001
  1.482405E-0001 -5.040823E-0001
 -8.119563E-0001  5.738883E-0001
 -7.783679E-0001  3.185173E-0001
 -5.021922E-0001 -1.070752E+0000
  3.653079E-0001 -7.573728E-0001
  1.231042E-0001  6.000341E-0001
  1.765946E+0000 -1.191864E+0000
  9.455070E-0001 -2.605419E-0002
 -1.873403E+0000 -6.968993E-0001
 -4.672732E-0001  7.382740E-0001
 -2.907548E-0001  1.304695E+0000
  1.266893E+0000  4.117182E-0001
  1.939026E+0000  2.037830E+0000
 -7.573646E-0002  1.335346E+0000
 -1.536459E+0000 -1.044354E+0000
  6.136943E-0001 -1.962535E-0001
  7.390512E-0002 -3.488510E-0001
 -2.308412E+0000  7.614489E-0001
 -1.179646E+0000 -8.903558E-0001
  3.133361E+0000 -2.840586E+0000
  3.875789E+0000 -5.627651E-0001
  8.030400E-0001 -2.147174E+0000
 -8.357031E-0001 -1.028339E+0000
 -9.890823E-0002 -2.853323E-0001
  1.620480E+0000 -6.459270E-0001
  1.888004E-0001 -9.316580E-0001
 -1.782417E+0000  9.746760E-0002
 -1.324330E+0000 -1.806410E+0000
  7.157630E-0002 -8.428668E-0001
 -8.693713E-0001  1.503033E+0000
 -1.035480E+0000  5.695968E-0001
  1.151222E+0000 -1.084865E-0001
  6.049753E-0001 -1.261738E+0000
 -1.804282E-0001 -5.031260E-0001
 -4.830732E-0001 -3.670118E-0001
  7.459192E-0001 -2.470975E+0000
  2.199571E-0001 -1.620205E+0000
 -1.242394E+0000 -1.620581E+0000
 -2.483023E+0000 -2.591958E-0001
  3.279214E+0000  1.744042E-0002
  2.761032E+0000  4.461962E-0001
 -7.651278E-0001  5.263362E-0001
 -2.949063E+0000 -9.805738E-0001
 -1.515680E+0000 -1.033154E+0000
  1.297184E+0000 -1.737334E+0000
  1.421083E+0000 -1.187374E+0000
  2.724376E-0001 -1.378689E+0000
 -4.464882E-0001 -2.105741E+0000
  7.202046E-0001 -1.089647E+0000
  5.390464E-0001 -1.697593E+0000
  2.908055E-0001 -5.337925E-0001
 -8.770731E-0002 -1.155950E+0000
  9.250828E-0001 -1.156727E+0000
  1.390561E+0000 -8.744028E-0001
  3.500406E-0001 -9.551424E-0001
 -2.341349E-0001 -2.640758E+0000
  2.220654E+0000 -1.316380E+0000
  6.671975E-0001  2.763840E-0002
 -4.760136E-0001  1.056891E+0000
 -4.238725E+0000  1.843428E+0000
 -1.707719E+0000  1.125727E+0000
  3.669576E+0000  2.226894E+0000
  2.159639E+0000  3.158635E+0000
 -3.185498E+0000  2.942033E+0000
 -3.311171E+0000 -7.563082E-0001
  1.508054E+0000  6.851642E-0001
  2.980987E+0000  1.317015E+0000
 -1.906092E-0001  1.786506E+0000
 -5.322985E-0001  1.050437E+0000
  5.060055E-0001 -3.826644E-0001
  5.661698E-0001 -5.718471E-0001
 -8.901692E-0001  4.610939E-0001
 -9.810164E-0001  2.972819E-0001
  9.693674E-0001  9.379926E-0001
 -1.366791E-0001  3.090380E+0000
  4.091751E-0002  2.566462E-0001
  1.400026E+0000  1.307971E+0000
  5.466795E-0001 -2.817412E+0000
 -5.123552E-0001  5.772095E-0001
 -1.377579E+0000  1.043546E-0001
 -7.536857E-0001 -1.678837E+0000
  1.648865E+0000 -1.862189E+0000
  9.344646E-0001  1.279422E+0000
 -4.119928E-0001  1.548267E+0000
 -1.228823E+0000  9.344614E-0001
  2.358117E+0000  1.630550E+0000
  2.479816E+0000  7.120954E-0001
 -1.349463E+0000  1.062960E+0000
 -6.664213E-0001 -1.047356E-0001
  1.901580E+0000 -1.126990E+0000
  2.445061E+0000 -2.293035E-0001
  2.951960E+0000 -5.558315E-0002
 -1.594041E+0000  5.934999E-0001
 -2.723696E+0000 -6.198909E-0001
  3.100668E-0001 -1.485812E+0000
  2.792546E+0000  4.892163E-0001
 -1.369568E-0001  1.859854E+0000
 -1.491601E+0000 -1.959439E-0001
  1.533310E-0001 -7.783452E-0001
  2.867759E+0000  8.988437E-0001
  1.343519E+0000  1.191170E+0000
  5.895264E-0001  5.233018E-0001
  1.182527E+0000 -1.780734E+0000
  2.025266E-0001 -9.123618E-0001
 -7.166466E-0001 -1.195781E+0000
 -3.219909E-0001 -2.486866E+0000
  1.474001E+0000 -1.664131E+0000
 -1.843903E-0001 -2.282451E-0001
 -2.207265E+0000  6.197669E-0001
 -1.400778E+0000  9.842323E-0001
 -1.546818E+0000  4.795459E-0001
 -5.768156E-0001  1.103335E+0000
 -1.666966E-0001 -1.050943E+0000
  1.616981E+0000  1.319566E+0000
 -6.603787E-0001  1.235137E+0000
 -5.420417E-0001  1.436466E+0000
  1.625575E+0000  1.278405E-0001
  2.643690E+0000  2.110823E+0000
 -1.164568E-0001  1.137864E+0000
  7.532758E-0001 -1.019589E+0000
 -1.234752E+0000 -4.905114E-0001
 -1.816784E+0000 -1.182301E+0000
 -1.526890E-0001 -2.175106E+0000
  6.070968E-0001 -1.869619E+0000
  1.350292E+0000 -4.615428E-0001
  4.199340E-0002 -3.294189E-0001
  1.198016E-0001 -5.942574E-0001
 -1.164341E+0000  9.482999E-0002
 -1.078616E+0000  7.238756E-0001
 -1.168029E+0000  3.775357E-0001
 -5.253482E-0001 -1.374921E+0000
  4.057553E-0001 -2.268985E+0000
  1.760238E+0000 -5.913991E-0001
 -2.971978E-0001 -2.029009E+0000
 -4.680544E-0001 -2.003789E+0000
 -6.257460E-0001 -2.889620E+0000
 -9.520495E-0001 -3.648953E-0001
 -1.695742E+0000  2.054219E+0000
 -8.057591E-0001 -1.121184E-0001
 -2.322704E+0000  8.308322E-0002
 -9.645630E-0001  1.055315E+0000
 -1.360045E+0000  3.458884E+0000
 -6.007608E-0001  4.815882E-0001
  6.002535E-0001  1.857416E+0000
 -9.042694E-0001  2.497493E+0000
  1.010073E+0000 -1.130050E-0001
  2.075276E+0000 -3.847219E-0001
  1.761526E+0000  7.228430E-0001
 -2.613112E-0001  2.636138E+0000
 -1.875649E+0000  1.426435E+0000
 -2.206213E+0000  1.748810E-0001
  4.369075E-0001  1.584149E-0001
  5.673505E-0001  1.237586E-0001
  4.194188E-0001 -5.558392E-0001
  1.220047E+0000  2.322907E-0001
  2.997459E-0001  5.190174E-0001
 -2.333927E+0000 -2.876432E-0001
 -3.671119E-0001 -1.235505E+0000
  1.735067E+0000 -1.087611E+0000
  6.778478E-0001 -4.006023E-0001
 -2.626544E-0001 -5.694850E-0001
  1.933675E-0001 -4.806154E-0001
 -1.409265E+0000  1.170316E+0000
 -1.759932E+0000  4.480485E-0001
  1.152132E+0000 -8.559590E-0001
  9.941395E-0001 -9.557330E-0001
  2.292913E+0000 -2.229651E-0001
 -1.030107E+0000 -9.429004E-0001
 -1.691183E+0000 -6.023305E-0001
 -4.615054E-0001  2.543119E-0001
  1.504977E+0000 -1.283934E+0000
 -1.935909E-0001 -1.856541E+0000
 -1.032234E+0000  2.581575E-0001
  2.735098E+0000 -3.863268E-0001
  3.933364E+0000  1.141524E-0001
  1.552181E-0002  1.317352E-0001
 -1.380964E+0000 -7.233098E-0001
  7.733777E-0001  7.270205E-0002
  5.371105E-0001  7.466328E-0001
  8.528672E-0001  1.878211E+0000
 -9.181000E-0001 -2.193655E-0001
 -1.504909E-0001 -1.485199E+0000
  2.760669E+0000 -1.109999E+0000
  2.535221E+0000  6.995173E-0001
 -2.286625E-0001 -2.287438E-0001
  1.475686E+0000 -1.430783E+0000
 -1.098540E+0000 -5.784422E-0001
  6.204878E-0001 -2.473667E+0000
 -6.129755E-0001 -2.159897E+0000
  1.817002E+0000 -2.129589E+0000
  6.132044E-0001 -2.630237E-0001
  4.249826E-0001 -1.973943E+0000
  1.151898E+0000 -1.550440E+0000
  3.192291E-0001  1.292447E+0000
 -3.614574E+0000 -8.697038E-0002
 -2.637751E+0000 -2.225993E+0000
 -3.920213E-0001 -1.318625E+0000
 -9.884217E-0001  8.302852E-0001
  1.157237E+0000  5.628620E-0001
 -7.525628E-0001  1.063415E+0000
 -2.450545E+0000  1.205464E+0000
 -8.915907E-0001 -3.331954E-0001
  2.349323E+0000 -8.527445E-0001
  4.014299E-0001  1.757934E-0001
 -2.009918E+0000 -6.013506E-0001
 -3.046434E+0000 -2.607107E-0001
 -1.281221E+0000 -1.082953E+0000
  7.400583E-0001  8.872872E-0001
 -6.789584E-0001  1.346044E-0001
  2.441902E-0001 -6.483827E-0001
  4.239759E-0001  1.442615E-0001
 -1.157696E+0000  4.373371E-0001
  8.901306E-0002  1.090959E+0000
  1.247693E+0000  5.604213E-0001
  1.684587E+0000 -1.395079E+0000
  1.334356E+0000 -2.128073E+0000
  1.112528E+0000 -1.836638E+0000
 -1.306260E+0000 -8.977351E-0001
  1.929128E-0002 -2.617076E-0001
  1.814236E+0000 -1.279436E-0001
  1.982104E+0000 -9.189448E-0001
  1.171082E+0000 -1.526554E+0000
 -1.297437E+0000 -4.770919E-0001
 -8.792180E-0001 -1.228475E+0000
 -1.902663E+0000 -5.044303E-0001
  1.719003E+0000  8.676043E-0001
 -3.347057E-0001  8.129922E-0001
 -2.984120E-0001 -2.269374E-0001
  5.608779E-0001 -3.594681E-0001
  2.218378E-0001  2.521692E-0001
  6.621447E-0002 -1.029805E+0000
  2.077057E+0000 -4.250719E-0001
  7.676643E-0001  1.825629E+0000
 -2.186213E+0000  1.444735E+0000
 -7.616520E-0001 -1.425158E+0000
  9.460492E-0001 -5.280472E-0001
  4.310332E-0001 -2.860520E-0001
  4.512582E-0001  1.384517E+0000
  4.383298E-0001  2.840705E+0000
  8.171978E-0001  2.699416E+0000
  2.592645E-0001  1.626051E+0000
 -2.256063E+0000 -1.507569E+0000
 -5.097399E-0001 -1.396477E+0000
 -2.087303E-0001 -6.443119E-0001
  3.735257E-0001  6.136864E-0001
 -3.963502E-0001  6.902783E-0001
 -6.780388E-0001 -6.586677E-0001
 -3.838555E-0001 -4.360878E-0001
 -9.244701E-0002  3.460301E-0001
 -9.387998E-0001 -1.089210E+0000
 -3.555789E-0001 -1.326526E+0000
  9.708275E-0001  5.863899E-0001
 -9.687844E-0001  9.272026E-0001
 -1.619400E+0000 -3.108617E-0001
  1.233856E+0000 -1.545108E+0000
  1.035283E+0000  5.004336E-0001
 -3.838965E-0001  3.842434E-0002
 -2.010024E-0001 -8.925399E-0002
 -2.350031E+0000 -2.121285E-0001
 -8.442563E-0001 -7.334663E-0002
  2.743672E-0002  5.799343E-0001
  4.894290E-0001  1.130140E-0002
  2.226274E+0000 -6.734868E-0001
 -5.816269E-0001  7.863412E-0001
 -6.255205E-0001  9.319545E-0001
 -1.217592E+0000 -1.576357E+0000
 -1.219475E+0000 -7.511087E-0001
  1.182652E+0000  1.347126E+0000
 -3.349056E+0000  1.555590E+0000
 -3.120129E+0000 -3.457565E-0002
  8.593214E-0001 -4.061300E-0001
  1.787072E+0000 -9.802013E-0001
 -7.918942E-0001 -2.088154E-0001
 -2.608871E+0000 -4.877279E-0001
 -1.390286E+0000  1.167101E-0001
  2.309190E+0000 -1.182620E+0000
  8.725802E-0001 -3.823827E-0001
  1.918321E-0001 -1.614451E+0000
 -8.367576E-0001 -8.962805E-0001
  4.610436E-0001 -8.933631E-0001
 -1.505231E-0001 -1.318714E+0000
 -1.101623E+0000 -1.338324E+0000
 -4.672057E-0001  3.021474E-0001
 -6.599528E-0003  2.564865E+0000
  1.711317E+0000  1.147414E+0000
  1.615298E+0000  1.196023E+0000
  1.348040E+0000  1.055377E+0000
 -8.570378E-0001 -9.795658E-0001
  9.512380E-0001 -1.202172E+0000
  4.316933E-0001 -2.013106E-0001
 -7.272414E-0001 -8.824220E-0002
 -2.001683E+0000 -8.768460E-0001
 -1.105306E+0000 -1.181199E+0000
 -2.027905E+0000 -8.835742E-0001
 -2.239941E+0000 -8.844083E-0001
 -5.029765E-0001 -1.801671E+0000
  6.164513E-0001 -5.851680E-0001
  5.880184E-0001 -1.640237E+0000
  3.232374E-0001 -1.296475E+0000
 -3.924478E-0001 -2.103119E+0000
 -1.659946E-0001 -1.928674E+0000
  1.868814E+0000 -9.390137E-0001
  5.646681E-0002 -5.135578E-0001
 -1.476831E+0000  5.739347E-0001
 -6.145572E-0001  4.170467E-0001
  5.992724E-0001  1.243464E+0000
 -1.806408E+0000  1.368302E+0000
 -3.175814E-0001 -1.882423E+0000
  3.628193E-0001 -1.004774E+0000
  4.473235E-0001  4.746295E-0001
 -8.307007E-0001  1.461327E+0000
 -1.335503E+0000  2.091733E-0001
  1.217492E+0000  8.314831E-0001
  4.421794E-0001  3.455593E+0000
 -2.962986E+0000  8.067761E-0001
 -9.615318E-0002  1.113560E+0000
  1.394895E+0000 -4.041663E-0001
  1.150418E+0000 -4.795149E-0001
  1.395498E+0000  3.687215E-0001
  1.168239E-0001 -1.050164E+0000
 -9.667498E-0001 -2.201417E-0001
  8.260744E-0001 -1.968211E+0000
  3.670273E+0000 -4.760004E-0001
 -7.793494E-0001  6.288010E-0001
 -4.671446E+0000 -5.115359E-0001
 -2.323977E-0001 -2.390097E+0000
  2.416145E+0000 -1.461360E+0000
  1.763222E+0000 -1.203956E+0000
  1.215374E+0000 -5.521050E-0001
 -9.440833E-0001  1.965297E-0002
 -1.161012E-0001  1.082607E+0000
  1.982983E+0000  1.049416E+0000
  1.775998E+0000  1.271973E+0000
 -1.068161E+0000  1.465856E+0000
 -2.776124E+0000 -4.729753E-0002
 -2.589223E-0001  1.261287E+0000
 -1.914218E+0000  7.322671E-0001
 -6.955626E-0001  6.846622E-0001
  8.529875E-0002  1.365016E+0000
  1.708495E+0000  1.567894E+0000
 -3.058319E-0001  3.184020E+0000
 -1.036886E+0000  2.151192E+0000
 -9.884493E-0001 -1.492711E-0001
  1.095186E+0000  9.355941E-0001
  1.970853E+0000 -6.019521E-0002
  1.402337E+0000  2.782876E-0001
 -5.105896E-0001 -7.916945E-0001
  7.544550E-0001 -5.239901E-0001
  2.620700E-0001  2.694402E+0000
 -1.083852E+0000  1.905983E+0000
 -1.077825E-0001  3.424275E+0000
  9.560549E-0001  1.000708E+0000
  1.169655E+0000  5.673903E-0001
  1.364160E-0001 -2.159454E-0001
 -8.518093E-0002  7.567899E-0002
  3.659392E-0001 -2.253768E-0001
  1.480348E+0000 -3.315269E-0001
  2.635762E-0001 -6.799099E-0001
 -1.373798E+0000 -1.825714E+0000
 -4.848384E-0001 -6.587731E-0001
 -1.843714E-0001 -7.271344E-0002
  5.264003E-0001  5.474007E-0001
  5.918720E-0001  7.536319E-0001
  8.718197E-0001  2.521842E+0000
 -7.656158E-0001  1.343590E+0000
 -2.333730E+0000 -3.383327E-0001
  1.892620E+0000 -2.028762E+0000
  1.267674E+0000  7.776198E-0002
  4.868859E-0001  8.725690E-0001
 -4.636885E-0001  8.308021E-0001
  5.281901E-0001  1.065580E+0000
  4.732908E-0001 -3.646251E-0001
 -2.272253E+0000 -8.809289E-0001
 -1.416594E+0000 -2.169533E+0000
 -3.012434E-0001 -3.977943E-0001
 -8.735114E-0002 -9.101639E-0001
 -1.745615E+0000  5.504161E-0001
  8.417189E-0002 -3.174273E-0001
  1.364006E+0000  4.709837E-0001
 -3.603180E-0001  1.495911E+0000
 -1.588526E+0000  2.880595E+0000
 -3.283112E+0000 -3.512994E-0001
  9.071762E-0001 -4.351049E-0002
  4.700946E+0000  2.242240E+0000
  1.952808E+0000  1.512728E-0002
 -2.458408E+0000  6.245889E-0001
 -2.910782E+0000 -1.177664E-0001
 -1.438591E+0000 -4.043533E-0001
  1.290183E+0000  4.752902E-0001
  2.399878E+0000  1.150878E+0000
  4.665999E-0001  7.503516E-0001
 -5.976785E-0001  2.420188E+0000
 -3.891654E+0000  1.545886E-0001
 -1.977720E+0000 -2.909396E-0001
 -9.970123E-0001 -1.089090E+0000
  7.411244E-0001 -1.906538E+0000
 -1.262371E+0000 -5.501710E-0001
 -2.296399E+0000 -6.233900E-0001
 -1.748534E+0000  1.096607E+0000
  1.750652E-0001  1.579502E+0000
  8.309649E-0001  5.288842E-0001
  1.595929E+0000  4.384621E-0001
 -2.508621E+0000  2.328645E-0001
 -1.168726E+0000  1.722455E+0000
  3.510427E-0001  1.500075E+0000
  8.296976E-0001  1.922755E+0000
 -6.380161E-0002  4.679841E-0001
 -1.240563E+0000 -2.408050E+0000
  1.740682E-0002 -2.173818E+0000
  1.835998E+0000 -7.780474E-0001
  2.125645E+0000 -7.869987E-0001
 -1.045344E+0000 -2.197611E+0000
  1.147530E-0002 -1.903351E+0000
 -1.081909E+0000  5.193166E-0001
 -2.845338E+0000 -1.816536E+0000
 -2.952746E-0002 -2.902635E-0001
  1.027091E-0001 -1.547820E+0000
  1.452496E+0000 -1.659247E+0000
 -6.012184E-0001  1.271221E+0000
 -1.059286E+0000  2.847707E+0000
 -1.099420E+0000  2.323595E+0000
  1.912432E-0001  2.143730E+0000
 -5.631366E-0001  1.605516E+0000
 -1.713475E+0000 -1.893365E-0001
 -1.679350E-0001 -8.913891E-0001
  2.009966E+0000 -4.221693E-0001
 -4.185328E-0001  1.179526E-0001
 -1.932282E+0000 -1.732041E+0000
 -8.154819E-0001  1.022506E+0000
 -1.329355E-0001  1.777322E+0000
 -1.459513E+0000  1.670066E+0000
 -1.545584E+0000  9.142497E-0001
 -1.200095E+0000  8.029856E-0002
 -1.935240E-0001 -4.352662E-0001
  1.849376E-0001  7.978810E-0001
  1.053008E+0000 -6.451338E-0001
  8.313802E-0001 -1.725451E+0000
 -1.610346E-0001  6.146011E-0001
 -1.181733E+0000  2.272007E+0000
  6.024588E-0001  1.310490E+0000
 -4.655742E-0001 -2.684082E-0001
  7.804742E-0001  3.449339E-0002
  1.026113E+0000  2.166812E-0001
 -7.579473E-0001 -9.190241E-0001
  2.748828E-0001 -1.055853E-0002
 -1.420667E+0000 -1.042232E+0000
  8.021001E-0001 -8.651137E-0001
  1.123378E+0000 -1.436491E+0000
  8.849718E-0001 -4.230612E-0002
 -4.085445E-0001 -6.663772E-0001
 -9.698267E-0001 -1.788768E+0000
  8.899638E-0001 -2.959488E+0000
  3.066083E-0001 -3.496481E-0001
  1.199935E+0000 -8.649990E-0001
 -1.301571E-0001 -5.549361E-0002
  8.370141E-0002 -1.420096E-0001
  1.034515E+0000 -2.349304E-0001
 -3.534395E-0001  3.531863E-0001
 -1.475497E-0001  1.390296E+0000
  1.880629E+0000 -2.238067E+0000
  3.697735E-0001 -7.207959E-0001
 -1.157469E+0000 -1.361061E+0000
 -1.231942E+0000 -1.586822E+0000
 -1.633345E+0000 -4.346235E-0001
 -3.435872E-0001  6.967491E-0001
 -1.946103E+0000  2.294749E+0000
 -9.046571E-0001  1.641113E+0000
  7.248206E-0002 -1.357254E+0000
  2.012780E+0000 -7.334216E-0001
  2.392568E+0000  8.469189E-0001
 -1.280573E+0000 -5.127348E-0001
 -2.830359E+0000 -1.952866E+0000
  3.304007E-0001 -1.480417E+0000
  1.782944E+0000  6.801412E-0001
 -1.151172E+0000  1.646286E+0000
 -1.343436E+0000  5.906728E-0001
 -5.051250E-0001 -1.811787E+0000
  2.266704E-0001 -1.956843E+0000
  8.376812E-0001 -1.545680E-0001
  1.389274E-0001  6.740441E-0001
  7.534762E-0001 -6.310521E-0001
  1.583500E+0000 -9.172000E-0001
  2.300531E+0000 -1.795995E+0000
  6.696734E-0001  9.093166E-0001
 -1.297460E+0000  1.028687E+0000
 -2.030138E+0000 -7.580394E-0002
  7.268482E-0001 -3.243221E-0001
 -6.822274E-0001  1.602139E+0000
  1.218492E+0000 -1.261237E+0000
  2.439736E+0000 -5.672650E-0002
  1.322484E+0000  9.463241E-0001
 -7.028572E-0001 -9.919718E-0001
 -6.439134E-0001  6.160951E-0001
  1.737287E-0001  1.640760E+0000
 -1.279631E+0000  1.693241E+0000
  8.735100E-0001  1.220233E+0000
 -5.202709E-0001 -9.667267E-0001
  6.651036E-0001 -3.928930E-0001
  2.474485E-0001 -6.066939E-0001
  1.150115E+0000 -5.945091E-0001
  6.447437E-0001 -1.960634E+0000
  4.956565E-0001 -8.138169E-0001
 -3.325928E-0001 -1.378957E-0002
 -1.956945E+0000 -5.839924E-0001
 -2.071293E+0000  2.666575E-0001
  1.774545E+0000 -5.402699E-0002
 -4.036669E-0001  8.908867E-0001
 -1.097756E+0000  1.336915E+0000
 -9.022590E-0001  1.036958E+0000
  1.454753E-0001 -3.489305E-0001
  1.804168E+0000 -5.273730E-0001
 -6.778933E-0001  1.341868E+0000
 -2.704982E+0000  1.847707E+0000
 -1.497624E+0000  7.539197E-0001
  6.519965E-0001 -1.176940E+0000
  1.791602E+0000 -3.927258E-0001
 -2.048487E-0001 -1.102833E+0000
 -6.306865E-0001 -2.145885E+0000
  2.705963E-0001  4.131987E-0001
  3.236903E-0001 -4.424282E-0001
  1.680872E+0000 -9.506240E-0002
  1.877980E+0000 -1.765891E+0000
 -5.757755E-0001 -6.149693E-0001
 -1.172408E+0000  6.022945E-0002
  1.180049E+0000  2.624759E-0001
  1.093162E+0000 -1.906756E-0002
 -1.175734E+0000  2.476299E+0000
 -1.695877E+0000  1.329071E+0000
  1.774410E+0000  1.541302E-0001
  1.381934E+0000  1.394264E+0000
 -7.446712E-0001  8.846814E-0001
 -2.476552E+0000 -1.937677E+0000
  2.521536E-0001 -2.339385E+0000
  1.802522E+0000  2.443479E-0001
  1.944561E+0000  9.089492E-0001
 -2.017014E-0002 -1.097328E+0000
 -1.980239E-0001 -6.495254E-0001
  6.290814E-0001  7.358199E-0001
  2.425956E-0001  3.354983E+0000
  3.878970E-0001  2.206093E+0000
 -2.058420E+0000  8.707793E-0001
 -1.257350E+0000  5.669584E-0001
  1.118971E+0000  1.111245E+0000
  1.176994E+0000  1.916953E+0000
 -5.236892E-0001  1.372752E+0000
 -6.487769E-0001  5.283506E-0001
 -7.254140E-0001  6.228406E-0001
 -2.506373E-0001  8.770672E-0001
 -3.193112E-0001 -4.865345E-0001
 -1.162053E+0000 -7.518269E-0001
  6.593996E-0001 -3.092808E-0001
 -4.084013E-0002  1.988998E+0000
 -1.972794E+0000  2.874192E+0000
 -3.039720E+0000  9.147236E-0002
  1.709538E+0000  3.740417E-0001
  7.220607E-0001  4.487584E-0001
 -1.255988E-0001  5.862954E-0001
  3.422790E-0002 -5.155516E-0001
  1.643710E+0000 -2.761221E+0000
  1.288752E+0000 -9.346444E-0001
  2.781067E+0000 -2.118115E+0000
  1.553643E+0000 -7.315860E-0001
 -1.119352E+0000 -2.233478E-0001
 -2.400847E-0001  8.702560E-0001
 -6.088438E-0001  7.267576E-0001
  4.538869E-0001 -1.830738E-0001
  2.475107E+0000 -5.722130E-0001
  4.582424E-0001 -4.826371E-0001
 -9.424564E-0001 -6.609034E-0002
 -5.000532E-0001 -1.717233E+0000
  1.835501E+0000 -3.752804E-0001
  1.495032E+0000  5.504051E-0001
  1.225861E+0000  5.881830E-0002
 -2.685950E-0001 -9.727070E-0001
 -1.317351E+0000  7.056914E-0002
 -2.027853E+0000 -1.130403E+0000
 -7.729585E-0001 -2.334487E+0000
 -8.701134E-0002 -8.202292E-0001
  3.266664E-0002  8.844919E-0001
 -7.669845E-0001  8.239159E-0001
 -1.143667E-0001 -2.345921E-0001
  1.531154E+0000  5.118765E-0001
  2.105889E+0000  2.528408E-0001
 -4.272144E-0002  2.159393E+0000
 -1.272745E+0000  1.244858E+0000
 -6.296689E-0001  1.057731E+0000
 -9.443201E-0002  7.472756E-0001
 -4.048414E+0000 -8.416587E-0001
  4.878836E-0001  1.362779E+0000
 -3.972867E-0001  9.208861E-0001
 -1.761884E+0000  3.475126E-0001
 -8.820680E-0001 -8.533984E-0001
  2.033353E+0000 -5.108188E-0001
  1.126713E+0000 -6.003837E-0001
  7.994204E-0001 -5.503952E-0001
 -3.302992E+0000  6.457844E-0001
 -2.595887E+0000  2.041948E+0000
  8.587414E-0001  2.340482E+0000
  2.589633E+0000  2.557773E+0000
  1.521686E+0000 -3.630498E-0001
  1.108760E+0000  3.257456E-0001
  9.857678E-0001 -7.126151E-0001
  7.979501E-0001 -1.073089E+0000
 -1.245991E-0001 -1.062205E+0000
 -5.075291E-0001  6.663229E-0002
  2.046054E+0000  5.088413E-0002
  1.955062E+0000  8.809760E-0001
  4.799087E-0001  1.419134E+0000
 -6.398768E-0001  1.790725E-0001
 -3.106110E+0000  2.713615E-0002
  3.170110E-0001  6.787814E-0001
  1.806339E-0001  1.507934E+0000
  1.083047E+0000 -2.123979E-0001
 -3.363230E-0001  3.161917E-0002
 -1.339544E+0000 -2.181455E+0000
 -1.461397E+0000 -1.105821E-0001
 -4.193408E-0001 -2.416302E-0001
 -6.294601E-0001 -6.771839E-0001
 -5.850673E-0002 -7.457770E-0001
 -9.826452E-0002  9.425820E-0001
 -1.368386E+0000 -7.862738E-0001
  1.051469E+0000 -3.605907E-0001
  1.427833E+0000  1.465512E+0000
  1.604596E+0000  9.546800E-0001
  4.894942E-0001  1.206268E+0000
  1.843742E+0000  2.514587E+0000
  1.219630E+0000  1.706705E+0000
 -8.039466E-0001  7.808449E-0001
 -1.000803E+0000 -1.338851E-0001
  3.656183E-0001 -1.851416E+0000
  8.205932E-0002 -9.744868E-0001
 -3.444564E-0001 -2.004800E+0000
 -1.456728E+0000 -1.781530E+0000
 -1.263167E+0000 -9.040902E-0001
 -2.548211E+0000  1.360970E-0001
 -3.593000E+0000 -1.582615E+0000
  1.033448E+0000 -1.457348E+0000
  2.885947E+0000 -1.352274E+0000
  2.012861E+0000 -1.993275E-0001
  1.325259E+0000 -1.001821E+0000
 -6.852311E-0001 -2.677427E+0000
 -9.358745E-0001 -2.964196E+0000
 -8.315642E-0001  4.661018E-0001
 -1.086484E+0000 -2.457604E+0000
  7.084734E-0002 -1.306671E+0000
  1.914411E+0000  1.642663E+0000
 -3.380012E-0001 -2.950354E-0001
  1.081626E+0000 -1.392370E+0000
  2.078436E+0000 -8.424531E-0001
 -8.327445E-0001  2.281253E-0001
 -8.815158E-0001 -3.467445E-0001
  2.626286E-0001  1.279876E+0000
  2.653679E-0001  8.621060E-0001
  5.749599E-0001  5.269013E-0001
  2.191937E+0000 -3.937402E-0001
 -7.032228E-0001 -6.816332E-0001
 -3.504695E-0001 -9.455408E-0001
 -7.713694E-0001  5.667512E-0001
  1.014958E+0000 -6.105335E-0001
 -2.017217E+0000 -8.564367E-0001
 -3.158275E+0000  1.132407E-0001
  1.722236E+0000 -1.419588E+0000
  2.907914E+0000  5.345077E-0001
  1.222595E+0000  1.043667E+0000
 -6.354625E-0001  8.601345E-0001
  8.237031E-0001  6.494523E-0001
  2.193339E-0001 -7.437085E-0001
  1.846748E+0000 -1.185196E+0000
  8.205773E-0001  7.697791E-0001
 -1.772419E+0000  5.406251E-0001
 -1.113567E+0000  2.937974E-0001
 -1.145726E-0001 -3.315031E-0001
  2.191843E-0001  5.163331E-0001
  1.360001E+0000  2.203896E+0000
 -4.444158E-0001  2.412649E-0001
  1.155417E+0000 -1.564521E+0000
  3.266874E-0001 -1.517983E+0000
  1.039924E+0000 -1.258753E+0000
  1.181899E+0000 -4.816718E-0001
 -3.138797E-0001 -2.308223E-0001
 -2.506628E+0000  9.133187E-0002
 -1.540640E+0000 -3.764781E-0001
  1.013474E+0000 -2.362663E-0001
 -7.473050E-0001 -1.874243E+0000
 -1.676046E+0000 -1.277680E+0000
 -8.430948E-0001  5.343326E-0001
 -9.743954E-0001  5.836096E-0001
 -1.075635E+0000  3.917132E-0002
  2.828860E+0000  5.930034E-0001
 -3.233599E-0001  2.509823E+0000
 -6.232574E-0001  1.202829E+0000
 -1.061435E+0000  1.670365E+0000
 -9.751622E-0001  8.957592E-0001
 -7.380351E-0001  2.099384E+0000
 -1.011612E+0000  2.329846E+0000
  1.337480E+0000  1.814159E+0000
  8.188816E-0001 -3.322104E-0001
 -8.471653E-0001 -3.635598E-0001
 -1.878974E-0001  1.265784E-0001
 -4.336982E-0001  1.715418E+0000
 -5.712678E-0001  3.401944E-0001
  1.118339E+0000 -7.657053E-0003
  1.528777E+0000 -1.299973E-0001
  1.141339E+0000  3.241218E-0001
 -2.572621E+0000 -3.002450E-0001
 -1.646747E+0000 -2.016763E+0000
 -1.037180E+0000 -2.220785E+0000
 -6.911380E-0002 -1.214705E-0001
  1.344913E+0000  1.129211E+0000
 -2.161409E+0000  8.481106E-0001
  9.298890E-0001 -9.351669E-0001
 -3.357309E-0001 -2.159557E+0000
 -1.903000E+0000 -5.591710E-0001
  7.273050E-0002 -1.616751E-0002
  1.659085E+0000 -4.887747E-0001
  2.134494E-0001  8.457156E-0001
 -9.770458E-0001  5.760576E-0001
 -4.277235E-0001  1.070818E+0000
  8.528417E-0001  1.795118E+0000
  6.269075E-0002  1.164774E+0000
  2.661131E+0000 -4.838563E-0001
  3.444592E+0000 -1.781410E-0001
  9.078065E-0001  1.234276E+0000
 -2.924809E+0000  8.454923E-0001
 -2.984691E+0000 -4.054723E-0001
 -1.493410E+0000 -2.206776E+0000
 -1.128670E+0000 -7.897460E-0001
 -8.307118E-0001 -7.310226E-0001
 -1.483275E-0001 -9.757369E-0001
 -1.028212E+0000 -2.215635E-0002
 -1.742795E+0000  1.754526E+0000
 -2.580772E+0000  1.971935E+0000
  2.445231E+0000  1.050221E+0000
  2.273597E+0000  1.711246E+0000
 -2.758097E+0000 -1.549685E-0001
 -1.635836E+0000 -9.394507E-0001
  6.952400E-0001 -3.323834E-0001
  1.530057E+0000 -8.203678E-0001
  1.278272E+0000 -1.048300E+0000
 -2.101949E+0000 -5.152512E-0001
 -9.028891E-0001 -9.419203E-0001
  1.354645E+0000  7.379995E-0002
  6.838677E-0001  7.606359E-0002
 -4.782640E-0001  2.378936E+0000
 -5.916973E-0001  1.996033E+0000
  1.136507E+0000  8.032414E-0001
  2.136269E-0002  1.116168E+0000
  5.383218E-0001 -5.185876E-0001
  3.376810E+0000  2.794393E-0002
  1.180206E-0001 -2.202074E-0001
 -7.102218E-0001 -3.087959E+0000
  9.352962E-0001 -1.851896E+0000
  1.885290E+0000 -8.345957E-0001
  4.401234E-0001  1.768448E+0000
 -1.375978E+0000  2.726203E+0000
 -1.014529E+0000  9.268577E-0001
  1.589004E+0000  6.260642E-0001
  1.922539E+0000  4.116687E-0002
 -1.591754E+0000  1.217764E-0001
 -1.617242E+0000 -1.148809E+0000
 -2.949040E-0001  8.830759E-0001
  1.806398E+0000  1.405376E+0000
 -1.027486E+0000  1.997345E+0000
 -4.760693E-0001  2.660817E-0001
  5.798355E-0001  3.698002E-0001
  2.335941E+0000 -5.962913E-0001
  4.066437E-0001 -5.707817E-0001
 -7.378815E-0001 -1.381012E+0000
  1.740076E+0000 -1.831459E+0000
  2.742876E+0000 -7.220522E-0001
  3.306501E-0001 -9.268792E-0001
 -2.125592E+0000 -1.125614E+0000
 -2.692535E+0000  1.848775E-0001
  1.422781E+0000 -6.341019E-0002
  1.694546E+0000 -3.377436E-0002
  5.027791E-0002  1.080294E+0000
 -7.440208E-0001  1.108437E+0000
 -1.765867E+0000  7.717160E-0002
  1.328135E+0000 -2.690518E+0000
  3.427960E+0000 -1.184359E-0001
  6.869454E-0002 -3.087196E-0001
 -1.326035E+0000 -6.260500E-0001
 -1.723032E+0000  6.747717E-0001
 -1.198479E-0001  1.476706E+0000
 -6.520011E-0001  3.969953E-0001
  1.104621E+0000 -4.640279E-0001
  1.713631E+0000 -5.184370E-0001
  1.019393E+0000 -3.754245E-0001
 -3.664889E-0001  7.414760E-0001
  5.958470E-0001  1.564719E+0000
  2.417445E-0001  1.306200E+0000
 -6.179107E-0001  1.506309E+0000
  1.239883E+0000  1.236799E+0000
  5.494597E-0002  4.909963E-0001
 -1.365809E+0000 -1.102328E-0001
  6.460256E-0001  3.882988E-0001
  8.654576E-0001 -5.254263E-0002
 -2.039384E-0002  1.407084E+0000
 -1.293537E+0000  7.168211E-0001
 -6.203664E-0001  7.003236E-0001
  1.345700E+0000  1.477770E+0000
  3.323705E-0001  7.855579E-0001
  7.806998E-0001 -1.054751E+0000
 -8.604918E-0001 -2.895152E+0000
 -2.072156E+0000 -1.510916E+0000
 -1.975475E-0001 -1.443459E-0001
  1.279835E+0000 -1.051864E+0000
 -4.752367E-0001  7.200696E-0002
  1.082647E+0000  9.290648E-0002
  3.451464E-0001 -1.339669E-0001
 -2.388878E-0001  2.118105E-0001
 -1.611505E+0000 -2.070990E-0001
 -6.793020E-0001 -1.632536E+0000
  1.477022E-0001 -4.518465E-0001
 -6.737498E-0001  3.921985E-0001
 -6.118912E-0001  1.186111E-0001
 -1.017796E-0001  2.434830E+0000
 -1.297692E-0001  4.689303E+0000
 -2.421284E+0000  1.889562E+0000
 -1.238676E+0000 -6.444945E-0001
  2.184302E+0000  2.118372E-0001
  7.020942E-0001  1.106709E+0000
  6.893784E-0002  8.737441E-0001
 -3.043781E+0000  2.119151E+0000
 -1.749106E+0000  2.199832E+0000
  2.796027E+0000  9.528893E-0001
  1.765118E+0000  1.413565E+0000
 -2.486569E+0000  1.197923E+0000
  5.375648E-0001 -2.149282E-0001
  1.485663E+0000 -9.546420E-0001
  7.257703E-0001  3.236533E-0001
 -1.937422E+0000 -2.178299E-0002
 -2.322887E+0000 -1.725204E+0000
  1.693258E+0000 -2.051976E+0000
  1.233064E+0000  3.790098E-0001
 -1.254607E+0000 -3.825856E-0002
 -8.400090E-0001 -1.989950E+0000
  1.558480E+0000 -6.904545E-0001
  1.588504E+0000  3.896993E-0001
 -4.389603E-0001  1.956940E+0000
 -9.056329E-0001  6.680887E-0001
  2.472007E-0001 -7.845867E-0001
 -2.178390E+0000  8.541143E-0001
 -1.732968E+0000  5.496906E-0002
 -1.522073E+0000 -1.179632E+0000
  2.425441E+0000 -1.627174E+0000
  1.329891E+0000 -9.288040E-0002
 -1.008260E+0000  1.062221E+0000
 -1.033803E+0000  1.308630E+0000
 -1.796414E+0000  1.664980E-0001
 -2.396963E-0001  1.594173E-0001
 -2.100739E-0001 -3.714943E-0002
 -8.205666E-0001  2.027669E+0000
 -6.849906E-0002  1.298941E+0000
 -7.169937E-0001  9.200097E-0001
 -3.493121E-0001 -9.109646E-0002
 -7.748573E-0001 -5.860479E-0001
 -2.160646E+0000 -2.802572E-0001
 -7.678320E-0001  1.567779E-0001
  7.256844E-0001 -5.099493E-0001
  2.469525E-0001  3.761747E-0002
 -1.663667E+0000 -9.367587E-0003
  3.488353E-0001 -1.208643E+0000
  2.418035E+0000 -1.430988E-0002
  6.274888E-0001 -7.073940E-0001
 -7.364925E-0001 -2.015904E+0000
 -5.368576E-0001 -5.304492E-0001
 -1.656277E+0000 -6.101717E-0001
  4.487074E-0001 -5.714807E-0001
  8.164528E-0001 -1.082113E-0001
 -1.667741E+0000  1.771426E+0000
  1.046984E-0001  3.173365E-0001
  1.702835E+0000 -4.249839E-0001
  2.247353E+0000  2.972295E-0001
  3.555633E-0001 -2.619484E-0001
  3.316357E-0002 -1.519414E+0000
  1.857274E+0000 -1.066631E+0000
  1.419007E+0000 -2.154007E+0000
 -3.187850E-0001 -6.670455E-0001
 -1.226191E+0000 -1.405630E+0000
  4.871758E-0001 -1.978445E+0000
 -7.378159E-0002 -2.310464E+0000
  5.330794E-0001 -1.296137E+0000
  8.207610E-0001  6.101125E-0001
 -9.671206E-0001 -3.245758E-0001
 -1.987856E+0000 -7.735923E-0001
 -8.120431E-0001 -7.614491E-0001
  1.457492E+0000 -1.741427E-0002
  2.863358E-0001  2.556178E-0001
 -4.840836E-0001 -1.047097E+0000
  6.433915E-0001 -2.046645E+0000
 -6.100530E-0002 -1.326005E+0000
 -3.372868E-0001 -5.091576E-0001
 -9.232524E-0001 -6.383184E-0001
  1.319922E+0000 -1.416574E+0000
  5.271928E-0001  5.438043E-0002
 -1.657420E+0000  1.937952E+0000
 -8.390073E-0001  5.863391E-0001
  2.965251E+0000  2.420338E-0001
  2.284988E+0000  2.451243E-0001
  8.719299E-0001 -7.080741E-0001
 -1.749634E+0000 -4.790726E-0001
 -3.276809E+0000 -2.030527E+0000
  1.140738E+0000 -2.444797E-0001
  5.784434E-0001  1.308341E+0000
 -1.255795E+0000  2.303771E+0000
 -6.916200E-0001  7.903350E-0001
  7.824465E-0001  1.921647E+0000
 -3.092314E-0001  1.812160E+0000
 -1.063929E+0000  8.774540E-0001
 -1.137789E+0000 -1.793903E-0002
  2.525834E-0001  1.146226E-0001
 -2.651370E-0001 -5.128097E-0001
  1.552745E+0000 -9.771458E-0001
  1.670391E+0000 -1.465457E+0000
 -1.158773E+0000 -1.926611E-0001
 -1.326151E+0000  2.013781E-0001
  7.488498E-0001  8.490570E-0001
  3.048858E+0000  9.722814E-0001
  1.114401E-0001  1.195037E+0000
  7.191548E-0002 -1.816345E+0000
  1.937418E+0000 -2.359854E+0000
  1.895589E+0000  4.303163E-0001
  5.881622E-0001  4.547601E-0001
 -3.091926E-0001  5.729792E-0001
  4.060427E-0001 -1.092450E-0001
 -2.352501E+0000  3.359813E-0001
  3.116627E-0001  2.838027E-0001
  1.466632E+0000  9.874089E-0001
 -9.286351E-0001  3.867019E-0002
  2.302783E+0000 -1.934456E+0000
  1.393214E+0000 -4.916481E-0001
 -1.557684E+0000  2.087647E+0000
 -3.434396E-0001 -1.119394E+0000
 -8.381533E-0001 -1.967397E+0000
  1.198134E+0000 -3.605375E-0001
  4.920760E-0001  3.618987E-0001
 -1.225232E+0000 -1.668868E+0000
 -1.792714E+0000 -1.284185E+0000
 -3.409209E-0001  5.556118E-0001
 -1.567369E+0000  2.869328E-0001
 -2.192241E+0000 -1.288875E+0000
 -1.138880E-0001 -2.146093E+0000
  5.090190E-0001 -5.193791E-0001
  1.664878E+0000  1.310919E+0000
  8.402479E-0001  1.172481E+0000
 -1.448124E+0000  7.429219E-0001
  1.935997E+0000 -7.479305E-0001
  1.714935E+0000 -3.212817E-0001
 -3.240721E-0001  1.191117E-0001
 -1.477734E-0001 -1.078730E+0000
  5.891302E-0001 -4.022438E-0001
 -2.747527E-0001 -2.532449E+0000
  9.698472E-0001 -1.859338E+0000
  1.528276E+0000 -1.627817E+0000
 -1.138342E+0000 -1.639263E+0000
  4.347132E-0001 -1.219536E+0000
  9.143970E-0001  1.399144E-0001
 -2.411684E+0000  8.187331E-0001
 -1.773653E+0000 -2.398489E-0001
 -1.592064E+0000  1.216151E+0000
 -6.130243E-0002  1.854748E+0000
 -8.912105E-0001  1.644609E+0000
  1.723946E-0001 -8.798799E-0001
  2.999169E+0000  6.699195E-0001
  1.699816E+0000  2.233542E-0001
 -2.497395E-0001 -9.562161E-0001
 -9.591034E-0001  6.837601E-0001
 -4.349864E-0001  5.426457E-0001
 -1.896822E+0000 -5.640815E-0001
 -2.053381E-0001  3.566703E-0001
  9.187857E-0001  1.034794E+0000
  5.609746E-0001  7.244915E-0001
 -2.037225E-0002  1.747820E+0000
 -4.529573E-0001  1.884131E+0000
  2.729504E-0001  1.625440E+0000
 -5.668671E-0002 -4.987893E-0001
  1.322684E+0000 -1.593587E+0000
 -1.076755E+0000 -5.623291E-0001
 -2.891350E+0000  1.144613E+0000
 -2.632361E+0000  5.080927E-0001
 -5.125039E-0001  1.082676E-0001
  4.165045E-0001 -3.951383E-0001
  1.521516E+0000  1.016005E+0000
  1.395751E+0000  1.900901E+0000
 -3.801708E+0000  1.051079E+0000
 -1.580436E+0000  2.218546E-0001
  4.127113E-0001 -1.925981E-0001
  2.420731E+0000  8.805358E-0001
  4.581626E-0001  1.775608E+0000
 -2.807604E+0000 -1.131960E+0000
 -1.021209E+0000 -3.695073E+0000
  2.499358E-0001 -3.150196E+0000
  1.385702E+0000 -2.420431E+0000
  6.306268E-0001  2.239857E-0001
  3.320322E-0001 -8.112565E-0001
 -1.747725E+0000  2.301464E+0000
 -2.596791E-0001  8.177487E-0001
  6.311443E-0001 -1.887428E+0000
  2.550664E+0000 -2.042660E+0000
 -1.111158E+0000 -5.872147E-0001
 -1.519773E+0000 -6.030094E-0001
 -2.768246E-0001  2.662428E-0001
 -4.020238E-0001  6.625210E-0001
 -2.770392E-0001  4.386398E-0002
 -1.209357E+0000  1.610703E-0002
 -1.151537E+0000 -7.521100E-0001
  2.351145E+0000 -8.578477E-0001
  1.673886E+0000  1.345157E+0000
  1.237640E+0000  9.448599E-0001
  2.655259E+0000  1.006622E+0000
 -5.189879E-0001  2.282086E+0000
 -5.349382E+0000  1.452803E+0000
 -2.581643E+0000  3.917706E-0001
  7.268130E-0001  1.722328E+0000
  1.140149E+0000  9.808913E-0001
 -9.570528E-0001  1.227410E+0000
 -1.782469E+0000 -8.363236E-0001
  1.221554E-0001 -1.287233E-0002
  3.793077E+0000 -1.213159E-0002
  1.043133E+0000  1.025064E+0000
  8.449886E-0001 -1.664104E+0000
  3.849443E-0001 -6.567824E-0001
 -8.493260E-0001 -1.531402E+0000
 -5.819229E-0001 -5.062556E-0001
  1.364182E+0000  5.411690E-0001
 -4.939567E-0001  6.022876E-0001
 -3.727804E-0001 -1.209778E+0000
  1.638410E+0000 -2.751054E+0000
  1.325887E+0000  1.160396E+0000
 -2.278783E+0000  3.073018E-0001
 -1.988225E+0000 -3.488484E-0001
  8.199815E-0001  4.295576E-0001
  4.882796E-0002  1.513249E+0000
 -2.846258E+0000  1.421432E+0000
  1.195792E-0001  1.433083E+0000
  2.174977E+0000  2.219509E+0000
  9.547639E-0001  2.244048E+0000
 -2.166084E+0000  1.480833E+0000
 -1.007636E+0000  6.770879E-0001
  1.152788E+0000 -2.261638E-0001
  4.512845E-0001 -1.060874E-0001
  1.893431E+0000 -1.223640E-0001
  2.279236E+0000  1.186231E+0000
 -5.832624E-0001  7.264674E-0001
 -2.237539E+0000  8.396394E-0001
 -2.735835E+0000 -1.046437E-0001
  2.733957E+0000 -1.235107E-0001
  3.799525E+0000  1.070749E+0000
  1.984689E+0000  5.006565E-0001
  7.812111E-0002  5.772032E-0001
  6.356374E-0001  1.593667E+0000
  1.019569E+0000  6.485264E-0001
 -3.032641E-0001  1.367030E+0000
  1.434840E+0000  1.792175E+0000
 -1.999868E-0001  6.155980E-0001
 -4.362029E-0001 -6.730823E-0001
 -7.692855E-0001 -6.567211E-0001
  6.823803E-0001 -1.131297E+0000
  2.197839E+0000 -8.936854E-0001
 -1.190126E+0000 -9.165729E-0001
 -1.591853E-0001 -3.323672E-0001
 -6.777181E-0001 -2.597848E-0001
  7.454272E-0001  2.948914E+0000
  7.253618E-0002 -2.721807E-0001
 -2.904262E-0001 -3.327755E-0001
  2.029214E+0000 -1.373531E-0001
  1.863449E+0000  9.135731E-0001
  2.416406E-0002  9.820562E-0001
  4.079185E-0001 -9.146664E-0001
  2.300205E+0000 -6.444406E-0002
 -1.894183E-0001  4.452929E-0001
  3.787383E-0001 -2.618313E-0001
  4.196299E-0001 -6.870372E-0001
  1.105687E+0000 -2.177853E-0001
  2.785078E+0000  3.064398E-0001
 -5.262332E-0001 -2.840453E-0001
 -8.709003E-0001 -2.872068E+0000
  7.642855E-0001 -1.661020E+0000
  2.185489E-0001 -2.094418E+0000
 -9.519318E-0001 -4.277884E-0001
 -1.985789E+0000 -7.192317E-0001
  1.097749E+0000 -1.386047E+0000
  1.095472E+0000 -7.843480E-0001
 -1.255977E+0000 -4.517696E-0001
 -4.042860E-0001 -8.813557E-0001
  1.543229E+0000  2.016744E+0000
 -9.463602E-0002  1.130251E+0000
  4.611028E-0001  1.600317E+0000
 -1.630575E+0000  2.318994E-0001
 -2.516503E-0001  2.395083E-0001
  3.462872E-0001  3.215488E-0001
 -3.155548E-0001 -5.878800E-0001
  1.617644E+0000  2.543409E-0001
 -1.610557E+0000  1.808709E-0001
 -1.201511E+0000  4.582871E-0001
 -1.669721E+0000 -1.594838E+0000
  6.802538E-0001 -1.010882E+0000
  2.316603E+0000  1.574794E-0001
  1.132874E+0000  2.272297E+0000
 -1.610991E+0000  2.209077E+0000
 -4.421547E-0001  1.680823E+0000
  1.821111E+0000  1.734496E+0000
  1.529984E+0000  3.561305E+0000
 -1.745198E+0000  2.356528E+0000
  1.027925E+0000 -1.063992E+0000
  3.154939E+0000 -1.727780E+0000
  2.209866E+0000  2.217284E+0000
 -1.113396E+0000  1.055039E+0000
 -1.605178E+0000  4.135208E-0001
  2.145279E-0001  1.134771E+0000
 -6.554274E-0001  1.721691E+0000
 -1.559245E+0000  2.876972E+0000
 -1.587921E+0000  1.775620E+0000
 -1.886120E+0000 -9.307440E-0001
  2.731305E+0000  3.420309E-0001
 -5.889128E-0001  7.660918E-0001
 -3.178751E+0000 -1.730109E-0001
  2.077488E-0002 -9.857322E-0001
  2.735310E+0000 -4.174668E-0001
  5.038930E-0001  5.611058E-0001
 -1.722497E+0000  5.073979E-0002
 -1.861404E+0000 -7.798438E-0001
 -1.197409E-0001 -2.995690E+0000
  3.390074E+0000 -3.672426E+0000
  1.892837E-0001 -2.927169E+0000
 -2.697112E-0001 -8.120109E-0001
 -1.904601E+0000 -1.236618E+0000
  7.493595E-0001 -5.363380E-0001
  2.189559E+0000  3.656867E-0001
  1.155272E+0000  1.278321E+0000
 -3.913930E+0000 -4.838424E-0001
 -2.287502E+0000 -8.071427E-0001
  1.437021E+0000 -1.065244E+0000
  1.143239E+0000  1.206151E+0000
  4.447088E-0001 -1.014688E+0000
  4.813868E-0001  9.301016E-0002
 -1.094930E+0000 -1.752708E-0001
 -1.102649E+0000  3.662934E-0001
  7.094189E-0001  9.447006E-0001
 -5.129497E-0001  2.166184E-0001
 -6.827501E-0001  2.180973E-0001
 -8.150906E-0001 -6.117185E-0001
 -5.734337E-0001 -1.327847E-0003
 -9.309535E-0001 -3.473051E-0001
  1.530827E+0000  1.788539E+0000
 -9.157398E-0001  2.790175E+0000
 -7.469093E-0001  2.213774E+0000
 -9.797224E-0001  2.116420E+0000
  1.911423E-0001  5.660592E-0001
  1.794438E-0001  1.645137E+0000
 -1.320105E-0001  4.020179E-0001
  2.120793E+0000  9.752127E-0001
 -7.523514E-0001  1.794812E+0000
  9.770492E-0001  1.724081E+0000
  1.612006E+0000  2.630188E+0000
 -2.572056E-0001  2.050266E+0000
 -1.267259E+0000  5.253010E-0001
  9.663272E-0002 -6.552681E-0001
  8.431160E-0001  3.227167E-0001
  2.057784E-0001  3.731188E-0002
 -2.805022E-0001 -1.109513E+0000
  3.630280E+0000  2.569484E-0001
  2.972700E+0000 -2.810670E-0001
 -1.816605E+0000  7.503862E-0003
 -1.103052E+0000 -9.467306E-0001
 -9.030546E-0002  3.342763E-0001
  8.058238E-0001  5.617752E-0001
 -1.183795E+0000  2.526425E+0000
 -1.440414E+0000  5.486073E-0001
  1.691017E+0000  2.318169E-0001
  5.409301E-0001 -5.499806E-0001
  3.808803E-0001 -5.279406E-0001
 -1.448376E+0000 -6.135657E-0001
 -4.499117E-0001 -9.062880E-0001
  3.836557E-0001  1.321535E+0000
  2.045592E-0001  2.191041E+0000
 -1.006202E+0000 -1.081263E+0000
  1.072960E+0000 -1.515454E+0000
 -6.770192E-0001 -3.249479E-0001
 -9.567398E-0001  8.713828E-0001
 -1.294838E+0000 -6.332023E-0001
 -1.116036E-0001 -1.464144E+0000
  1.352733E+0000 -1.178201E+0000
  1.279039E+0000  2.297099E+0000
 -6.368481E-0001  2.156324E+0000
 -1.473022E+0000  5.820032E-0001
  1.838842E+0000  1.155570E+0000
  1.245789E+0000  2.797417E+0000
 -1.523816E-0001  1.926177E+0000
 -2.456063E+0000  4.865277E-0001
 -5.740270E-0001  2.555087E-0001
  6.132581E-0001 -2.177102E+0000
  4.094958E+0000 -3.194004E+0000
  1.669914E+0000 -1.975498E+0000
 -5.203302E-0001 -4.451016E-0001
 -1.160905E+0000 -3.259003E-0001
  4.976002E-0001 -3.807084E-0001
 -3.744337E-0001  1.744188E+0000
 -3.100775E-0001  7.960720E-0001
 -8.188889E-0001 -9.922289E-0002
  1.197349E+0000 -3.842373E-0001
  1.091036E+0000 -1.364969E+0000
  4.202247E-0001 -3.112696E-0001
 -1.513661E+0000 -1.216627E+0000
 -2.621350E+0000  1.151002E-0001
 -4.076193E-0001 -6.621729E-0001
  9.421669E-0002 -1.733302E+0000
 -4.700678E-0001 -1.435289E+0000
  1.499615E-0001 -1.500336E+0000
 -2.197017E-0001 -2.178414E+0000
 -1.242651E-0001 -1.482179E+0000
 -4.538117E-0001 -9.309817E-0001
 -1.124436E+0000  1.718846E-0001
  3.466273E-0001 -8.330172E-0001
  9.568568E-0001 -2.566530E-0001
 -6.260974E-0001 -1.616684E+0000
 -6.095149E-0001 -2.679322E+0000
  4.875472E-0001 -1.166909E+0000
  4.661468E-0001 -1.777116E-0001
 -2.558821E-0003 -9.421389E-0001
 -5.011556E-0001 -1.824063E+0000
  5.520536E-0001  6.431059E-0001
 -2.749611E+0000  4.723063E-0001
 -1.589335E+0000 -5.777937E-0001
  1.986246E-0001 -1.176897E+0000
  1.660439E+0000  1.790673E+0000
 -1.796835E+0000  2.775622E+0000
 -4.468873E-0001  8.779466E-0001
 -8.588502E-0001  1.225416E+0000
 -2.670831E+0000 -4.210759E-0001
 -2.336068E+0000 -2.975922E-0001
 -2.944802E-0001  1.397496E+0000
  2.844568E-0001  1.386422E+0000
 -1.808404E+0000  1.167892E-0002
  2.214610E-0002 -3.276347E-0001
  1.205176E+0000  1.303165E+0000
  2.442827E+0000 -2.745289E-0001
  1.334200E+0000  1.499661E+0000
 -1.225123E+0000  2.650735E-0001
 -1.429000E+0000 -1.740722E+0000
 -2.622574E-0001 -1.402692E+0000
  7.529745E-0001  1.334778E+0000
  2.835256E-0001  1.915441E+0000
 -1.164924E+0000 -4.203443E-0001
 -1.087163E-0001 -2.684155E+0000
  1.134979E+0000 -1.796027E+0000
 -8.050005E-0001  8.977302E-0001
 -5.907028E-0001 -6.846740E-0001
  9.544480E-0002 -1.036814E+0000
  1.109854E+0000  7.296120E-0001
 -8.151240E-0001 -7.854289E-0001
 -2.005617E+0000  2.434408E-0001
  3.376348E-0001 -1.210833E+0000
  6.845986E-0001 -4.299620E-0001
  1.340773E+0000 -5.442953E-0002
  2.695008E+0000 -1.150442E+0000
  3.666826E+0000 -9.994343E-0001
 -2.125505E-0002  2.833346E-0001
 -7.862384E-0001  7.456543E-0001
 -1.116119E+0000  5.983285E-0001
 -1.071594E+0000  2.297738E-0001
  2.857149E+0000  1.791357E+0000
 -6.106511E-0001  2.590426E+0000
 -2.038204E+0000  1.937890E-0001
  7.121904E-0001 -8.933315E-0001
  7.179189E-0001 -8.054214E-0002
  8.466385E-0001 -9.480533E-0001
  6.338265E-0001  3.580466E-0001
  4.122778E-0002  2.938965E-0001
 -4.222881E-0001 -7.661406E-0001
 -2.862599E-0001 -1.919109E-0001
  1.755423E-0001 -1.567962E-0001
 -2.835370E-0001  1.815445E+0000
  6.131453E-0001  2.352472E+0000
  7.532079E-0002  2.088738E+0000
 -4.482413E-0001  4.674977E-0001
  1.943721E-0001  7.198178E-0002
  7.372328E-0001 -6.480898E-0001
  2.388599E+0000 -3.586389E-0001
 -1.728647E+0000  9.621141E-0001
 -1.344646E+0000 -2.723054E+0000
  1.910526E+0000 -2.452943E+0000
  6.612178E-0001 -1.000436E+0000
  1.062935E+0000  6.145666E-0001
 -5.705094E-0002 -9.853669E-0003
 -1.607217E+0000 -1.295512E+0000
 -7.943965E-0001 -5.633488E-0001
 -4.529714E-0002 -7.100353E-0001
 -1.213023E+0000  1.615907E+0000
  1.155112E+0000 -9.172709E-0002
  2.176024E+0000 -1.128874E+0000
 -1.803577E+0000 -1.140537E+0000
 -1.843945E+0000 -8.379229E-0002
 -3.125632E-0001  2.451004E-0001
 -7.511393E-0001 -2.578778E-0001
  1.021996E+0000 -3.012691E-0001
  4.114147E-0001 -1.662703E-0002
 -6.666868E-0001 -2.941594E-0002
  1.592260E+0000 -2.614877E-0001
  1.713549E+0000 -1.322226E+0000
  5.848051E-0001 -1.873704E+0000
  1.674925E+0000 -3.404327E+0000
  2.637367E-0001 -3.083336E+0000
 -5.361392E-0001 -2.225722E+0000
 -1.463746E+0000 -3.027595E-0001
  1.190046E+0000  1.620290E+0000
  1.232684E+0000  1.440046E+0000
  2.856242E-0001  3.645433E-0001
  2.558306E-0001  1.161313E-0001
 -4.114277E-0001 -1.223765E+0000
 -7.375496E-0001  1.245384E-0001
  5.699107E-0001  2.205472E+0000
 -1.112460E+0000  3.974415E+0000
 -1.078071E+0000  1.025673E+0000
  7.053477E-0002  2.078089E+0000
 -6.463901E-0001  2.396027E+0000
  1.619328E-0001  1.045477E-0001
  1.471586E+0000  8.567794E-0002
 -2.133843E-0001  1.908116E+0000
 -2.253582E+0000  2.183571E+0000
 -9.688935E-0001  7.746857E-0001
  1.446494E+0000  3.377898E-0001
 -9.516306E-0002  2.358065E+0000
 -1.857114E+0000  2.066876E+0000
  6.659433E-0001  4.851053E-0001
  2.342125E+0000  9.856725E-0001
  1.537890E+0000  1.527291E+0000
  4.607472E-0001  1.121826E+0000
 -2.766768E+0000  2.000250E-0002
 -1.762159E+0000 -6.356575E-0001
  9.842359E-0002 -1.401143E+0000
  4.248867E+0000 -2.329444E-0001
  6.032656E-0001  1.183222E+0000
 -1.091626E+0000  2.102921E+0000
  1.087285E+0000 -1.884947E-0002
  1.079028E+0000 -3.358306E-0001
  1.615910E+0000  4.370269E-0001
  8.596881E-0002 -3.525306E-0001
 -1.278747E+0000  1.928951E-0001
 -1.173569E+0000 -1.581087E+0000
 -1.371451E+0000 -1.182035E+0000
 -1.614629E+0000 -5.883233E-0001
 -2.742883E+0000 -3.268488E+0000
 -1.034110E+0000 -7.188624E-0001
  2.922656E+0000  1.310080E+0000
  2.137296E+0000 -2.771767E-0001
 -1.503774E+0000 -1.381179E+0000
 -2.456712E+0000 -2.380612E+0000
 -1.259276E+0000 -1.810896E+0000
  2.099433E+0000  2.622899E-0001
  6.829212E-0001 -2.481543E-0001
  1.217275E+0000 -2.134729E+0000
 -1.691308E+0000 -9.699928E-0001
 -3.244762E+0000 -8.049397E-0001
  2.412787E-0001 -1.476754E+0000
  8.994313E-0001  7.455934E-0001
 -9.306383E-0001  1.471263E-0001
 -1.292815E+0000 -1.152010E+0000
  1.185825E-0001 -1.958349E+0000
  2.099087E-0001 -1.514303E+0000
 -8.046116E-0001 -1.150380E+0000
  2.316991E-0001 -1.422311E+0000
  2.497676E-0001  1.450277E+0000
 -5.509276E-0002  5.609282E-0001
  2.833468E+0000 -4.404307E-0001
  3.028552E+0000  6.546493E-0001
  4.179288E-0001  6.216967E-0001
 -2.737589E+0000  3.349318E-0001
 -2.600480E+0000 -1.731180E+0000
  9.679159E-0001  3.217523E+0000
 -9.589229E-0002  3.232376E+0000
 -1.747795E+0000  2.833291E+0000
 -1.301165E+0000  1.365012E-0001
  3.337422E-0001  1.271084E-0001
  1.389204E+0000  7.071457E-0001
 -8.917640E-0001 -1.286919E-0001
 -1.009326E+0000 -1.230320E+0000
 -7.081161E-0001 -3.466060E+0000
 -3.413422E-0001 -1.024247E+0000
  1.189943E-0001  1.707632E+0000
  1.397643E+0000  2.348267E+0000
 -1.828646E+0000  2.062151E-0001
 -8.085245E-0001 -1.021799E+0000
  1.963410E+0000 -2.448432E+0000
 -6.161356E-0001  1.012604E+0000
 -3.061204E+0000  1.325274E+0000
 -7.462929E-0001  1.559035E+0000
  6.570878E-0001  8.704183E-0001
  2.909517E+0000  1.408432E+0000
  1.740414E+0000  1.000791E+0000
  1.846594E-0002  1.282863E+0000
 -5.862601E-0001  1.196165E+0000
 -2.364865E+0000  8.494674E-0001
 -4.404589E-0001  7.357473E-0001
  2.464726E+0000  2.150371E-0001
  3.772011E+0000  6.239719E-0001
  1.787884E+0000  4.061247E-0001
 -1.585735E+0000  1.333114E-0001
 -1.562603E+0000 -1.957428E+0000
  2.132731E-0002  4.801662E-0001
  1.543612E+0000 -9.700738E-0001
  2.125156E+0000 -1.192741E+0000
  5.525486E-0001 -7.641886E-0001
  2.119754E-0001 -7.595802E-0001
  1.033226E+0000  1.054641E+0000
  1.266737E+0000  1.683839E-0002
  7.023116E-0001  6.535885E-0001
 -1.040508E+0000  5.555102E-0001
 -7.508695E-0001  1.532934E+0000
  7.014269E-0001  2.152408E+0000
 -2.227130E-0001  1.200180E+0000
 -2.538433E-0001 -8.255751E-0001
 -1.092273E-0001 -1.123682E+0000
  1.988406E+0000 -1.614136E+0000
  2.563472E-0001  8.456371E-0001
 -2.598667E+0000 -1.403206E-0001
 -7.548715E-0001 -1.443557E-0001
 -1.402856E+0000 -9.719568E-0001
  1.365013E+0000  1.873543E-0001
 -6.242011E-0002  1.674734E+0000
 -1.952773E+0000  1.961077E+0000
 -2.569971E-0001 -1.126321E+0000
  2.010348E+0000  1.503360E+0000
 -2.102512E+0000  1.966756E+0000
 -1.425284E+0000  2.048172E+0000
  1.356882E+0000  9.788967E-0001
  2.541993E+0000  1.378517E+0000
 -6.225041E-0001  1.580767E+0000
 -4.426653E-0001  9.294182E-0001
  4.488822E-0001  6.551331E-0001
  1.854577E-0001  6.702549E-0001
  1.037408E+0000  2.557634E+0000
 -1.320311E+0000 -6.591333E-0001
  1.714197E-0001  2.596123E-0001
  9.618886E-0002 -1.663274E-0002
  3.603240E+0000  2.703722E-0001
  1.315332E+0000  5.638471E-0001
 -5.097769E-0001 -1.103812E+0000
  1.309524E+0000 -1.744338E+0000
  1.382522E+0000 -2.016531E-0001
 -1.321163E+0000 -2.765586E-0001
 -4.060173E+0000 -9.193546E-0002
 -2.739677E+0000 -2.781953E-0001
  1.048111E+0000 -2.230287E-0001
  1.925060E+0000  1.315545E+0000
  7.050626E-0001  8.678531E-0001
 -2.266383E+0000  5.692926E-0001
 -3.148187E+0000 -7.283100E-0001
 -1.213474E-0001 -1.961097E-0001
  3.180450E+0000  2.066624E-0001
  2.175638E+0000  2.245159E-0001
 -7.046946E-0001  1.032858E+0000
 -3.008964E+0000 -1.034116E-0002
  2.531703E-0002  1.729669E-0001
  1.061337E+0000  3.148658E+0000
 -5.044104E-0001  2.526355E+0000
 -2.825904E+0000  4.615973E-0001
  1.514574E+0000 -5.762549E-0001
  3.521043E+0000  2.561782E-0002
  1.013523E+0000 -2.274856E+0000
 -8.538920E-0001 -2.056976E+0000
 -1.848642E+0000 -2.889704E-0001
  3.641640E-0001 -1.657260E+0000
  8.561109E-0001  5.283681E-0001
 -1.923877E+0000  1.227880E+0000
 -6.272361E-0001 -3.549155E-0001
  2.952791E-0001  6.650696E-0001
  2.350435E+0000  2.648034E+0000
  1.267404E+0000  4.799824E+0000
 -8.436492E-0002  4.263011E+0000
  1.991179E+0000  1.255880E+0000
  2.192806E+0000 -2.552349E-0001
  9.733558E-0001  1.358708E-0001
 -1.203326E+0000  1.303502E+0000
  8.368153E-0001 -2.616731E-0002
  1.497100E+0000  6.539887E-0001
 -1.030421E+0000  2.317465E+0000
 -1.132635E-0001  1.254224E-0002
 -1.455080E+0000 -2.145679E+0000
  8.555825E-0001 -2.327841E+0000
  2.334190E+0000 -2.925602E-0001
  1.899169E+0000  2.707070E+0000
 -4.091097E-0001  1.302396E+0000
 -7.500576E-0001 -5.640484E-0001
  1.298509E+0000 -7.194386E-0001
  9.778903E-0001  1.192849E-0001
 -1.590810E+0000 -1.059316E+0000
 -1.662686E+0000 -2.759799E+0000
  8.176933E-0001 -1.547226E+0000
  8.747105E-0001  3.410077E-0001
 -1.368152E+0000  3.332750E-0001
  7.442816E-0002  9.824080E-0001
 -7.558673E-0001  3.085827E-0001
 -6.782338E-0001 -8.601366E-0001
  9.756204E-0001 -2.625451E+0000
  1.806584E+0000 -1.638050E+0000
 -9.669801E-0001 -1.928437E+0000
 -4.034116E-0001 -1.621500E+0000
  1.321765E+0000  2.212838E-0002
  1.355901E+0000  1.542826E+0000
 -2.910029E+0000  1.849553E+0000
 -2.116891E+0000  1.448318E+0000
 -2.737165E-0002  1.444607E+0000
  2.378540E+0000  1.581981E+0000
  5.429953E-0001  6.194823E-0001
 -1.564478E+0000 -5.888230E-0001
 -7.887065E-0001 -5.822305E-0001
 -3.125746E-0001 -1.188493E+0000
  3.436939E-0001 -1.078831E+0000
 -5.500937E-0001 -8.862031E-0001
 -1.084940E+0000 -2.054662E-0001
  2.293708E-0001  1.065215E+0000
 -1.205014E+0000  1.492538E+0000
  2.421678E-0001  1.449900E+0000
  2.042892E-0001  1.364877E+0000
 -2.687340E+0000  5.875514E-0001
  7.185502E-0001 -5.408431E-0001
  1.553365E+0000  4.152493E-0001
 -1.372006E-0001  5.681529E-0001
 -2.738782E+0000 -1.394120E+0000
  3.949012E-0001 -1.245565E+0000
  1.937961E+0000  1.178160E+0000
 -2.303255E+0000  1.616045E+0000
 -2.699271E+0000 -2.565099E+0000
  2.073735E+0000 -2.538056E+0000
  3.852006E+0000 -9.960016E-0001
 -1.541407E+0000 -6.469681E-0001
 -2.241325E+0000 -2.334689E+0000
  7.056590E-0002  4.524224E-0001
  1.897232E+0000  1.670904E+0000
  4.462005E-0001 -4.648667E-0002
 -4.812476E-0001 -1.069382E+0000
  1.533814E+0000 -9.172775E-0001
 -1.910256E+0000 -1.712539E+0000
 -1.325168E+0000  5.208999E-0001
 -2.350384E+0000 -2.857205E-0001
 -1.321159E+0000 -1.799551E+0000
 -4.768082E-0001 -1.359265E+0000
  6.682375E-0002 -1.684280E+0000
  1.718093E+0000 -2.354177E+0000
  1.061427E+0000 -8.636148E-0001
 -1.236342E-0001 -4.388174E-0001
 -3.894213E-0001 -6.827093E-0001
  4.679632E-0001 -1.000373E-0001
 -3.907532E-0001 -1.023195E+0000
 -6.574074E-0001 -2.735784E-0002
 -4.898568E-0001 -1.756692E-0001
  1.552479E+0000  1.603743E+0000
  8.443655E-0001  3.114217E+0000
  1.949623E+0000  8.722028E-0001
 -1.184182E-0001 -5.650781E-0001
 -5.210813E-0001 -1.173799E+0000
 -2.517320E+0000 -2.946976E-0001
  1.585203E+0000  4.049020E-0001
  6.156761E-0001  1.835298E+0000
 -3.498014E+0000 -3.702508E-0001
 -3.509131E-0001 -5.275675E-0001
 -8.725697E-0002 -4.310215E-0001
  1.003732E+0000  5.808857E-0001
  2.211137E+0000  9.805836E-0001
  2.392817E-0001  2.391144E-0001
 -2.296781E-0001 -1.055159E+0000
  3.190414E-0001 -8.984538E-0001
  1.169279E+0000 -4.335879E-0001
  1.114032E+0000 -1.331499E+0000
 -1.498996E+0000 -9.060650E-0001
 -2.329051E+0000  1.154593E+0000
 -6.065118E-0001  1.678047E+0000
  1.017481E+0000  6.675234E-0001
  2.863240E-0001 -1.045125E+0000
  1.317952E+0000 -6.556359E-0001
 -1.587827E-0001 -3.654430E-0001
 -1.003181E+0000  1.662923E-0001
 -7.521614E-0001 -2.014358E+0000
 -1.523060E+0000  2.399973E-0001
  1.415662E-0001 -4.904277E-0001
  5.482256E-0001  5.265643E-0001
 -1.635419E+0000  2.139268E+0000
  8.769888E-0001  9.744022E-0001
  1.178018E+0000  1.067348E+0000
  1.598154E+0000  1.465501E+0000
 -6.329291E-0001  9.469595E-0001
 -7.670937E-0001  6.536989E-0001
 -1.224328E-0003 -1.321739E+0000
  2.370658E+0000 -6.491935E-0001
  1.794412E+0000 -2.043324E+0000
 -1.840057E+0000 -1.787897E+0000
 -7.093533E-0001 -4.917121E-0002
 -1.797395E+0000 -8.616243E-0001
 -1.292357E+0000 -2.824263E-0001
  6.992596E-0001  5.476885E-0001
  2.425628E+0000  4.662821E-0001
  1.002447E+0000  1.488280E+0000
 -5.190987E-0001  1.607009E+0000
  5.291183E-0001 -1.238290E-0002
 -9.944862E-0001 -2.336773E+0000
  1.989676E+0000 -1.917596E+0000
  1.008085E+0000 -1.875843E+0000
  2.362103E-0001 -1.064471E+0000
  6.911501E-0002 -1.543624E+0000
  1.195634E+0000 -1.339999E+0000
  1.292047E+0000  1.645450E+0000
 -1.067231E+0000  1.295253E+0000
 -2.228435E+0000 -9.574607E-0001
 -3.123607E-0001 -7.568701E-0001
 -1.110502E+0000  4.498752E-0001
 -9.723320E-0001 -1.192910E+0000
 -1.352523E+0000 -2.002153E+0000
  2.979181E-0001 -1.463862E+0000
 -7.587819E-0001 -9.176966E-0001
 -6.472431E-0002 -2.122701E+0000
 -4.247710E-0002 -5.914962E-0001
  5.740984E-0001 -1.405300E+0000
 -2.981460E+0000 -3.235652E-0001
 -2.804893E+0000 -2.586630E-0001
  1.455081E+0000 -8.561168E-0001
 -2.011606E-0001  5.548601E-0001
  8.601029E-0001 -1.088368E-0003
  1.564173E+0000  1.525655E+0000
  1.413897E+0000  3.416127E+0000
 -8.814537E-0001  1.160949E-0002
 -7.233761E-0001 -2.099165E+0000
  2.305265E+0000 -3.721405E+0000
  2.238180E+0000 -1.886664E+0000
 -2.659098E-0001 -1.503897E+0000
 -1.380983E+0000 -1.564833E+0000
 -3.318711E+0000 -4.312314E-0001
  1.691380E-0001 -9.957841E-0001
  1.677388E+0000  2.247131E+0000
 -1.897306E-0001  2.513191E+0000
 -2.702691E+0000  1.429972E+0000
  2.991605E-0005  1.182223E+0000
  2.453143E+0000  9.375755E-0001
  1.104904E+0000  6.435108E-0001
 -1.585141E+0000 -7.631689E-0002
  3.632530E-0001  7.497987E-0001
  8.916342E-0001  1.830793E+0000
 -3.050975E-0001  1.336904E+0000
 -6.324608E-0001  1.856141E+0000
  1.465325E-0001  8.042383E-0002
  1.049135E+0000  5.010287E-0001
  5.012760E-0001 -8.212090E-0001
  3.764023E-0001 -2.096176E+0000
 -5.125679E-0001 -7.771779E-0001
  6.112274E-0001  6.712172E-0001
  2.282734E-0001 -5.900647E-0004
 -1.149283E+0000  2.170399E-0001
 -2.194219E+0000 -3.126962E-0001
  8.355096E-0002 -5.690661E-0001
  2.171404E+0000 -1.719213E+0000
  2.381443E+0000 -1.170654E+0000
  2.255230E+0000 -9.057941E-0001
 -1.678628E+0000 -1.330226E+0000
 -2.742310E+0000 -1.366861E+0000
  1.469201E+0000 -2.136379E-0001
  2.407184E+0000  9.134313E-0001
  2.522393E-0001 -8.788020E-0001
  1.139422E+0000 -1.354789E+0000
 -5.115670E-0001 -7.770236E-0002
 -6.248712E-0002  7.102598E-0002
  9.754387E-0002  2.009193E+0000
 -9.287151E-0001  2.074392E+0000
  1.539691E-0002  1.282707E+0000
 -3.844369E-0001  1.574549E+0000
 -1.736017E-0001  9.853270E-0001
 -1.769927E+0000  1.962417E+0000
 -3.315562E+0000  5.410585E-0001
 -1.390896E+0000  1.937015E-0001
  7.311964E-0001  1.097735E+0000
 -1.308734E+0000  1.209391E+0000
 -1.553250E+0000  2.197523E+0000
 -7.131010E-0002  1.663510E+0000
  2.216821E-0001 -9.539348E-0001
  4.307974E-0001  5.320839E-0002
  1.004889E+0000  8.305142E-0001
 -1.059963E+0000  3.634775E-0001
 -2.049122E+0000  3.086013E-0001
 -5.188881E-0001  6.951052E-0001
 -1.147167E+0000  3.088301E-0002
  1.302410E+0000 -1.871579E+0000
  5.620581E-0001 -1.316551E+0000
  5.696315E-0001 -1.212700E+0000
 -7.550248E-0001  8.714112E-0001
 -1.221940E+0000 -3.372362E-0001
  2.288342E+0000  1.738018E+0000
  9.806312E-0001  2.465384E+0000
 -1.803086E+0000  2.680460E+0000
 -4.624984E-0001  6.043636E-0001
  2.389075E+0000 -1.674348E+0000
  2.550929E+0000 -2.594647E+0000
 -9.218048E-0001 -1.046331E+0000
 -1.915283E+0000 -8.593370E-0001
 -8.880021E-0001 -5.255698E-0001
 -1.443929E+0000  2.033817E+0000
 -1.754863E+0000  2.179466E+0000
  6.774933E-0001  3.350080E-0001
  1.065101E+0000  6.357307E-0001
 -8.417256E-0002  3.111487E+0000
 -2.867925E+0000  3.860836E+0000
 -8.052146E-0001  2.873177E+0000
  1.467721E+0000  1.857295E-0001
  1.920269E+0000  3.045363E-0001
  9.120134E-0001 -2.076984E+0000
 -7.018408E-0001 -1.903456E+0000
  1.020439E+0000 -3.154643E+0000
  2.508993E+0000 -1.066228E+0000
 -1.814579E+0000 -1.046503E+0000
 -1.866744E+0000 -1.714760E+0000
 -1.665795E+0000  1.357009E+0000
 -1.768931E+0000  6.688143E-0001
  3.307665E-0001  1.787458E+0000
  1.203949E-0001  2.743785E+0000
  1.553064E+0000  1.515932E+0000
 -5.573479E-0001  2.545642E-0001
  1.373461E-0001 -4.104631E-0001
  3.562158E-0001  2.959757E-0001
  1.295772E-0001 -3.939100E-0001
 -1.759274E+0000 -1.598791E-0001
 -4.452945E-0001 -1.538172E+0000
 -5.607338E-0002 -1.939362E+0000
 -3.354008E-0002 -1.900755E+0000
 -2.722817E+0000 -1.509963E+0000
 -1.271162E+0000 -1.637106E+0000
  9.828596E-0001 -5.578839E-0001
  4.424984E-0001  2.648589E+0000
 -1.626096E+0000  4.608883E-0001
 -1.936024E+0000 -3.340857E-0001
  2.524537E+0000  2.668788E+0000
  1.909841E+0000  2.504858E+0000
 -2.170329E+0000 -6.693276E-0001
 -9.674537E-0001 -1.901132E+0000
 -5.770130E-0001 -1.500470E+0000
 -9.129898E-0001  8.352974E-0001
 -5.954449E-0001  2.359340E+0000
  2.181148E-0001 -8.147823E-0001
  4.796875E+0000 -9.557071E-0001
  1.960388E+0000  1.379129E+0000
 -1.805009E+0000  1.459205E+0000
 -2.203042E+0000  8.481661E-0003
  6.774577E-0001 -2.726531E-0001
 -1.078795E+0000 -6.271598E-0001
 -2.352447E+0000 -7.590920E-0001
 -1.444403E+0000  5.096894E-0002
 -1.689298E+0000 -5.787089E-0001
 -1.234220E+0000  1.337458E+0000
 -1.973808E+0000 -8.518336E-0002
  6.567801E-0002  4.015034E-0002
 -7.619853E-0001 -4.656057E-0001
 -2.525522E-0001 -1.717796E+0000
  1.440982E+0000 -2.327695E-0001
  5.678906E-0001  6.081825E-0001
 -1.928369E-0001  2.251798E+0000
  8.037833E-0001  2.257120E+0000
 -2.112054E+0000  7.415430E-0001
 -1.524825E+0000 -1.061968E+0000
  2.507996E+0000 -4.294131E-0001
  2.884778E+0000  7.447676E-0001
  1.483262E-0001  1.388562E+0000
 -1.786592E+0000  8.971528E-0001
 -3.296351E-0001 -1.204319E+0000
  2.918514E+0000 -5.182968E-0001
  2.370606E+0000  1.761947E-0001
 -3.278328E-0001 -8.969501E-0002
 -3.249256E+0000  4.489992E-0001
 -1.713626E-0001  6.702235E-0002
  1.995310E+0000  9.203561E-0001
  3.107463E-0001  7.779796E-0001
 -1.545961E+0000 -1.058611E+0000
 -6.059059E-0001 -2.274305E-0001
  6.301179E-0001  1.450439E-0001
  1.079148E+0000  1.084725E+0000
 -1.490723E+0000 -3.878303E-0001
 -1.416575E+0000 -1.900508E+0000
  4.455997E-0001 -4.312270E-0001
 -7.374523E-0001 -4.805310E-0002
 -1.934020E-0001 -1.799068E-0001
 -2.506802E-0001  1.446963E+0000
 -2.279838E+0000  1.999584E+0000
 -3.898925E-0001  5.537179E-0001
  3.809358E-0001  7.860816E-0001
 -4.805183E-0002 -1.480347E+0000
 -7.905428E-0003 -1.839043E+0000
  4.380269E-0001 -1.163237E+0000
  2.097250E-0001 -3.446747E-0001
  3.486923E-0001 -1.194253E+0000
 -7.186687E-0001  3.249339E-0001
 -8.710366E-0001 -9.729784E-0001
 -9.199751E-0001 -9.335157E-0001
 -1.043848E+0000 -1.229653E+0000
 -5.804090E-0001 -3.755800E-0001
  9.968353E-0001 -1.633818E-0001
 -1.013186E+0000  1.447964E+0000
 -1.439275E-0001  1.901793E+0000
 -2.230708E+0000  3.999249E-0001
 -1.909148E+0000 -2.497480E-0001
  1.610786E+0000  5.331424E-0001
  1.798159E+0000 -5.846349E-0001
 -5.236982E-0001 -4.330942E-0002
 -1.849832E+0000 -9.328042E-0001
  5.204953E-0001 -1.607817E+0000
  1.933274E+0000 -6.632356E-0001
  1.533797E-0001 -1.339095E+0000
 -9.311236E-0001  5.877962E-0001
 -3.353879E+0000 -1.300622E-0001
 -1.197325E-0001 -9.150339E-0001
  2.285339E+0000 -1.958579E+0000
 -3.686673E-0001 -7.098789E-0001
 -1.397681E+0000 -5.983408E-0001
 -1.857729E+0000 -1.342831E+0000
 -2.965386E-0001  2.068691E-0001
  9.893593E-0001 -9.605914E-0001
  1.033281E+0000 -2.239675E-0001
  6.095226E-0001  7.801424E-0001
 -6.525746E-0001 -5.437750E-0001
 -1.904902E+0000  4.902930E-0001
 -2.482971E+0000  6.794411E-0003
  7.935131E-0001 -2.485524E+0000
  1.686370E+0000  2.148482E-0001
  2.602454E-0001 -4.710745E-0002
  2.255132E-0001 -7.191309E-0001
  1.133195E+0000  1.011748E+0000
  6.814175E-0002  1.238930E+0000
  6.301520E-0001  3.492900E-0001
  1.479795E+0000  3.840624E-0001
 -7.423607E-0001  1.331899E+0000
 -7.388880E-0001  1.084790E+0000
 -1.296758E-0001  1.187295E+0000
  1.307086E+0000 -5.374745E-0001
  1.373817E+0000 -2.977926E-0002
  9.054894E-0002  1.105329E+0000
 -2.920527E+0000 -8.782543E-0001
 -2.601328E+0000 -2.748617E+0000
  1.989240E+0000 -2.797603E+0000
  1.006284E+0000 -3.981500E-0001
 -4.892986E-0001  7.224120E-0001
 -9.200272E-0001  3.883794E-0002
  6.720811E-0001  2.060971E-0001
  2.546657E+0000  1.798418E+0000
 -9.505248E-0001  1.510625E-0001
 -7.534598E-0002 -2.352813E-0001
  2.071987E-0001 -7.192300E-0001
  1.360570E+0000  9.405615E-0002
 -8.703817E-0001  1.816786E+0000
 -6.983194E-0001 -1.089979E+0000
  1.072763E+0000 -2.504231E-0001
  7.254802E-0001  1.608098E+0000
 -1.797866E+0000 -1.596892E-0001
  2.732507E-0001 -4.648571E-0001
  2.006300E+0000 -9.688745E-0001
  1.137711E+0000  4.569865E-0001
  1.825519E-0001 -8.506709E-0001
  1.382972E-0001  9.104799E-0001
 -6.847640E-0001 -2.178644E+0000
  2.709459E+0000 -6.142754E-0001
  1.329585E+0000  7.522311E-0001
 -1.310825E+0000  3.453887E-0003
 -6.455649E-0001  5.695398E-0001
 -1.375557E+0000 -4.226240E-0001
 -1.096637E-0001 -1.352999E+0000
  1.137245E+0000  1.140284E-0001
 -1.538654E-0001 -8.112421E-0001
 -2.971680E-0001 -1.603265E+0000
  3.308520E-0001 -6.177318E-0001
  6.441465E-0001  1.771663E+0000
 -1.852395E+0000  1.129112E+0000
  7.933172E-0001 -3.828486E-0001
  8.119473E-0001  3.116073E-0001
  1.409765E+0000  1.511262E+0000
  8.459980E-0001  1.253633E+0000
  3.618892E-0001  3.037854E-0001
  2.327902E-0001 -1.484415E+0000
  1.571398E+0000  1.312250E-0001
  6.913068E-0002 -3.909722E-0001
 -3.015010E+0000 -4.620005E-0001
 -2.280390E+0000 -1.821972E+0000
 -1.128419E+0000  4.627249E-0001
  1.511456E+0000  8.130925E-0001
  1.655066E+0000 -6.436788E-0001
  8.142291E-0002  1.471238E+0000
 -2.145597E+0000  1.531333E+0000
 -2.587984E+0000 -8.088366E-0002
 -7.531996E-0001 -1.464049E+0000
  1.590062E+0000 -1.846300E+0000
  3.283676E+0000 -1.043345E+0000
  6.243963E-0001  3.210616E-0002
 -4.681463E-0001 -8.497254E-0001
  6.305278E-0001 -1.319775E+0000
  1.141537E+0000 -4.736978E-0001
  1.465773E+0000 -1.271699E+0000
  8.332228E-0001 -1.785360E+0000
  1.837912E-0001 -1.209035E+0000
 -2.441153E-0001 -2.242679E+0000
  2.810669E-0001 -2.657076E+0000
 -6.681184E-0001 -2.449561E+0000
 -2.185976E-0001 -2.006755E+0000
 -3.509919E-0001 -2.573771E+0000
  1.006337E+0000 -2.582018E+0000
  9.066296E-0002  4.331934E-0002
 -1.131831E+0000 -6.474646E-0001
  1.226510E-0001 -1.410549E+0000
 -2.044551E+0000 -2.186023E+0000
  4.923335E-0001 -2.206764E+0000
  2.212447E+0000 -1.064374E+0000
  7.701287E-0002  2.877094E-0001
 -5.733330E-0001 -3.604276E-0002
 -1.799402E+0000 -2.789573E-0001
 -2.658896E+0000 -1.096546E+0000
  1.165227E+0000 -1.544957E+0000
  6.232246E-0001 -1.105563E-0001
 -1.304026E+0000  1.768769E-0001
  3.102724E-0001  4.343454E-0001
 -3.193476E-0001  1.110058E+0000
 -6.171476E-0001 -5.233106E-0001
  4.476604E-0001 -3.365033E-0001
 -6.367005E-0001  1.431735E+0000
  7.907373E-0001  2.410352E+0000
 -6.549071E-0001  4.822793E-0001
  2.475859E-0001  3.462791E-0001
  1.068402E+0000  3.803189E-0001
  2.404374E-0002  1.577019E+0000
 -2.676637E-0001 -8.322081E-0002
  1.004589E+0000  2.094558E-0001
  2.719262E+0000  1.165952E+0000
 -1.115074E+0000  3.446408E-0001
  3.592134E-0001  8.981600E-0001
  6.924360E-0001  7.504794E-0001
  9.436674E-0001  1.498633E+0000
  9.072017E-0001 -1.019227E+0000
  3.459356E-0001 -9.961144E-0001
  3.991020E-0001  5.654456E-0001
 -7.826041E-0001  1.882303E+0000
 -6.121161E-0001 -1.069219E+0000
  2.806875E-0001 -7.390673E-0001
 -6.090428E-0001  2.039755E+0000
 -3.137091E+0000  1.043690E+0000
  9.949472E-0002  1.900296E+0000
 -9.621558E-0001  9.319214E-0001
  3.905698E-0001  7.286873E-0001
  1.767145E+0000 -1.667501E-0001
  2.845402E-0001  1.105460E+0000
 -4.631888E-0001 -1.711179E-0003
  1.067264E-0001  8.591566E-0001
 -5.904279E-0001  1.187549E+0000
 -5.257468E-0001  1.186240E+0000
  1.853847E+0000  1.290582E+0000
  1.627160E+0000  8.448384E-0001
 -1.761010E+0000 -2.025588E-0001
 -1.009138E+0000 -2.206815E+0000
  1.260984E+0000 -2.264036E+0000
  1.386652E+0000 -6.733940E-0002
  2.593062E+0000 -2.498786E-0001
  4.723255E-0001 -6.413915E-0001
  1.306516E+0000  1.398325E-0001
  3.792155E-0001  7.648565E-0001
  8.728051E-0002  1.672719E+0000
  1.519560E+0000  1.289738E-0001
  1.198724E+0000  1.427034E+0000
 -2.042821E+0000  2.295669E+0000
 -3.107224E-0001  1.103035E+0000
  3.699232E-0001  1.720482E+0000
  1.211197E+0000  3.573379E+0000
 -1.588704E+0000  3.831096E+0000
 -9.329162E-0001  1.578799E+0000
 -1.212534E-0001  1.258145E+0000
  1.376079E+0000  1.761769E+0000
  4.291461E-0001  3.297390E+0000
 -2.671358E+0000  6.456188E-0001
  1.301952E-0001  8.652503E-0001
  9.931277E-0001  1.255327E+0000
  2.311835E+0000  1.305666E+0000
 -8.523450E-0001  4.043397E-0003
 -1.948505E+0000 -4.695320E-0001
 -7.918106E-0001 -3.520275E-0001
 -4.487525E-0001 -4.249322E-0001
  8.205978E-0001  7.683530E-0001
  1.012792E-0001 -1.098010E+0000
 -4.985891E-0001 -2.437155E+0000
  4.081429E-0001  2.749883E-0001
 -1.087855E+0000  3.163084E-0001
 -1.618130E+0000  2.117662E-0001
 -6.812774E-0001 -3.344891E-0001
  1.552171E+0000 -1.641725E+0000
 -3.933540E-0001 -1.393576E+0000
 -8.096581E-0001 -8.785546E-0001
 -6.617773E-0001 -1.712230E+0000
 -1.241984E+0000 -1.580905E+0000
 -1.023291E+0000 -1.262943E-0001
 -9.678287E-0001  1.246488E+0000
 -1.059503E+0000  2.534080E+0000
 -1.022394E+0000  7.080137E-0001
  4.118735E-0001 -1.102403E-0001
  1.694931E+0000  1.080722E+0000
  2.489724E-0002  1.439118E+0000
 -2.549927E+0000  2.326148E-0001
 -1.737090E+0000  2.262791E-0001
  2.286569E+0000 -7.255781E-0001
  4.010476E+0000  1.389261E-0001
  1.265939E+0000 -9.167708E-0001
 -2.301200E+0000 -1.318207E+0000
 -2.539370E+0000 -1.787480E+0000
  1.983338E+0000  7.912783E-0001
  4.952831E-0001  1.485002E+0000
 -2.643970E-0001 -3.438449E-0002
 -8.238064E-0001 -7.674605E-0001
  6.575375E-0001 -9.491626E-0001
 -1.183431E+0000 -7.975258E-0001
 -1.363537E+0000 -2.370876E+0000
 -1.807990E-0001 -1.778101E-0001
 -2.427544E+0000 -9.616003E-0001
 -1.328443E+0000 -1.856191E+0000
  9.054806E-0002  5.463047E-0001
  2.884237E-0001  4.731523E-0001
  1.459242E+0000  5.111778E-0001
 -2.823493E+0000  1.636039E+0000
 -8.336302E-0001  1.805162E+0000
 -2.519218E-0001  1.473094E+0000
  4.632206E-0002  2.667679E-0001
  2.614166E-0001 -4.938213E-0001
  2.523161E-0001  3.677543E-0001
 -9.501874E-0001  4.127088E-0001
 -1.208881E+0000  1.060374E-0001
  1.946361E+0000 -7.977002E-0001
  9.326279E-0001  7.270019E-0001
 -2.091590E+0000 -6.262087E-0001
  8.999503E-0002 -4.011948E-0001
  1.869025E+0000  5.761573E-0001
 -1.503202E-0001  2.799221E+0000
  4.487733E-0002 -8.553870E-0001
  1.747156E+0000 -1.225061E+0000
  1.212925E+0000  3.501406E-0001
  7.962220E-0001 -3.487609E-0002
 -3.972168E-0001  9.365796E-0001
 -1.030651E+0000 -8.106161E-0001
  8.575569E-0001  5.919481E-0001
 -3.164475E-0002 -1.201301E+0000
 -6.628992E-0001 -1.042112E-0001
  5.580157E-0001 -1.585193E+0000
 -4.155457E-0001 -3.256874E+0000
  2.621627E+0000 -3.523649E-0001
 -2.057050E-0001 -1.503797E+0000
  6.913696E-0001  5.912743E-0002
 -8.866018E-0001 -6.641512E-0001
 -5.756519E-0001  9.105495E-0001
 -8.747943E-0001  1.555359E+0000
  6.527029E-0001  1.631126E+0000
  7.486321E-0001  1.117106E+0000
  1.285173E+0000  1.742077E+0000
  6.064010E-0002  7.058499E-0001
 -8.864416E-0001  9.005978E-0001
 -1.005031E+0000 -1.654613E+0000
 -1.186756E-0001 -9.239643E-0001
 -2.383718E-0001  1.092232E-0001
 -9.775933E-0001  4.556710E-0001
 -5.545827E-0001 -9.527566E-0001
  4.847399E-0001 -1.628630E+0000
  5.707801E-0001 -1.190042E+0000
 -1.455240E-0001 -6.803596E-0001
  3.398972E-0001 -1.869123E-0003
 -2.143096E+0000 -1.278817E-0001
 -8.184178E-0001 -3.968769E-0001
 -1.089912E+0000  4.042932E-0001
  4.008499E-0001 -4.837736E-0001
  1.160743E+0000  4.501934E-0001
 -1.207613E+0000  2.921059E+0000
 -2.716010E-0001  5.778810E-0001
 -1.177043E-0001 -1.515093E+0000
  5.143329E-0001 -2.933760E-0001
 -1.207977E+0000  6.339145E-0001
  4.612503E-0001 -1.922259E-0001
  2.047473E+0000 -1.274711E+0000
 -9.680849E-0001 -1.654813E+0000
  7.352425E-0001 -1.410886E-0001
  3.864501E-0001  6.771983E-0001
  1.215635E+0000  1.572629E+0000
 -1.811874E+0000 -1.513286E+0000
 -1.189403E+0000 -3.327550E+0000
  1.618367E+0000 -1.546301E+0000
 -1.914761E-0001  1.411000E+0000
  1.368546E-0001  2.156068E+0000
  7.380793E-0001  1.960871E+0000
  5.456731E-0001 -6.105916E-0003
  1.169069E+0000  1.443576E+0000
 -8.641801E-0001  2.207791E-0001
 -9.552312E-0001  8.236846E-0002
  3.746066E-0001 -7.096095E-0001
 -3.039072E-0001 -2.552982E+0000
  7.051949E-0001 -3.144351E+0000
  9.667430E-0002 -1.160673E+0000
 -1.086288E+0000  2.741036E-0001
 -6.315434E-0001  1.357414E+0000
  4.637088E-0001 -8.371831E-0001
  2.697041E+0000 -4.595982E-0002
  6.067281E-0001  6.650558E-0001
 -3.953593E-0001  6.700465E-0001
 -3.986798E-0001 -5.719593E-0001
  2.723784E-0001 -1.563399E+0000
  1.674970E+0000  1.903671E-0001
 -1.254089E+0000 -4.211855E-0001
 -2.911352E+0000  1.875255E-0001
 -1.453308E+0000 -4.456681E-0001
 -1.053869E-0001 -9.640579E-0001
  1.160014E+0000  1.009232E+0000
 -9.994093E-0001  1.533029E+0000
 -1.485051E+0000  1.638371E+0000
  2.537179E+0000 -3.064938E-0001
  2.200193E+0000 -2.368495E-0001
 -2.045908E+0000 -1.915839E+0000
 -2.354777E+0000 -3.129745E-0001
 -2.083260E+0000 -1.997477E+0000
  8.641976E-0001 -2.243318E+0000
  4.904793E-0001 -2.179528E-0001
  6.926399E-0001  1.494951E-0001
 -8.328538E-0001 -8.442715E-0001
 -3.340249E-0001  4.022214E-0001
  9.254078E-0001 -3.978147E-0001
  8.754579E-0001 -1.288413E+0000
  7.852689E-0001 -9.762974E-0001
 -1.377140E+0000 -5.926925E-0001
 -1.246802E+0000  1.180920E+0000
 -2.011262E+0000  1.153166E+0000
 -2.432300E+0000  1.240072E+0000
  8.074884E-0001  3.263947E+0000
  1.016042E+0000  3.599911E+0000
  1.160882E+0000  7.442330E-0002
  2.227288E-0001 -2.297885E+0000
  3.341954E-0001 -1.555616E+0000
  9.709584E-0001  2.309360E-0001
  8.496542E-0001 -8.340288E-0001
  6.843622E-0001  2.393330E+0000
 -1.102070E+0000  1.438378E+0000
 -2.945495E-0001  1.879242E+0000
 -2.035647E-0001  1.018200E+0000
 -8.320182E-0001  1.401320E+0000
  9.030607E-0001 -7.494399E-0001
  1.273608E+0000 -1.192579E+0000
 -2.314027E+0000 -7.113321E-0001
 -1.989642E+0000 -1.468332E+0000
 -1.787702E+0000 -8.095798E-0001
 -1.755312E+0000 -1.246882E+0000
  1.481974E+0000 -5.662999E-0001
 -3.814049E-0001 -8.230300E-0001
  1.815883E-0001 -2.207119E+0000
  1.210633E+0000 -7.933687E-0001
 -3.137429E-0001 -7.167040E-0001
 -9.439298E-0002 -2.601195E+0000
 -5.818562E-0001 -1.008524E+0000
  4.714262E-0002 -5.984424E-0003
 -6.231981E-0001 -9.564859E-0001
  5.000505E-0001 -9.135394E-0001
 -1.070890E+0000 -6.907273E-0001
 -9.629243E-0001 -1.307345E-0001
  4.193955E-0001  3.993377E-0001
  2.531025E-0001 -2.801443E-0001
 -2.253855E+0000 -1.630398E+0000
 -5.906046E-0001 -2.543199E+0000
 -2.195084E-0002 -2.335240E+0000
 -4.182096E-0003  1.424574E-0001
 -2.980944E+0000 -2.303809E+0000
 -2.110200E+0000 -1.652370E-0001
  1.192965E+0000 -5.763278E-0001
  1.063155E+0000  9.152558E-0001
 -2.499004E+0000 -1.304264E+0000
 -1.322961E-0002 -2.332339E+0000
 -1.014018E+0000 -1.504987E+0000
  6.376227E-0001  5.885172E-0001
 -8.140117E-0001  2.134136E+0000
 -2.362570E+0000  1.253310E+0000
  1.613903E+0000  1.526505E+0000
  2.259170E+0000  3.555837E+0000
 -1.334654E+0000  9.582614E-0001
 -2.603269E-0001  7.662795E-0001
  1.225341E+0000  2.179202E-0001
 -1.437554E+0000  1.804549E+0000
 -2.055243E+0000  3.095294E-0001
  2.133101E+0000 -1.171570E+0000
  3.939729E+0000  1.674267E+0000
 -9.744687E-0002  1.947350E+0000
 -3.322326E+0000  8.468184E-0001
 -5.116822E-0001 -9.560727E-0001
  8.469791E-0001 -3.125534E-0001
  1.126014E+0000  4.248607E-0001
  4.816437E-0001  7.837660E-0001
 -8.923144E-0001 -3.290723E-0001
 -5.165012E-0002  9.221813E-0001
 -1.812438E+0000  1.183225E+0000
 -6.587183E-0001 -1.550204E+0000
  3.146662E+0000 -1.369354E+0000
  7.727823E-0001  1.063634E+0000
 -3.806851E+0000  1.361994E+0000
 -1.328266E+0000 -9.443036E-0001
 -7.934464E-0001  2.317282E-0001
 -1.299868E+0000  2.394161E-0001
 -4.530552E-0001  4.567795E-0001
 -2.750760E-0001  2.836236E-0001
 -2.369259E-0002 -5.077567E-0001
  1.695421E+0000  7.320699E-0001
 -1.054103E+0000  1.028223E+0000
 -1.508441E+0000  1.268673E+0000
 -4.464218E-0001  1.159827E+0000
 -1.502519E+0000 -7.012580E-0002
  1.922886E-0001 -1.551803E+0000
  1.116957E+0000 -6.144332E-0001
 -1.587536E+0000 -8.225526E-0001
 -9.334544E-0001 -1.428118E+0000
 -9.688391E-0002 -4.637178E-0001
 -1.846349E+0000 -1.015007E+0000
 -2.002701E-0001 -7.886209E-0002
  3.336256E+0000 -7.322625E-0001
  3.638526E+0000 -4.615499E-0001
 -7.772995E-0001  1.070899E+0000
 -3.131877E+0000 -5.003005E-0001
  1.093342E+0000  7.065483E-0001
  2.908592E+0000  4.256256E-0001
  1.711728E+0000  1.791411E+0000
 -3.805482E-0001  1.793266E+0000
  2.031490E-0001  3.361703E+0000
  3.493779E-0001  8.502735E-0001
 -3.127899E-0001 -1.816617E-0001
 -1.235078E-0001 -3.150513E-0001
 -2.334113E-0001  1.128068E+0000
 -8.397516E-0001  1.208005E+0000
 -6.359112E-0001  7.123445E-0001
  2.608312E+0000  3.270497E-0001
  1.111235E+0000  4.911258E-0001
 -3.120619E+0000  1.509476E-0001
 -2.869789E-0001 -2.554024E+0000
  3.868691E+0000 -1.719212E+0000
  1.516572E-0001  1.401417E-0001
 -2.482251E+0000 -1.355126E+0000
 -1.118011E+0000 -1.555042E+0000
  2.079463E+0000 -1.540382E+0000
 -1.111041E+0000  1.000806E+0000
 -2.442387E+0000  8.148729E-0001
  2.046250E-0001  2.856796E+0000
  2.297108E+0000  1.708556E+0000
 -9.833405E-0001  1.836934E+0000
 -1.722520E+0000  3.048688E-0001
  4.263466E-0001  2.505238E-0001
  1.627639E+0000  5.313440E-0001
 -2.047566E-0001 -2.234287E-0001
  3.479446E-0001 -1.153141E+0000
  1.815563E+0000 -2.195892E+0000
  7.500116E-0001 -4.213236E-0001
  6.701649E-0001 -1.368533E+0000
  2.153851E-0001 -1.273912E+0000
  4.529561E-0002 -1.499356E+0000
 -2.981177E+0000 -1.878206E+0000
 -1.187014E+0000 -1.133880E+0000
  2.066793E+0000 -1.010473E+0000
  8.451628E-0001 -3.134916E-0001
 -2.711428E+0000  3.343887E+0000
 -1.791232E+0000  3.970298E+0000
 -9.714004E-0001  3.099224E+0000
  1.599384E+0000  2.761604E+0000
  3.360509E+0000  2.571395E+0000
 -6.702390E-0001  2.066015E+0000
 -3.430553E+0000  5.026780E-0001
 -8.510887E-0001  8.991601E-0001
  1.280410E+0000 -9.056965E-0002
  1.067254E+0000 -8.984809E-0001
  4.450495E-0001 -3.401987E-0001
 -2.975332E-0001  8.133138E-0002
  2.076867E+0000 -2.084514E-0001
  1.397611E+0000  2.889771E+0000
 -2.057782E+0000  2.132800E+0000
 -1.708946E+0000  1.176140E+0000
 -5.733461E-0001  5.880160E-0001
  3.581515E-0001  1.347617E+0000
  1.868854E+0000  1.168430E+0000
  2.248445E-0001  2.428153E-0001
  1.450563E+0000 -3.834448E-0001
  1.157373E+0000 -6.958554E-0001
  3.369297E-0001  2.042405E+0000
 -1.158744E+0000  2.142250E+0000
 -4.225499E+0000  8.147233E-0001
 -3.215806E+0000 -3.553665E-0001
  5.515532E-0001 -3.461144E-0001
  2.747969E+0000 -1.169306E-0001
  9.628698E-0001  9.007349E-0001
  1.364151E-0002  1.113388E+0000
 -2.107119E+0000  5.928774E-0001
 -1.044262E+0000  1.154916E+0000
  4.828815E-0001  1.054419E-0001
  2.240940E+0000 -9.168810E-0001
  1.248500E+0000 -2.984324E-0001
 -8.247403E-0001 -3.025090E-0001
 -2.021924E+0000 -2.145632E+0000
  1.520012E+0000 -1.423464E+0000
  4.520407E-0001 -1.839811E+0000
  1.589451E+0000 -1.485142E-0001
 -9.606799E-0001 -1.222556E+0000
 -2.386492E+0000 -9.948188E-0001
 -1.954733E+0000 -3.689556E-0001
 -3.872890E-0001 -1.412819E-0002
 -2.742053E-0001 -5.225124E-0001
  2.318351E+0000 -1.575843E+0000
  9.008065E-0001 -1.460160E+0000
 -2.118145E-0001 -2.598534E-0001
 -2.215751E-0001 -5.901550E-0001
  5.983129E-0001  1.984238E+0000
 -5.143039E-0001  9.735605E-0001
 -1.634834E+0000  6.914436E-0002
  1.526175E+0000  5.165278E-0001
  9.531388E-0001  1.263829E+0000
  2.623043E-0001  2.295176E+0000
 -1.569573E+0000  5.351923E-0001
 -1.086761E+0000  2.362107E-0001
  4.388826E-0001 -1.481256E+0000
  1.195018E+0000 -1.118613E+0000
 -8.411104E-0001  1.377871E+0000
 -1.167722E+0000  1.778605E+0000
 -3.445593E-0001  1.422351E+0000
  9.676545E-0002 -8.722408E-0001
 -1.756574E+0000 -1.506821E+0000
  3.576710E-0001 -1.427792E+0000
  6.935617E-0001 -1.239517E-0001
  1.499276E+0000  1.149925E+0000
  5.890538E-0001  3.148410E+0000
 -1.631239E+0000  2.255433E+0000
 -1.518183E+0000  1.235521E+0000
  1.233732E+0000 -9.276615E-0001
  1.377965E+0000  1.076324E+0000
  3.185003E-0002  4.440999E-0002
 -1.218860E+0000 -1.279283E+0000
 -1.507350E+0000 -9.222407E-0001
  1.847864E-0001 -9.309447E-0002
  1.985152E+0000  1.886233E+0000
  4.506660E-0002  2.196412E+0000
  1.473691E+0000  1.533526E+0000
 -5.190157E-0001  2.225724E-0001
  9.106563E-0001  2.753474E-0001
 -1.261432E+0000  1.173040E+0000
 -5.709383E-0001 -4.660698E-0001
  1.736078E+0000  3.322446E-0001
  3.571919E+0000  1.432915E-0001
  8.170941E-0001  6.283005E-0001
 -1.396251E+0000 -6.106172E-0001
 -1.104303E+0000 -2.004483E+0000
  6.903129E-0001 -1.603513E+0000
  1.005582E+0000  9.058023E-0002
  1.973380E+0000  3.122464E-0002
 -1.097151E+0000  3.359323E-0001
 -1.909421E-0001 -1.046596E+0000
  7.272883E-0001 -1.094088E+0000
  3.700319E-0001 -3.752632E-0001
 -1.858549E+0000 -8.136881E-0001
 -3.422467E+0000  8.527389E-0002
 -1.000288E+0000 -2.921214E-0001
  5.895941E-0001  5.093026E-0001
  1.643684E-0001 -2.596321E-0001
 -1.559441E+0000  3.767826E-0001
 -9.349760E-0001  9.735163E-0001
 -5.186941E-0001 -6.690056E-0001
  2.407242E-0001 -1.873401E+0000
  1.338055E+0000 -4.950943E-0001
 -1.717261E+0000 -6.837039E-0001
 -5.737604E-0002  6.427600E-0002
  4.891352E-0001  9.068800E-0001
  1.290514E+0000  1.287692E+0000
  9.033046E-0001  1.089374E+0000
  3.030708E+0000 -1.559805E-0002
  7.656146E-0001 -4.392796E-0001
 -1.647175E+0000  6.123461E-0002
 -2.326458E+0000 -9.719978E-0002
 -3.831480E-0001  4.017174E-0001
  2.358674E-0001  1.049338E+0000
  1.306977E+0000 -1.201536E+0000
  3.383923E-0001 -7.080443E-0001
 -7.011944E-0002  3.290687E-0001
 -1.703420E+0000  1.013119E+0000
 -2.930013E+0000 -8.716554E-0001
  1.619943E+0000  3.777081E-0001
  2.232736E-0001  1.653706E-0002
  1.213056E+0000 -5.170566E-0001
  2.261034E-0001 -7.415197E-0001
  7.596363E-0001 -1.662874E-0001
 -8.751236E-0001 -2.423734E-0001
 -1.495969E-0001 -8.666937E-0002
  1.487085E+0000 -1.993707E+0000
  1.309940E+0000 -1.424881E+0000
 -3.310555E-0001 -1.231662E+0000
  1.464127E+0000 -2.564706E+0000
  1.318375E+0000 -1.536545E-0001
  5.600321E-0001 -1.146941E+0000
 -1.666573E+0000 -2.331551E+0000
 -2.006173E+0000 -3.345777E-0001
 -2.330896E-0001 -1.265237E+0000
  3.400470E+0000  5.888002E-0001
  1.076685E+0000  1.500962E+0000
 -6.981908E-0001  3.923780E-0001
  3.732133E-0001 -1.200665E-0001
  2.978875E+0000  7.060452E-0001
  2.155232E+0000  8.193817E-0001
  1.160547E+0000 -1.471252E+0000
 -1.967572E-0002 -2.949216E+0000
  3.420975E-0001 -2.165116E+0000
 -1.105069E+0000 -1.130440E+0000
  5.924056E-0001 -1.420429E+0000
  1.384098E+0000 -2.577785E+0000
  4.720754E-0001 -2.003745E+0000
  3.302931E+0000 -1.332912E+0000
  5.660416E-0001  2.097471E+0000
 -2.205640E+0000 -4.572276E-0001
 -3.566698E+0000 -2.491598E+0000
  1.744023E+0000 -2.139466E-0001
  1.627325E+0000  1.450424E+0000
  1.231574E+0000  1.058764E+0000
  4.162027E-0001  3.857884E-0001
  8.388092E-0001  1.328703E-0002
 -2.234932E+0000  8.278094E-0001
 -3.236778E-0001 -9.552875E-0001
  2.949053E+0000  1.891402E-0001
  1.854140E+0000  6.646192E-0002
 -1.261221E+0000  4.159266E-0001
 -1.500764E+0000 -1.874275E+0000
  5.400791E-0001 -1.080296E+0000
 -8.884947E-0001  1.353333E+0000
 -6.848501E-0001  2.040788E+0000
 -1.362872E+0000  1.848654E+0000
 -7.191628E-0001  1.042817E+0000
  9.969428E-0001 -1.833347E+0000
  1.403333E+0000  1.232836E+0000
  7.494153E-0001 -2.685401E-0001
 -7.232130E-0001 -2.141328E+0000
  7.088660E-0001 -3.772752E+0000
 -4.954101E-0001 -2.764836E+0000
 -7.336522E-0001 -3.082102E+0000
  2.862958E-0001 -1.725370E+0000
 -1.136497E+0000 -1.531845E+0000
  2.952673E+0000 -8.887327E-0001
 -3.615700E-0001  4.781014E-0001
  2.230218E-0001 -9.993646E-0001
  1.208838E+0000  3.059864E-0002
  5.216616E-0001 -1.098590E+0000
  7.441434E-0001 -1.623252E-0001
 -5.840241E-0001 -1.231608E+0000
  9.367278E-0002  1.533446E+0000
  4.249715E-0002  1.151787E+0000
  8.203532E-0001  3.213258E-0001
  1.603763E+0000 -6.173411E-0001
  1.939882E+0000  1.783309E-0001
  1.907982E+0000  3.736002E-0001
 -7.644723E-0001  4.850992E-0002
  2.611551E-0001 -1.662867E+0000
  2.040661E+0000  2.091297E+0000
  5.777660E-0001  1.862876E+0000
  1.528665E-0001  8.013072E-0001
 -8.057213E-0001  1.753289E-0001
  1.734676E-0001 -9.996991E-0001
  7.188359E-0001  2.816605E-0002
 -3.799409E-0001  2.261680E-0001
 -4.031209E-0001 -3.118405E+0000
 -3.334487E-0002 -2.083391E+0000
  1.752845E+0000  6.162186E-0001
 -6.859234E-0001  1.824867E-0001
  7.438273E-0001 -1.018146E+0000
 -2.075919E-0001  2.135337E+0000
 -7.129319E-0002  4.648999E+0000
 -1.612644E-0001  3.358741E+0000
  8.663881E-0001  1.363474E+0000
  1.246186E+0000 -1.388649E-0001
  1.357726E+0000 -3.629166E-0001
 -8.648021E-0001 -9.815514E-0001
 -9.681150E-0001  3.035384E-0002
 -1.434969E+0000 -1.031623E+0000
  2.511274E-0002  3.193208E-0001
  1.897793E+0000  2.004667E+0000
  8.732628E-0001  1.763497E+0000
  1.424367E+0000  1.352613E+0000
 -1.237746E+0000 -1.068030E+0000
 -1.070257E+0000 -1.143778E-0001
 -1.162805E+0000 -5.705799E-0001
  2.423206E+0000 -3.047671E-0001
 -3.232980E-0001 -2.270918E-0001
  2.648402E-0001 -6.696112E-0001
 -1.251499E+0000  2.679347E-0001
 -1.900060E+0000 -2.537104E+0000
  2.065282E-0001 -1.648676E-0001
  1.620092E+0000  6.320020E-0001
  1.120863E+0000  1.077728E+0000
 -2.139523E+0000  9.596546E-0001
 -1.127784E+0000  1.293706E+0000
 -4.647162E-0001  1.005046E+0000
  1.811802E+0000  1.356406E+0000
 -2.391344E-0003  1.020828E+0000
  2.516021E-0001 -2.458466E-0002
 -1.009154E+0000 -3.609251E-0001
 -2.125024E+0000 -7.770741E-0001
 -8.225612E-0001 -4.191738E-0001
  3.305406E+0000  3.198160E+0000
  1.789079E+0000  4.364217E+0000
 -3.487420E-0001  1.687262E+0000
  1.212731E+0000  9.268381E-0001
  1.535132E-0001  9.877656E-0001
 -5.832471E-0001  1.430555E+0000
  8.858582E-0001  2.374462E+0000
  2.524365E-0001  3.354424E+0000
 -3.564184E-0001  2.276417E-0001
  1.472089E+0000 -6.948176E-0001
 -3.611735E-0001  3.637860E-0001
  6.390145E-0002  3.977710E-0001
  1.196833E+0000  1.288990E+0000
  3.420403E-0001  2.157622E+0000
 -1.896707E+0000  1.996419E+0000
 -1.215688E+0000 -8.921552E-0001
 -8.330477E-0001 -5.060080E-0001
 -1.583424E+0000  4.529805E-0001
 -2.729738E-0001  8.749452E-0001
 -3.125907E-0001  1.486508E+0000
 -1.247956E+0000 -2.676075E-0001
 -2.309485E+0000 -1.808433E+0000
 -8.070336E-0001 -7.232118E-0001
 -8.615955E-0003 -2.305421E+0000
  1.727409E+0000 -1.209726E+0000
  3.558058E+0000  9.856938E-0002
  7.278194E-0001 -4.109979E-0001
 -1.962774E+0000  3.537867E-0001
 -1.335154E+0000 -1.456997E-0001
  4.256823E-0002 -7.049044E-0001
  1.068489E+0000  2.161324E-0001
  2.439776E+0000  1.599474E+0000
  4.494453E-0001  1.439813E+0000
  3.968678E-0001 -1.312913E+0000
 -1.824095E-0001 -6.722554E-0001
 -1.776955E-0001  7.838716E-0001
 -1.471847E+0000  1.613538E+0000
 -3.362201E+0000 -1.661792E-0001
  1.346034E+0000  8.906844E-0002
  1.748516E+0000  2.395399E+0000
 -3.242506E-0001  2.807947E+0000
 -6.599732E-0001  7.880600E-0001
  1.490987E+0000  1.395230E-0001
  2.243184E+0000 -4.643057E-0001
  7.041642E-0002  2.998322E-0001
 -1.115187E+0000  1.372795E-0001
  5.787723E-0001 -2.641235E-0001
  1.278378E+0000  6.931697E-0001
  2.010387E-0001 -5.688123E-0002
 -1.651645E+0000  3.091099E-0001
 -1.334994E+0000 -9.890290E-0002
  3.377605E-0001  1.161610E+0000
 -4.797121E-0002  7.454045E-0001
  2.284268E-0002  1.034395E+0000
 -1.631763E+0000  7.456366E-0001
  2.507588E+0000  7.610194E-0001
  6.806935E-0001  4.570697E-0002
 -7.063095E-0001  2.132562E+0000
 -1.960901E+0000  7.839442E-0001
 -1.605066E-0001 -1.152230E+0000
  2.360109E+0000 -3.290306E-0001
 -4.007937E-0001 -6.325344E-0002
 -2.290950E+0000 -6.111830E-0001
 -5.605393E-0001 -1.629872E-0001
 -2.985340E-0001  1.252590E+0000
 -9.881715E-0001  7.455242E-0001
  1.418137E+0000  4.622020E-0001
  3.432572E-0001  3.395344E+0000
 -1.331839E+0000  1.548388E+0000
 -1.173713E+0000  9.095175E-0001
  2.299991E-0001 -5.359887E-0001
 -8.972731E-0001 -1.513810E+0000
 -9.000606E-0001 -1.464010E+0000
  6.371329E-0001 -8.944113E-0001
 -5.159453E-0002  2.079443E+0000
 -1.253142E+0000  4.341583E-0001
  4.566311E-0001  2.415912E-0001
  1.834288E+0000 -4.094500E-0001
 -1.493381E+0000  4.556595E-0001
 -2.036880E+0000  1.670805E+0000
  4.409731E-0001  5.722347E-0001
  3.710458E-0001  1.618939E+0000
  1.142604E-0001  7.932476E-0001
 -8.398832E-0001 -1.273770E-0001
  1.164145E+0000 -6.338690E-0001
  7.917237E-0001 -1.175972E+0000
 -5.779997E-0001 -8.878486E-0001
 -2.065838E-0001  1.206358E+0000
 -9.894888E-0001 -7.648118E-0001
  1.240916E+0000 -3.132875E+0000
  1.178845E+0000 -2.359767E-0001
  5.262139E-0001  6.853795E-0002
 -3.904539E-0001 -1.074800E+0000
 -8.543803E-0002 -1.151768E+0000
  3.227075E-0001 -9.568233E-0001
 -7.580702E-0001 -1.790263E+0000
  6.401384E-0001 -1.608621E+0000
  1.095204E+0000 -9.328119E-0001
 -1.301190E+0000  6.185587E-0002
 -1.224044E+0000 -8.564544E-0001
 -1.014932E+0000 -6.441517E-0001
 -1.277648E+0000 -5.462152E-0001
  7.582750E-0001 -2.011780E-0001
 -1.334701E+0000 -1.632115E+0000
  6.961248E-0001 -9.886153E-0001
  6.656375E-0001  1.070577E-0001
 -2.406194E+0000 -2.656210E-0002
 -1.146134E+0000 -2.388362E+0000
  1.024371E+0000 -3.182048E+0000
  2.022976E+0000 -9.479381E-0001
  3.963343E-0001 -6.240767E-0001
 -2.290324E+0000 -4.522252E-0001
 -2.020825E+0000  5.210438E-0002
  9.546954E-0001 -1.210378E+0000
  2.379988E+0000 -1.348886E+0000
  4.750770E-0001  1.137168E+0000
 -1.755606E+0000  2.606966E-0001
  5.081390E-0001 -1.540913E+0000
 -3.505560E-0001  7.282983E-0001
 -7.271022E-0001  5.887289E-0001
 -7.544490E-0001  1.286089E+0000
  1.010120E+0000  1.773035E+0000
  9.280593E-0001  1.082202E+0000
  1.255632E+0000  1.979908E+0000
 -5.162619E-0001  6.544897E-0001
  5.189573E-0002 -7.474768E-0001
  1.288422E+0000 -2.995122E+0000
  1.572573E+0000 -3.999145E-0001
 -2.398029E+0000  1.720858E+0000
 -2.309018E+0000 -9.408818E-0001
 -3.549983E-0001  1.592827E-0001
  3.983879E-0001  8.565277E-0001
 -8.298311E-0001  6.083276E-0002
 -3.358493E-0001  2.019612E+0000
  7.316806E-0001  1.330146E+0000
  1.988520E-0001  9.009147E-0001
  2.908305E-0001  6.183345E-0001
  8.116376E-0001 -1.356840E+0000
  5.072204E-0001 -1.193802E+0000
 -1.571126E+0000  5.056703E-0001
 -7.477095E-0001 -2.839207E-0001
  1.239371E+0000 -3.223002E-0001
  2.229476E-0001 -6.281094E-0001
  1.698337E+0000 -3.370842E-0001
 -5.455161E-0001  1.345172E+0000
 -1.961895E+0000 -2.577154E+0000
  1.137302E+0000 -3.117015E-0001
  2.357499E+0000 -3.676485E-0001
 -2.172494E-0001  2.024615E+0000
 -2.071183E+0000  3.689024E-0001
 -8.327498E-0001  1.067930E+0000
  1.098498E+0000  1.504699E+0000
  1.167693E+0000 -3.229155E-0001
  1.111613E+0000  2.347774E-0001
 -1.335568E+0000  1.379319E-0001
 -6.474728E-0001  9.689311E-0002
 -1.409327E+0000  1.587885E+0000
  1.009337E+0000  1.853611E+0000
 -3.060299E-0001  1.436478E+0000
 -4.932321E-0001 -4.645671E-0001
  1.271800E+0000  5.452137E-0001
  1.580813E-0001 -9.791327E-0001
 -7.743064E-0001 -4.471409E-0001
 -2.478075E-0001 -7.017532E-0001
  9.909237E-0001  2.351117E-0001
 -1.524261E+0000 -1.665484E-0001
 -2.939390E-0001 -7.351540E-0001
  9.832800E-0002  1.338972E-0001
 -7.535467E-0001 -1.419976E+0000
  6.536260E-0003 -1.917134E+0000
 -1.074026E+0000 -1.117011E+0000
 -1.752925E+0000 -1.635998E+0000
 -1.376123E+0000 -1.663640E+0000
  6.013912E-0001 -4.470116E-0001
 -6.592843E-0001  1.842352E+0000
 -1.930025E-0001  3.411127E-0001
  1.080659E-0002  1.118450E+0000
  5.429884E-0001  6.897552E-0001
 -1.971802E-0001  4.382082E-0001
  1.429877E+0000 -1.272190E+0000
 -6.686532E-0001 -1.622469E+0000
 -9.509469E-0001  6.716146E-0001
 -1.024283E+0000  2.734523E+0000
  2.533586E+0000  1.575749E-0001
  1.538414E+0000  2.692564E+0000
 -1.124387E+0000  2.144253E+0000
 -2.698883E-0001  2.802227E+0000
 -8.785285E-0002  8.580741E-0001
  9.136565E-0002  1.218955E-0001
  1.838439E+0000 -5.313715E-0001
  2.819047E+0000 -6.325346E-0001
  1.689973E-0001  8.608764E-0001
 -1.492660E+0000  1.020419E+0000
  9.831942E-0001 -7.507084E-0001
  1.604340E-0001  4.668452E-0001
 -1.557275E+0000 -6.870359E-0001
 -3.270295E+0000 -2.998494E-0001
 -1.746939E-0001 -2.739231E-0003
  3.343960E+0000  1.017123E+0000
 -1.001470E+0000  2.325414E+0000
 -2.885955E+0000  1.066631E+0000
  1.850872E-0002 -1.172008E+0000
  3.369841E+0000 -8.914726E-0001
  1.864264E+0000 -3.202424E-0001
 -3.472952E+0000  1.254859E+0000
 -1.919255E+0000  1.895028E+0000
  1.756690E+0000  2.035910E+0000
  6.403114E-0001  2.516199E+0000
 -1.620914E+0000  3.321228E-0002
  8.036802E-0001 -1.942844E-0001
  1.670155E+0000  1.276428E+0000
 -1.263870E+0000  1.776781E+0000
 -2.151112E+0000 -8.697910E-0003
 -1.448387E+0000  1.092009E+0000
  2.459492E+0000  4.091265E-0001
 -1.304803E+0000 -1.045954E+0000
 -6.047900E-0001 -3.343965E-0001
 -3.791743E+0000 -1.218577E-0001
 -1.640035E+0000 -1.152414E+0000
 -7.708842E-0003  8.291109E-0001
 -1.755270E+0000  1.351523E+0000
 -2.469952E+0000  1.007173E+0000
  7.424523E-0001  5.426767E-0001
 -3.637781E-0002  1.110592E+0000
 -4.221799E-0001  1.767928E+0000
  1.799616E+0000  2.072038E+0000
  1.271133E+0000 -6.351579E-0001
  1.558801E+0000 -3.602773E-0003
 -1.496871E-0001  3.818106E-0001
 -6.354517E-0001  4.964250E-0001
  4.570692E-0001  1.346833E+0000
 -6.124054E-0001  3.603387E-0001
 -7.883558E-0001  4.905615E-0001
 -1.323803E+0000  2.356732E+0000
 -1.580771E+0000  2.734953E+0000
 -1.123505E+0000  5.141730E-0001
 -5.095588E-0001  3.755543E-0001
  1.501106E+0000  1.373597E+0000
 -1.330997E+0000  6.898356E-0001
 -2.874821E-0001  5.306863E-0001
  1.922880E+0000  1.854552E+0000
 -1.391227E-0001 -8.908019E-0003
 -2.557681E-0001 -4.428456E-0001
 -1.352146E+0000 -6.193775E-0001
  8.542127E-0001  2.687608E-0001
  2.576002E+0000  3.010336E+0000
 -8.424452E-0001  3.616094E+0000
 -1.966685E+0000  9.900563E-0001
  2.269894E-0001  8.854798E-0001
  2.442818E+0000  9.841201E-0001
 -1.074048E+0000  6.032881E-0001
 -1.265957E+0000 -1.690376E-0001
  9.225643E-0001 -1.895409E+0000
  1.866580E+0000 -9.950156E-0001
 -2.408231E-0001  1.503118E+0000
 -2.689002E+0000 -2.231252E-0001
 -1.521819E+0000 -4.492605E-0001
  2.647496E+0000  5.504337E-0001
  2.568319E+0000  2.671072E-0001
  4.416464E-0001  3.498772E-0001
 -2.776647E+0000 -7.116370E-0001
 -8.153371E-0001 -4.678256E-0002
  7.124836E-0001 -2.753881E-0001
  2.702502E-0001 -3.318926E-0002
  1.825090E+0000  6.638092E-0001
  3.079996E+0000  1.156285E+0000
  2.477535E-0001  6.783666E-0001
  2.206213E-0001 -1.539717E-0001
  1.185830E+0000 -5.794169E-0002
  2.356408E+0000 -2.776912E+0000
  1.140015E+0000 -1.704258E+0000
 -1.047974E-0001  9.399856E-0001
 -3.186940E+0000  7.182843E-0001
 -2.725137E+0000 -2.444784E-0002
  2.634099E+0000  5.623671E-0001
  2.537181E+0000  1.632469E+0000
 -1.476570E-0001  8.930527E-0001
  7.681886E-0001 -8.654002E-0001
 -5.958639E-0001  1.716450E-0001
  1.591551E-0001 -1.652843E+0000
  1.851215E+0000  1.417875E+0000
 -4.264653E+0000  1.846091E+0000
 -1.969128E+0000  6.222394E-0001
  1.105654E+0000  4.026302E-0001
  3.429689E-0001  5.677197E-0001
 -4.713783E-0001  2.696789E-0001
 -2.293626E-0001 -8.922387E-0001
  7.720706E-0002  8.033189E-0001
 -7.005930E-0001  6.957919E-0001
 -4.879549E-0001  5.229236E-0001
 -1.071450E+0000  1.177375E+0000
 -9.425010E-0001  1.678274E-0001
 -2.137586E+0000 -2.008356E+0000
 -1.364685E-0001 -1.251641E+0000
  8.529563E-0001  7.669905E-0002
  1.776415E+0000 -7.735556E-0003
 -3.189530E-0002  2.057348E+0000
 -2.337522E+0000  2.650175E+0000
 -1.211207E+0000  7.368521E-0001
 -1.179566E+0000  1.868605E+0000
  5.220694E-0001 -5.597012E-0002
  6.986252E-0002 -1.317927E-0001
 -1.609668E-0001  1.974569E+0000
 -2.865582E+0000  9.182609E-0002
 -1.201527E+0000  4.244426E-0001
 -9.458888E-0001  1.528083E+0000
 -9.313099E-0001  2.572886E+0000
 -1.038235E+0000  1.882260E+0000
 -6.557001E-0001 -2.115640E-0001
  1.596516E+0000 -2.735361E+0000
 -1.183036E-0001 -1.156584E+0000
 -2.943158E+0000  1.114295E-0001
 -2.131005E+0000 -1.022267E-0001
  2.790866E-0001  1.032846E+0000
 -6.155604E-0001  1.836051E+0000
 -2.504179E+0000  9.261081E-0002
 -1.100853E+0000  1.421827E-0001
  9.292959E-0001  1.098456E+0000
 -1.911922E+0000  1.108529E+0000
 -1.568666E+0000  7.439144E-0001
  9.811787E-0001  8.602854E-0001
  2.023960E+0000 -7.148199E-0001
  2.227054E-0001  6.473761E-0001
 -6.526150E-0001  1.110654E+0000
 -1.468301E+0000 -7.258548E-0001
  9.718916E-0001 -1.025891E+0000
  1.344114E+0000 -9.392489E-0001
 -1.810566E+0000  9.735551E-0002
 -6.412986E-0001  1.168485E+0000
 -2.769784E-0001  2.549137E+0000
 -9.960623E-0001  2.019212E+0000
  4.830629E-0001  1.161578E+0000
  6.056644E-0002  1.795828E-0001
  3.980258E-0001 -2.418400E+0000
 -4.440624E-0001 -3.297111E+0000
 -2.429117E-0001 -1.632653E+0000
  3.117631E-0001 -5.133394E-0001
  8.621534E-0001  1.153131E-0001
 -1.091578E+0000 -1.979951E+0000
  4.021505E-0001 -2.345854E-0001
  1.740974E+0000 -1.231793E+0000
 -9.956245E-0001  1.104544E-0002
 -1.253062E+0000 -7.545667E-0001
  6.975229E-0002 -2.037562E+0000
  2.714493E+0000 -1.033141E+0000
 -2.029598E+0000  1.420650E+0000
 -4.385472E+0000  1.890600E+0000
 -1.714553E+0000 -6.831810E-0001
  2.187283E+0000 -7.580306E-0001
  2.935189E+0000  8.428636E-0001
  1.116509E+0000 -1.511458E+0000
  1.070650E+0000 -1.347411E+0000
 -8.390472E-0001 -6.836052E-0001
 -4.318996E-0001  1.612016E+0000
 -2.893648E-0001  1.887131E-0001
  2.828567E+0000 -5.206374E-0001
  1.815681E+0000 -2.613724E-0001
 -2.562947E+0000  6.145122E-0001
 -2.221450E+0000 -7.387965E-0001
 -2.974873E-0001 -1.323467E+0000
  2.258849E+0000 -1.644500E+0000
  2.926506E-0001 -1.909999E+0000
 -2.484232E-0001 -8.393727E-0001
 -6.743407E-0001  5.761739E-0001
 -3.294139E-0001  1.696535E+0000
  1.003635E+0000  3.530607E-0001
  2.304585E+0000 -1.223996E+0000
  1.576938E+0000 -2.533663E-0001
 -3.532390E-0002 -7.443480E-0001
 -6.682589E-0001 -1.730519E+0000
 -1.261821E+0000 -8.890297E-0001
  1.736437E-0001 -1.686709E+0000
  9.684719E-0001 -1.725120E+0000
  3.109129E-0001 -1.644130E+0000
  7.608566E-0001 -1.705216E-0001
 -7.733035E-0001 -9.428400E-0001
 -2.212978E-0001 -3.168726E+0000
  2.858058E-0001 -3.114303E+0000
  1.666011E+0000 -1.099581E+0000
 -2.655622E-0003  1.360803E+0000
  6.874908E-0001  4.636099E-0001
  1.338686E+0000  1.889569E+0000
 -3.120978E-0001  1.298752E+0000
  1.280322E+0000 -4.521063E-0001
  9.962950E-0001  1.714036E-0003
  1.063898E+0000  5.517305E-0002
  3.276988E-0001  3.265342E-0001
  7.233736E-0001  6.858368E-0001
  1.290156E-0001 -5.390110E-0001
  4.809843E-0001  5.831444E-0001
  1.005565E+0000  1.640214E+0000
  3.713928E-0001 -2.215013E-0001
  5.709894E-0001 -2.089178E-0001
  6.108763E-0001  1.456561E-0001
  1.715695E+0000 -1.853772E+0000
  1.115011E+0000 -1.117365E+0000
  5.029329E-0003 -9.976938E-0001
 -3.257120E-0001 -2.250168E+0000
 -1.246394E+0000 -1.857646E+0000
 -6.382711E-0001  1.740197E-0001
 -6.195215E-0001 -1.986079E-0002
 -1.418500E+0000 -1.912836E-0001
 -7.313781E-0001  1.235279E+0000
  1.839821E+0000  5.738949E-0001
  2.497790E+0000 -1.499929E-0001
  2.112215E+0000 -1.630494E-0001
  3.987360E-0001 -1.821290E-0001
  1.898055E-0001 -3.563396E+0000
  2.540411E+0000 -3.648239E+0000
  3.913238E-0001 -8.734004E-0002
 -1.454075E+0000  1.141836E-0001
 -2.231461E-0001 -1.390538E+0000
  8.078105E-0001 -2.100123E+0000
  3.195072E-0001 -1.008280E-0002
  9.417008E-0001  1.374864E+0000
  2.799205E-0001 -1.340001E-0001
 -4.141552E-0001 -2.056960E-0002
 -1.508061E-0001  2.648708E+0000
 -1.571092E+0000  1.688457E+0000
 -2.343293E-0001  2.514934E-0001
  2.520661E+0000 -8.851110E-0002
  1.171643E+0000  4.795771E-0001
 -7.990409E-0001  3.011470E-0001
 -1.044250E+0000 -2.252098E+0000
  1.577008E+0000  1.299382E-0001
  5.595055E-0001 -3.961206E-0001
 -1.265742E+0000 -3.385062E-0001
 -1.595770E+0000 -2.377174E+0000
  4.370130E-0001 -9.979700E-0001
  1.759323E+0000  2.150141E+0000
 -1.565913E+0000  2.980061E+0000
 -3.034222E+0000  2.025666E+0000
 -1.667324E+0000  8.838414E-0001
  7.071449E-0001 -4.659426E-0001
 -9.179877E-0001  1.098450E+0000
 -3.901762E-0001 -5.167406E-0001
  8.439098E-0001 -1.147570E+0000
 -9.404246E-0001 -1.238558E+0000
 -2.222429E+0000  4.029947E-0001
 -5.262698E-0001  9.838391E-0001
  1.655529E-0001  2.911061E-0002
  8.010336E-0001  1.784621E+0000
  8.796264E-0001  5.262712E-0001
  8.793222E-0002 -9.037777E-0002
 -5.848308E-0001 -1.310992E+0000
  4.017505E-0001 -2.187741E-0001
  7.014741E-0001  1.407223E+0000
  8.102313E-0001  7.735550E-0001
 -1.550030E+0000 -1.283617E-0001
 -7.482515E-0001  3.835977E-0001
 -9.832075E-0001 -2.689280E-0001
 -4.961038E-0001  1.102249E+0000
  1.194566E+0000  1.792561E+0000
  1.010593E-0001  2.933272E+0000
 -2.483929E+0000 -7.415530E-0001
  3.149476E+0000 -2.455162E+0000
  3.024296E+0000 -3.567780E-0001
  1.468999E+0000  1.350867E-0001
 -2.685111E+0000 -2.154600E-0001
 -2.389820E+0000 -2.660472E-0001
 -1.514830E+0000 -9.319467E-0001
  3.254211E+0000 -2.201648E+0000
  2.441167E+0000 -1.599695E+0000
 -2.001280E+0000 -2.433755E+0000
 -1.569437E+0000 -5.448790E-0002
 -1.667559E+0000 -7.680489E-0001
  1.898569E+0000  6.137530E-0001
  2.735942E+0000  2.128268E-0002
 -2.519562E-0001  3.270934E-0001
 -1.603160E-0001  1.722528E+0000
 -1.102750E+0000  1.974717E-0001
  2.189216E+0000 -9.576413E-0001
  4.556589E+0000  2.074580E+0000
 -3.255901E-0001  1.561063E+0000
 -7.141962E-0001 -1.349420E-0001
 -1.072564E+0000 -1.767603E+0000
 -4.692369E-0001 -1.931684E+0000
 -5.632049E-0001 -9.927128E-0001
  2.161248E-0001 -3.376517E-0001
  3.026991E-0001 -1.656027E+0000
 -1.354377E-0001 -1.018999E+0000
  2.216606E+0000 -1.472568E+0000
  1.783934E+0000 -1.220471E-0001
  7.457895E-0001  6.097138E-0001
 -4.224155E-0001  1.287504E+0000
  9.532012E-0001  1.956575E+0000
 -3.437904E-0001  1.151325E+0000
 -7.167216E-0001 -3.384497E-0001
 -5.975965E-0001 -3.232220E-0001
  5.677473E-0001 -1.044374E+0000
  1.162396E+0000 -1.231033E+0000
  8.688667E-0001 -4.193799E-0001
  1.066466E+0000  6.639286E-0002
 -5.516275E-0001  2.842497E+0000
 -8.389913E-0001  2.098749E+0000
 -3.377160E-0001  1.478838E+0000
 -3.138727E-0001  1.286144E+0000
  2.870303E-0001  3.360700E-0001
 -1.134140E+0000 -6.244152E-0002
 -1.268877E+0000  1.013707E+0000
  3.116465E-0001  1.396900E+0000
  4.988727E-0001  2.911781E-0001
 -3.734184E-0001  9.423202E-0002
 -6.278586E-0001  4.802245E-0001
  2.731044E-0001  9.625430E-0001
 -3.171886E-0001  6.692369E-0001
  3.391653E-0001 -1.310723E+0000
  1.875636E+0000 -1.388600E+0000
 -1.156293E-0001  2.711238E+0000
 -1.159512E+0000  2.110250E+0000
  9.964371E-0001  7.999698E-0001
  1.064970E+0000 -1.803753E-0001
 -1.038876E+0000 -1.591836E+0000
  4.165416E-0001 -2.689915E-0001
 -1.956475E-0001  1.883045E+0000
 -1.243200E+0000  2.009379E+0000
 -2.140150E-0001 -1.996998E-0001
  7.978063E-0001  2.487758E+0000
 -2.635208E+0000  8.297137E-0001
 -6.496955E-0001 -1.805418E-0002
  2.635886E+0000  8.650751E-0001
  1.580761E+0000  5.493533E-0001
 -4.404562E-0001 -1.439773E-0001
 -1.431763E+0000 -8.423303E-0001
 -7.736979E-0002 -1.276114E+0000
  8.840471E-0001 -1.558827E-0001
 -1.417936E+0000  8.036427E-0001
 -2.136756E+0000 -8.793957E-0001
 -2.210869E+0000  4.643592E-0001
 -2.483086E-0002  1.962119E+0000
  1.682393E-0001  1.909785E+0000
  8.217101E-0001  8.677595E-0001
 -8.591795E-0001  1.492045E+0000
 -1.770299E+0000 -1.124293E+0000
  4.534620E-0001  1.368350E+0000
  8.633205E-0001  6.804888E-0001
 -3.292025E-0001  1.855979E+0000
  9.887908E-0001  6.340489E-0001
  1.331713E+0000 -2.486810E-0001
  1.805932E+0000 -1.891328E+0000
  2.969296E+0000 -2.470203E+0000
  2.381207E+0000  9.116327E-0002
 -1.590583E-0001 -1.492854E-0001
 -3.616232E+0000 -1.267550E+0000
 -7.333945E-0001 -1.850340E+0000
 -4.221112E-0003 -8.192571E-0001
  2.911519E-0001  2.006300E+0000
 -3.100711E+0000  2.264296E+0000
 -3.731109E+0000  1.372541E+0000
  2.230658E+0000 -4.814400E-0001
  3.262847E+0000  1.775501E+0000
 -8.313131E-0002  7.890699E-0001
 -7.207148E-0001 -1.022360E+0000
 -1.323391E+0000  3.154226E-0001
 -7.453692E-0001  9.025746E-0001
 -2.028618E+0000 -9.270812E-0001
 -7.666430E-0001 -1.801715E+0000
  3.443376E+0000 -1.652554E+0000
  8.443734E-0001 -7.294647E-0001
 -1.727032E+0000 -1.646299E+0000
 -1.460774E+0000 -6.540512E-0001
 -1.040408E+0000 -8.099329E-0001
  1.945142E-0001 -4.585992E-0001
  2.302172E+0000  1.384186E+0000
 -1.233495E+0000 -1.514494E-0001
 -1.882033E-0001 -3.720994E-0001
 -1.233841E+0000 -4.685287E-0001
  9.567858E-0001  5.493885E-0001
 -1.527769E+0000  1.304658E-0001
 -2.855135E+0000 -4.732768E-0001
 -4.886368E-0001  4.759618E-0001
  1.178731E+0000  3.547241E-0001
 -6.428632E-0001  1.018797E+0000
 -9.799753E-0001 -8.976256E-0001
  1.022967E+0000  3.720672E-0001
  1.797221E+0000  5.209034E-0001
  9.627449E-0001 -1.732408E-0001
 -3.885741E-0001 -4.409215E-0001
 -4.370848E-0001  1.296093E-0001
 -8.589946E-0001  5.366464E-0001
 -9.930252E-0001  6.382049E-0001
 -2.155374E+0000  3.768469E-0001
  4.832703E-0001  7.922283E-0002
  2.824019E+0000 -1.306056E+0000
 -1.341983E-0002  5.284655E-0001
 -3.798564E-0001 -2.881135E-0001
 -8.464042E-0001 -1.892643E-0001
 -7.021751E-0001 -2.035289E+0000
 -2.063690E+0000 -2.190660E+0000
  1.217702E+0000 -2.148325E+0000
  5.841458E-0001  6.098663E-0001
  2.543234E-0001  1.514013E+0000
 -2.936999E+0000  4.529139E-0001
 -4.673358E-0001 -9.500272E-0001
  7.607228E-0001 -1.290870E-0001
  2.458778E+0000  1.714532E+0000
  2.477644E-0002  3.237930E+0000
 -1.456866E+0000  1.095530E+0000
 -8.004396E-0001  3.316712E-0001
 -1.764140E+0000  6.426731E-0001
 -5.505912E-0001  1.804019E+0000
 -3.501040E+0000  2.310671E+0000
 -1.541291E+0000  1.346848E+0000
 -1.137158E+0000  1.100794E+0000
  1.553591E+0000 -6.126893E-0001
  1.363713E+0000 -3.012271E-0001
  1.232816E+0000 -1.454172E-0001
 -2.223165E-0002 -7.219719E-0001
  2.904861E-0001  5.015895E-0002
  7.435010E-0001  5.391941E-0001
  3.378252E+0000  1.044460E+0000
  2.794850E+0000  2.885135E+0000
 -1.535100E+0000  2.959389E+0000
 -9.853720E-0001  5.440491E-0001
  1.539754E+0000 -1.149318E+0000
  2.343543E+0000 -1.518809E+0000
  7.658224E-0002  8.948942E-0001
 -8.419941E-0001 -1.166487E+0000
 -7.093338E-0001 -1.371446E+0000
  1.496832E+0000  1.860292E+0000
  2.108351E+0000  6.971192E-0001
  4.433400E-0001  7.146761E-0001
 -1.056827E+0000  1.086026E+0000
  1.319000E+0000 -2.854828E-0001
  1.106140E+0000  9.459304E-0001
 -5.679640E-0001  1.297248E+0000
 -3.491223E-0001  3.679979E-0001
  1.586063E+0000  1.163085E+0000
 -1.749964E+0000  3.467791E-0001
 -1.625829E+0000 -1.837538E+0000
  1.956887E+0000 -2.006538E+0000
  1.907063E+0000  6.101565E-0001
 -2.097756E+0000  1.778566E+0000
 -1.333299E-0001 -1.001898E+0000
 -1.072156E-0001 -6.757509E-0001
 -7.129368E-0001  8.229284E-0001
 -7.606798E-0001  3.563261E-0001
 -1.118040E+0000  1.872350E-0001
 -1.496257E+0000  6.993643E-0001
 -6.041870E-0001  9.283796E-0001
 -1.063212E+0000  1.715024E+0000
  2.200913E-0001  2.723472E+0000
  1.085318E+0000  4.071364E-0001
  1.934000E+0000  3.530585E-0001
  3.525149E+0000 -4.304929E-0001
  1.521257E+0000  3.809466E-0001
 -1.262207E+0000 -3.900419E-0001
 -2.182287E-0001 -1.562893E+0000
  1.246839E+0000 -8.043633E-0001
  2.015705E+0000  1.731123E+0000
  6.263762E-0001  1.024257E+0000
 -4.798474E-0001 -1.440821E+0000
  1.100856E+0000 -1.011206E+0000
 -2.008162E-0001 -9.646605E-0001
 -9.409208E-0001 -1.488451E-0001
  9.455337E-0001  1.004283E+0000
 -4.764921E-0001  1.772543E-0001
 -2.947332E-0001 -1.301061E-0001
 -4.416976E-0001 -1.417274E+0000
  5.949466E-0002 -2.379301E+0000
  3.625254E-0001  2.944107E-0001
 -2.466380E+0000 -1.640778E+0000
 -1.095545E+0000 -2.018779E+0000
  6.625805E-0001 -1.315687E+0000
  8.910200E-0001 -3.041262E-0001
 -3.139982E-0001 -1.552528E+0000
  1.227416E+0000 -7.562243E-0001
  7.403155E-0001  1.316799E-0001
 -6.278769E-0001 -6.864815E-0002
 -3.172175E-0001 -1.161425E+0000
 -1.543411E+0000  8.606566E-0001
 -1.010680E+0000 -6.994250E-0001
 -4.488191E-0001 -1.259013E+0000
  1.313736E+0000 -9.467467E-0001
  4.148778E-0001 -1.426270E+0000
 -2.018203E+0000  1.279817E+0000
 -3.096902E+0000  1.564125E-0001
 -9.217624E-0001 -6.110357E-0001
 -8.708773E-0001 -2.944067E-0001
 -1.496981E+0000  1.072495E+0000
 -7.381495E-0001  4.462601E-0001
  2.523105E+0000  1.383303E-0001
  1.627099E+0000  9.314488E-0001
  1.837751E+0000  2.957053E-0001
 -1.065992E+0000 -3.924798E-0002
 -6.272514E-0001  9.474957E-0001
  8.249921E-0001 -8.783936E-0002
  2.145339E+0000 -7.453385E-0001
 -5.983108E-0001 -1.523041E+0000
 -1.389436E+0000 -2.447300E+0000
 -2.189539E-0001  9.652439E-0001
  7.774880E-0003  1.176650E+0000
  3.829239E-0001 -6.108052E-0001
  2.068165E+0000  2.117485E-0001
  9.908119E-0001  7.373458E-0001
 -1.841453E+0000  6.064234E-0001
 -2.452126E+0000  3.211896E-0002
  4.527449E-0001 -8.118887E-0001
 -1.166732E+0000  1.567152E+0000
 -2.049275E+0000  1.320422E+0000
  2.541226E+0000  1.430892E+0000
  9.996596E-0001  1.992254E+0000
  1.529398E+0000  1.612968E+0000
  6.273598E-0001  5.505215E-0001
  2.036382E+0000  2.280825E+0000
 -9.654336E-0002  5.943909E-0001
  7.374248E-0001  7.095222E-0001
  7.147331E-0001 -7.325944E-0002
  2.114048E-0001 -7.546401E-0001
  9.737594E-0001  5.381145E-0001
 -1.754551E+0000  1.054864E+0000
  5.550369E-0001 -1.171761E-0001
  1.623318E+0000 -1.219763E+0000
 -2.917397E-0001 -9.826778E-0001
 -9.839074E-0001 -2.003354E-0001
  5.206778E-0001 -1.632045E+0000
  1.303580E+0000 -6.352224E-0002
  1.722384E+0000  2.255313E+0000
 -8.060239E-0001  1.406933E+0000
 -3.498809E-0001  1.792243E+0000
 -3.313284E-0001  1.039240E+0000
 -2.245840E-0001  5.604811E-0001
  1.422895E+0000  8.179587E-0001
  1.198906E+0000  9.353333E-0001
  2.512334E+0000 -8.904796E-0001
  9.368407E-0001 -1.962447E+0000
 -2.875381E+0000  2.761460E-0001
 -3.190567E+0000 -7.835133E-0002
 -4.552776E-0001 -7.678080E-0001
  1.164408E+0000  2.061391E-0001
  6.345019E-0001  6.541427E-0001
 -8.685658E-0001 -8.219056E-0001
  1.774918E+0000  3.878028E-0001
  9.377979E-0001 -5.485040E-0001
  5.800448E-0001 -1.238120E+0000
  1.046247E+0000 -7.399788E-0001
 -5.906721E-0001 -4.358693E-0001
 -1.888730E+0000 -4.988625E-0001
  4.070955E-0001 -3.319384E-0001
  1.016054E+0000  1.272236E+0000
 -1.102767E+0000  1.644345E+0000
 -2.702523E+0000  2.476735E+0000
  5.816954E-0001  1.008585E+0000
  1.415457E+0000  7.049494E-0001
 -9.106573E-0001 -3.417292E-0001
 -1.088359E+0000 -1.891170E+0000
 -1.605946E+0000 -1.338385E+0000
 -1.362166E+0000 -1.232773E+0000
 -2.144263E-0001 -2.897471E-0002
 -4.837324E-0001  5.228640E-0001
 -4.942552E-0001 -2.186208E-0001
  9.842447E-0001 -4.619448E-0001
 -3.556489E-0001 -1.075960E-0001
  1.883975E+0000  5.803354E-0001
  1.396861E+0000 -1.914440E+0000
  1.474146E+0000 -8.627604E-0001
  2.654111E-0001 -5.789283E-0001
 -4.449324E-0001 -1.828738E+0000
 -2.699396E+0000  2.685522E-0001
 -5.889151E-0001  3.683528E-0001
  2.054921E-0001 -2.545135E+0000
  1.717049E+0000 -1.101231E+0000
 -7.622788E-0001 -1.751654E-0001
 -2.950996E+0000 -6.148551E-0001
 -3.705652E+0000 -1.133198E+0000
  8.916257E-0001  4.231136E-0002
  9.518869E-0001  1.125898E-0001
  2.914837E-0001  6.342527E-0002
 -5.350957E-0001 -1.739644E+0000
 -1.194421E+0000 -8.648854E-0001
  4.371929E-0001  1.279121E+0000
 -3.609249E-0001 -3.318063E-0001
  1.913504E+0000 -8.090508E-0001
  3.181429E+0000 -6.479958E-0001
  5.266109E-0001  2.111667E+0000
 -1.782241E+0000  5.670175E-0001
 -5.887141E-0001  1.141919E+0000
  9.769775E-0001 -5.799609E-0001
  2.494587E+0000 -1.549063E+0000
 -1.882522E-0001  5.329673E-0001
  1.537775E-0001  4.195665E-0001
 -8.833480E-0001  1.649991E+0000
 -8.099946E-0001 -3.129619E-0001
 -9.383604E-0001 -1.634740E+0000
  4.416035E-0001  1.940730E-0001
 -1.113373E+0000  6.223781E-0001
 -4.497987E-0003 -5.887567E-0001
  1.382993E+0000  4.397388E-0001
 -1.101570E+0000  5.770083E-0001
 -8.960760E-0001  1.027862E+0000
  1.254763E+0000  1.359804E+0000
  1.606842E+0000  2.873016E+0000
 -1.648885E+0000  2.198376E+0000
 -9.642965E-0001  1.559777E+0000
  1.811635E+0000 -1.490431E+0000
  1.577114E+0000  4.107764E-0001
 -1.862929E+0000  6.426818E-0001
 -2.200508E+0000 -1.080845E+0000
  1.396528E+0000 -1.670578E+0000
  3.397135E+0000 -1.136654E+0000
  2.815327E-0001 -1.808415E+0000
 -3.217371E-0002 -1.904241E+0000
  2.594331E-0001 -6.634506E-0001
 -9.296615E-0001  3.116166E-0001
 -1.812117E+0000 -5.172733E-0001
 -5.544725E-0001  6.763926E-0001
  2.459663E+0000  1.388568E+0000
 -5.356909E-0001  4.084514E-0001
 -1.644723E+0000 -4.603073E-0001
 -1.513392E-0001 -1.041845E+0000
 -1.230928E+0000 -1.333225E+0000
  1.091192E-0001  6.288748E-0002
  7.982791E-0002  4.440528E-0001
 -2.682577E+0000  1.255919E+0000
 -5.963647E-0001  4.496458E-0001
 -9.453317E-0001  2.393548E+0000
  4.719143E-0001  9.395829E-0001
  2.566116E+0000 -4.758127E-0001
  9.975560E-0001  1.104584E+0000
 -3.771439E-0001 -4.549284E-0001
 -1.133868E+0000 -1.968116E+0000
  2.306108E-0001 -7.902057E-0001
 -7.428046E-0002  6.594862E-0001
 -1.258184E-0001 -5.781066E-0001
 -7.081357E-0001 -1.477617E-0001
  6.202502E-0001 -6.541018E-0001
 -1.040797E+0000 -3.260904E+0000
  1.145541E-0001 -3.010383E+0000
  4.970663E-0001 -1.567583E+0000
  8.326688E-0002 -1.239729E-0001
  3.558370E-0001 -1.127444E+0000
  2.171601E+0000 -6.227222E-0001
  1.511661E+0000 -5.456863E-0001
  1.305554E+0000 -3.462664E-0001
 -2.439675E+0000  4.480859E-0001
 -6.692877E-0001 -8.037105E-0001
  2.421556E+0000 -5.500833E-0001
  1.065352E+0000  3.146714E-0001
 -6.611705E-0001  1.279553E-0001
 -8.388369E-0001  8.838150E-0001
  1.770068E+0000 -1.371197E+0000
 -1.243445E-0001 -1.184444E+0000
  3.570527E-0001 -1.114642E+0000
 -1.838393E+0000 -1.430816E-0001
 -7.919946E-0001 -3.598032E-0001
  2.153755E+0000 -5.168204E-0001
  1.780097E+0000  1.617724E-0001
 -1.168868E+0000 -5.675581E-0001
 -4.190741E-0001 -7.942848E-0001
 -1.120297E-0001 -4.247895E-0001
 -5.610088E-0001  1.557646E-0001
 -1.329562E+0000 -3.938495E-0001
 -6.174810E-0001 -3.341624E-0001
  6.857245E-0001 -2.224872E+0000
  4.986212E-0001 -1.121018E+0000
  3.623298E-0001  3.040041E-0001
 -4.885017E-0001  7.312594E-0002
 -4.312940E-0001  2.178350E+0000
 -1.145002E-0001  1.169137E+0000
 -4.230653E-0002  6.957860E-0001
  4.538512E-0001  7.882551E-0001
 -1.431804E-0001  2.779898E+0000
 -1.947344E+0000  2.292667E+0000
 -1.411976E+0000  9.197677E-0001
 -3.224406E-0003  1.598072E+0000
  3.160172E+0000  8.820509E-0001
  1.055006E+0000  2.096807E+0000
 -5.430186E-0001  3.050349E-0001
  2.942110E-0001 -1.365873E+0000
  5.417207E-0001 -1.237141E+0000
  7.896259E-0001 -4.830842E-0001
 -6.819314E-0001 -1.591312E+0000
  1.168289E-0001 -1.307759E+0000
 -7.847850E-0001 -2.103181E+0000
  1.455219E-0001 -3.559411E+0000
 -2.536987E+0000 -2.214886E+0000
 -7.311690E-0001 -2.351116E+0000
  2.913100E+0000  4.236977E-0001
  1.359972E+0000  1.077284E+0000
 -7.548846E-0001 -1.546043E-0001
  7.671399E-0001 -2.438149E+0000
  2.404224E+0000 -1.420568E+0000
  1.010083E+0000 -1.457990E-0001
 -1.395042E+0000 -4.014431E-0001
 -1.124976E+0000  3.614098E-0002
  1.128413E-0001 -2.752904E-0001
  1.045033E+0000  1.039428E+0000
 -2.641886E-0001  1.431924E+0000
 -2.353198E-0001 -1.943180E-0001
  1.371836E+0000 -1.384888E+0000
  9.984228E-0001  1.457062E+0000
 -1.173209E+0000  1.769141E+0000
 -1.561061E+0000 -1.269466E-0001
 -1.684577E+0000 -1.286157E+0000
  1.826693E+0000 -2.843743E-0001
  4.872561E-0001 -9.213983E-0001
  3.403714E-0001  1.247680E-0001
 -5.116078E-0002  5.775784E-0002
 -6.903867E-0002 -5.764486E-0001
  9.990153E-0001  5.219132E-0001
  1.068211E+0000  1.416195E+0000
  4.622823E-0001  4.663138E-0001
 -8.482995E-0001  1.374820E-0001
 -7.985396E-0001 -1.954212E+0000
  1.267853E+0000 -2.944293E-0001
  2.976112E+0000  7.562392E-0001
  1.238414E+0000 -4.906496E-0002
  1.395615E+0000 -4.275101E-0001
  3.170661E+0000 -5.164918E-0001
 -1.621036E+0000 -5.919265E-0001
 -9.421245E-0001 -1.450906E+0000
  1.434409E+0000  5.105988E-0001
 -3.999529E-0001 -2.904746E-0001
 -2.151744E-0001  7.944814E-0001
  4.874780E-0001  1.550454E+0000
  8.167544E-0001  2.865586E-0001
  1.126249E+0000  1.824518E+0000
 -1.717855E+0000 -8.199297E-0001
  1.498924E+0000 -4.432531E-0001
  2.101752E-0001  5.397257E-0001
 -1.257835E+0000  1.311475E+0000
 -1.698767E+0000  6.463358E-0001
 -4.348244E-0001 -3.075175E-0001
 -1.975530E+0000 -2.654000E-0001
 -9.643575E-0001  5.021542E-0001
 -3.231933E-0001 -3.962776E-0001
  1.801025E-0001  1.306559E+0000
  1.526484E+0000  2.181892E+0000
 -1.948124E-0002  1.218982E+0000
 -1.498440E-0001 -1.247631E+0000
  2.127303E+0000  6.486578E-0001
  7.785096E-0001  1.947577E+0000
 -1.487486E+0000  2.498932E+0000
 -2.409490E+0000  1.425214E+0000
 -1.437428E+0000  1.227271E+0000
  2.085495E+0000  1.358078E+0000
  2.946805E+0000  1.554813E+0000
  1.417341E+0000 -8.721515E-0001
 -2.674033E+0000 -1.836505E+0000
 -2.066376E+0000 -1.520049E+0000
  6.471679E-0001 -7.942805E-0001
  1.213857E+0000 -1.109437E-0004
 -7.636278E-0001 -6.675026E-0001
 -1.885638E+0000 -1.500453E-0002
  1.025282E+0000  1.726209E+0000
  1.621744E-0002  8.846620E-0001
 -1.112781E-0001  8.498271E-0001
  1.786958E+0000  1.084096E+0000
  1.141013E+0000  1.099081E-0001
 -8.255073E-0001  2.236559E+0000
 -1.415784E+0000  3.294565E-0001
  2.139638E+0000  9.833968E-0001
  5.786717E-0001 -7.559060E-0001
 -4.641761E-0001  3.487306E-0001
 -1.070201E+0000  5.743260E-0001
  4.651028E-0001  1.228085E+0000
 -4.477647E-0001  1.164676E+0000
 -8.464845E-0001 -9.332649E-0001
  1.054706E-0001 -1.367543E+0000
 -1.041524E+0000 -9.801914E-0001
  1.247285E-0002 -2.125714E+0000
  1.381387E+0000 -3.449704E-0001
  1.472860E+0000 -1.343626E+0000
  9.501178E-0001 -6.772699E-0001
 -2.394871E+0000 -1.451032E+0000
 -2.225227E+0000 -1.126452E+0000
 -1.315530E+0000  5.143032E-0001
  1.427076E+0000  2.149597E-0001
  5.199208E-0001  3.105649E+0000
 -3.474160E-0001  2.760819E+0000
  1.688718E+0000 -6.220929E-0001
  1.264969E+0000 -6.819143E-0001
 -4.503557E-0001  1.413023E+0000
 -1.258933E+0000  9.325283E-0001
 -8.985523E-0001 -2.806802E-0001
  1.555253E+0000 -9.148237E-0002
  1.592934E-0001  7.147401E-0001
 -1.521226E+0000 -4.252331E-0001
  4.654955E-0001 -9.740529E-0001
  1.895957E+0000 -2.531019E+0000
  1.961213E+0000 -8.803536E-0001
 -1.983871E+0000  9.575557E-0001
 -4.899614E+0000  1.228102E-0001
 -4.128428E-0001 -8.853241E-0001
  1.588244E+0000 -1.387478E+0000
  2.067999E+0000 -1.259356E+0000
  5.625312E-0001 -1.450076E+0000
 -1.540790E+0000 -3.734360E-0001
  1.319762E+0000 -9.828297E-0001
  1.768805E+0000 -1.767391E+0000
  1.058037E+0000 -7.899843E-0001
 -1.139622E+0000  4.913615E-0001
 -2.914535E+0000  1.124399E+0000
  1.339862E-0002  2.432549E-0001
  2.712318E+0000  2.749127E+0000
  1.681882E+0000  1.891668E+0000
 -8.312922E-0001  2.023509E+0000
 -3.222359E+0000 -2.200264E-0001
 -6.807704E-0001 -3.233694E-0001
  1.578898E+0000 -4.074354E-0001
  2.477370E+0000  1.075712E-0001
  6.256859E-0001  1.199098E+0000
  1.223781E-0002  1.727948E+0000
 -1.491460E+0000 -1.205063E+0000
 -1.473326E-0001 -9.468158E-0001
 -1.676203E-0001 -3.995387E-0001
  1.913490E+0000  3.178952E-0001
 -6.370759E-0001  6.380551E-0001
  2.129184E+0000  5.377446E-0001
  3.345530E-0001  2.071163E+0000
 -4.125561E-0001 -2.928193E-0001
 -4.701382E-0001 -9.338642E-0001
 -1.807413E-0001 -3.277912E+0000
  1.838514E-0001 -3.760599E-0001
 -2.175317E+0000 -1.605048E+0000
 -9.008738E-0001 -5.444821E-0001
 -1.336289E+0000  1.061054E+0000
 -4.572666E-0002  3.245781E-0001
  1.028939E+0000  2.135311E-0001
 -1.543456E-0001 -1.012345E+0000
 -1.311076E-0001 -1.056790E+0000
 -8.921233E-0002 -3.733152E+0000
  1.836186E+0000 -2.510672E+0000
 -8.996574E-0001  2.204891E-0001
 -3.163525E+0000  4.446201E-0001
 -2.887555E+0000  8.846478E-0001
 -2.015404E+0000  2.494660E-0001
  3.049943E-0001  8.066908E-0001
  2.734207E+0000  1.764353E+0000
 -1.049540E+0000  3.799165E+0000
 -1.674741E+0000  1.228805E+0000
  6.393715E-0001 -4.888290E-0001
 -1.111026E+0000  6.980980E-0001
 -2.529175E-0001  2.171569E+0000
  1.368037E+0000  1.354897E+0000
  7.472247E-0001  3.772682E-0001
 -2.527834E-0001  1.662570E+0000
 -1.141322E+0000  1.270366E+0000
 -2.693852E+0000  1.764541E+0000
 -7.589727E-0001  1.217826E+0000
  1.609916E+0000  1.536105E+0000
  1.608813E+0000  5.193257E-0003
 -9.107843E-0001 -5.307968E-0001
 -8.301178E-0001 -2.480772E+0000
  1.445360E+0000 -4.028535E-0001
  1.708457E+0000  1.154605E+0000
  6.943001E-0001 -2.376045E-0001
  1.027368E-0001  8.282627E-0001
  1.135307E+0000 -3.093771E-0001
 -2.821432E-0001  7.458158E-0002
  1.130649E+0000 -1.555374E-0001
  3.620322E-0001 -6.526004E-0002
  1.550183E+0000  2.043609E+0000
 -9.122538E-0001 -3.729272E-0001
  9.701660E-0002 -1.423252E-0001
 -6.998232E-0002  2.012933E+0000
 -1.201520E+0000  3.034155E+0000
 -4.390886E-0001  3.000407E+0000
  4.134737E-0001  1.544934E+0000
  2.740350E+0000  9.168525E-0001
  6.163734E-0001  3.678768E+0000
 -2.171698E+0000  8.122464E-0001
 -1.756032E+0000  2.930270E-0001
 -2.804698E+0000  1.355149E+0000
 -6.153804E-0001  1.585989E+0000
  6.070667E-0001 -2.243615E-0002
  1.963394E+0000  1.549872E-0001
  1.355953E+0000 -2.611637E+0000
  1.951987E+0000 -1.611035E+0000
  9.073237E-0001 -2.295764E-0001
 -2.330995E+0000  7.681362E-0001
  1.324701E+0000 -1.620241E+0000
  1.066182E+0000 -7.167090E-0001
 -8.945971E-0001 -9.435203E-0002
 -1.442140E+0000  7.134144E-0001
 -1.035248E-0001  4.999438E-0001
  6.043002E-0001 -1.255849E-0001
  5.591367E-0001 -9.464373E-0002
  3.325877E-0001  1.752557E-0001
  1.142840E+0000 -1.627279E+0000
  1.789397E-0001  1.614410E+0000
 -3.033049E+0000  1.968710E+0000
 -2.885077E+0000 -3.486054E-0001
  9.401983E-0001 -7.945862E-0001
  3.731089E+0000  1.428509E+0000
  1.583087E+0000  6.110614E-0001
 -1.724541E-0001 -4.337535E-0001
  3.915125E-0001 -1.112247E+0000
  2.183002E+0000 -1.191383E-0001
 -1.946966E+0000  6.309643E-0001
 -2.777303E+0000  9.722582E-0002
 -1.240075E-0001  1.403126E+0000
  1.478856E+0000 -1.049626E+0000
  3.273725E+0000  5.448848E-0001
  1.867779E+0000  1.526575E+0000
 -1.117501E+0000  5.674647E-0001
 -2.464105E+0000  3.555714E-0001
  6.324533E-0001 -5.079381E-0001
  2.043939E+0000 -6.580045E-0001
  2.249220E+0000  8.889012E-0001
 -6.922655E-0002  9.261654E-0001
  3.730587E-0001  6.686026E-0001
 -6.224473E-0001  9.880313E-0001
 -3.204299E+0000 -1.239619E-0001
 -9.455384E-0001 -6.651120E-0002
  1.399327E+0000  9.569213E-0001
 -4.898721E-0001  8.727020E-0001
 -1.335668E+0000 -2.270024E-0001
  6.910581E-0001 -6.856152E-0001
  2.577372E+0000 -4.913665E-0001
  7.921468E-0001  3.617209E-0001
 -1.610872E+0000 -1.375386E+0000
  9.061600E-0001 -1.333478E+0000
  3.017180E+0000 -7.577033E-0001
  9.762740E-0001 -2.722858E-0001
 -8.234216E-0001  5.587655E-0001
  1.713417E+0000  6.841986E-0001
  2.587858E+0000  2.138426E+0000
 -3.448951E-0001  3.007257E+0000
 -1.047390E+0000  1.132552E+0000
  1.011384E+0000  8.815435E-0001
  1.206266E+0000  4.232617E-0001
  2.260460E+0000  1.423312E+0000
 -3.301575E-0001 -2.760778E-0001
  1.100091E+0000 -1.744587E+0000
  1.196292E+0000  4.536736E-0001
 -2.420758E+0000  4.348986E-0001
 -1.854419E+0000  4.537320E-0001
 -7.032359E-0002  5.344994E-0001
 -6.256086E-0001  5.025171E-0001
  7.130101E-0001  5.854044E-0001
  2.368067E+0000  8.547700E-0001
  2.127492E-0001  1.074270E+0000
 -1.287931E+0000  2.308122E+0000
 -1.488743E+0000 -4.199174E-0001
  8.199771E-0002 -1.101447E+0000
  9.205108E-0001  1.537509E-0001
 -2.626058E-0001 -5.915205E-0001
 -3.156699E-0001 -9.141507E-0001
 -2.735177E+0000 -1.743651E+0000
  7.240209E-0001 -3.289515E-0001
  1.568475E+0000 -1.967412E-0001
  9.406272E-0001 -1.197988E+0000
  1.152491E+0000  3.136385E-0001
 -1.575800E+0000  8.730503E-0001
 -6.813406E-0002  4.608974E-0001
  3.829195E-0001  1.407598E+0000
  9.514739E-0001  8.014780E-0001
 -9.300789E-0001  2.380185E+0000
 -1.044196E+0000  2.946159E+0000
  2.360887E+0000  1.844430E+0000
  3.207559E+0000  9.709537E-0001
  1.690362E+0000  1.838659E+0000
 -1.404982E+0000 -8.815863E-0001
  2.818818E+0000 -8.953967E-0001
  2.919709E+0000  2.113414E-0001
 -2.903543E-0001 -1.629141E+0000
 -1.078446E+0000 -1.814342E+0000
 -3.704934E-0001 -1.069107E+0000
  1.307703E+0000  5.871738E-0001
  1.064919E+0000  6.167778E-0001
  1.606775E+0000 -7.756640E-0001
  7.049507E-0001  1.440669E+0000
 -2.668205E+0000  9.519740E-0001
 -1.183413E+0000 -2.524186E+0000
  2.877570E+0000  1.452795E+0000
 -4.072870E-0001  2.212703E+0000
 -1.877438E+0000  8.990161E-0001
 -1.058695E-0002 -6.534412E-0001
  1.433866E+0000 -1.751159E-0001
  2.605770E-0001  1.429839E+0000
 -1.232632E+0000 -3.306104E-0001
 -2.351937E+0000 -7.315111E-0001
  5.555873E-0002 -1.374257E+0000
  2.099637E-0002 -1.187967E+0000
  2.661814E-0001 -1.105030E-0001
 -3.170448E-0001  1.502162E+0000
 -2.331120E+0000  2.584801E-0001
 -1.290633E+0000 -5.062829E-0001
  1.814431E+0000 -2.306091E+0000
 -4.643278E-0001 -1.030360E+0000
 -8.068233E-0001 -9.603229E-0001
 -1.728465E+0000 -2.610670E-0001
  2.187578E+0000  8.559733E-0001
  3.142979E-0001  5.675537E-0001
 -9.878802E-0001  9.236298E-0001
  1.513256E+0000  2.175874E+0000
 -1.065515E-0002  2.714665E+0000
  1.064087E+0000  1.669489E+0000
  2.028944E+0000 -1.029442E+0000
  1.867555E+0000  1.903026E+0000
 -2.664250E-0001  7.621171E-0001
 -6.266403E-0001  2.178363E+0000
 -2.143074E+0000  8.343505E-0001
 -5.440125E-0001  5.755208E-0001
  2.195600E-0002  1.805975E+0000
 -2.613072E+0000  2.703287E+0000
 -4.077389E+0000 -9.663300E-0002
  8.573215E-0001 -3.899539E-0001
  5.651897E-0001  1.041932E+0000
 -2.931102E+0000  2.143760E+0000
 -3.193533E+0000  1.816502E+0000
 -2.651060E-0001  1.844928E+0000
  3.092758E+0000  1.836468E-0001
  2.890529E+0000  1.284550E+0000
 -1.616399E+0000 -2.252158E-0001
 -9.608706E-0001  8.728525E-0003
  1.454896E+0000  9.441596E-0001
  1.729430E+0000  3.576334E+0000
  7.715467E-0001  2.770379E+0000
  3.629909E-0001  9.487012E-0001
  4.328033E-0001  1.456469E-0002
  4.261269E-0002  1.332679E+0000
 -8.327616E-0001  9.855412E-0001
 -5.484463E-0001  5.653882E-0001
  1.131539E+0000  2.615372E-0001
  1.044449E+0000  6.213967E-0001
  3.507902E-0001  3.563896E-0001
 -2.325009E+0000  7.211037E-0001
 -1.169857E+0000  2.823861E+0000
 -1.390638E-0001  2.618134E+0000
 -8.281706E-0002  1.561339E+0000
 -2.925569E-0001  1.582906E+0000
  2.117562E-0001  4.542938E-0001
  1.730180E+0000 -2.909414E-0001
  2.695940E+0000 -1.038668E+0000
  1.304294E+0000  7.492997E-0001
 -1.282949E+0000  8.544651E-0002
 -2.925821E+0000 -8.676816E-0001
  1.143028E+0000 -5.599773E-0001
  1.969822E-0001  8.507438E-0001
  2.485519E-0001  5.259851E-0001
  7.234468E-0001 -1.199521E+0000
  1.379206E+0000  4.846469E-0001
 -3.010273E+0000 -4.588686E-0001
 -8.860069E-0001  3.371495E-0001
  2.048950E+0000  2.228960E-0001
  1.075693E+0000  2.708489E-0001
  1.002205E+0000 -1.889642E-0001
 -2.210370E-0001  3.692620E-0001
 -1.601301E+0000 -6.811812E-0001
  2.070932E+0000 -3.678205E-0001
  4.717395E-0001 -1.295368E-0001
 -1.141605E+0000 -1.542282E-0001
 -1.980629E+0000 -1.431828E-0001
  8.565414E-0001  8.811619E-0002
  9.971738E-0001 -4.733133E-0001
  8.279116E-0001  6.614451E-0001
 -1.760370E+0000 -7.417817E-0001
 -1.649817E+0000  8.591951E-0001
  1.792995E-0001  1.089128E+0000
 -6.338064E-0001  1.007610E+0000
  9.200590E-0001 -8.444374E-0001
  2.718277E-0001 -6.681863E-0001
  1.161195E+0000 -3.696778E-0001
  3.985460E-0001  4.825064E-0001
 -1.010844E+0000 -6.265919E-0001
 -1.483376E+0000 -4.745706E-0001
 -3.209418E-0001 -8.655294E-0001
  1.575217E+0000 -2.000856E+0000
  1.485076E+0000 -9.131552E-0001
 -1.365348E+0000  5.703726E-0001
 -1.506247E+0000 -1.684708E-0001
  3.178798E-0001 -1.114075E+0000
 -6.167544E-0001 -1.682904E+0000
  2.036564E+0000 -1.716593E+0000
  1.822109E+0000 -1.756761E+0000
 -3.167310E-0001 -2.140345E+0000
  3.007143E-0001 -2.270106E+0000
  2.114758E-0001 -1.657091E+0000
 -2.391362E+0000 -3.051280E-0001
 -2.065272E+0000  4.794217E-0001
  1.696241E+0000  1.197250E+0000
 -9.929246E-0001  9.712951E-0001
  1.310553E+0000 -1.522505E-0001
  6.238597E-0001  1.054741E+0000
  5.369546E-0001  5.444059E-0001
  2.450766E-0001  3.550502E-0002
 -8.571695E-0001 -1.872707E+0000
  1.086111E+0000 -7.240107E-0001
 -3.667626E-0001 -1.216200E+0000
  2.368879E+0000 -2.741011E+0000
  1.550861E+0000 -1.288986E+0000
 -9.100348E-0001 -2.293776E-0001
 -1.975766E+0000 -1.776255E+0000
 -5.676874E-0001 -2.855114E+0000
  8.511335E-0001 -2.698704E+0000
  1.487182E+0000 -5.485075E-0001
 -2.701701E-0001 -5.798866E-0001
 -2.772767E+0000 -1.924407E+0000
  4.475455E-0001 -8.321034E-0001
  1.156200E+0000 -1.174584E+0000
 -2.645724E-0001  2.903210E-0001
 -2.570409E-0001  6.624872E-0001
 -1.410889E+0000 -2.958019E+0000
  1.156167E+0000 -9.387043E-0001
  5.664214E-0001 -5.408729E-0001
 -1.938007E+0000  9.699417E-0001
 -1.028195E+0000 -2.600602E-0001
  3.032908E+0000 -3.265462E-0001
  2.091364E+0000  2.811333E-0001
  1.136696E+0000  5.383791E-0001
 -1.031482E+0000  9.104227E-0001
 -2.577682E-0001  9.920711E-0001
  5.777366E-0001  1.343190E+0000
  8.210336E-0002  1.062127E+0000
  2.559763E+0000  4.925279E-0001
  2.218717E-0002 -3.345649E-0001
 -1.769061E+0000 -3.279975E-0001
 -9.105036E-0001  1.490387E+0000
 -1.864916E+0000  3.731265E-0001
  1.190359E+0000  5.936088E-0001
 -1.533218E+0000  1.715017E-0001
 -1.171956E+0000 -1.771407E+0000
  8.188619E-0001 -2.717571E+0000
  2.425732E+0000 -1.117434E-0001
  8.763915E-0001  5.183501E-0001
 -1.013228E+0000 -8.283709E-0001
 -7.372029E-0001 -1.331452E+0000
 -5.083378E-0001 -1.721784E+0000
  1.078835E+0000 -9.948697E-0001
  9.842343E-0002 -1.441046E+0000
  1.117574E+0000 -1.159092E+0000
  8.305220E-0001 -1.078568E+0000
 -1.337335E+0000 -8.231898E-0001
 -4.844061E-0001 -4.050046E-0001
  1.047584E+0000 -7.905559E-0001
  1.380157E+0000  7.303013E-0001
 -2.738080E-0001  1.763621E+0000
 -6.225811E-0001 -2.115908E+0000
  1.455320E+0000 -1.383993E+0000
 -1.299255E+0000 -4.488483E-0001
 -7.981666E-0001 -1.148625E+0000
 -1.014898E+0000 -4.051939E-0001
 -4.768623E-0001  1.613734E-0001
  1.088145E+0000 -6.531133E-0001
 -1.527271E-0001 -8.681422E-0001
  1.509944E+0000 -1.248731E+0000
 -6.081708E-0001 -2.569406E-0001
 -5.202219E-0001 -1.020950E+0000
  3.303352E-0001  6.229499E-0001
  8.683784E-0001 -1.567384E-0001
  7.431218E-0001  2.119559E-0001
 -5.404288E-0001 -3.706931E-0001
 -1.519571E+0000  6.928504E-0002
  7.844545E-0001 -7.557690E-0001
  1.375573E+0000  9.723228E-0001
 -1.107213E+0000  2.152243E+0000
 -1.506189E+0000  9.604663E-0001
  8.459836E-0001  5.472616E-0001
  9.079113E-0001  1.388462E+0000
 -2.952993E-0001 -2.922150E-0001
 -1.176761E-0002  2.457642E+0000
 -4.044286E-0001  1.918288E+0000
 -2.763741E+0000 -9.073415E-0001
 -2.805318E+0000 -8.674908E-0001
 -6.851983E-0001  1.810939E+0000
 -1.682068E-0001  2.187033E+0000
 -1.923116E-0001  2.658589E+0000
 -2.771433E-0001  5.793651E-0001
 -1.874218E+0000  7.944185E-0002
 -3.870891E-0001 -6.119139E-0001
 -5.227705E-0002 -4.604406E-0001
 -1.956121E+0000  1.899488E-0002
  2.844387E-0001 -1.230056E+0000
  7.661986E-0001  1.013057E+0000
  4.450994E-0001  1.176892E-0001
  1.769361E+0000  1.478641E+0000
 -2.698585E-0001  9.922957E-0001
 -1.692794E+0000  3.805440E-0001
  1.526825E+0000  3.880181E-0001
 -4.391436E-0001  1.380401E+0000
  3.170284E-0001  4.116680E-0001
  1.908580E-0001  1.493275E+0000
  2.013340E-0001  3.067905E+0000
  2.159876E-0001  1.388228E+0000
 -1.181880E+0000 -6.785208E-0002
 -1.778718E-0001 -1.674811E+0000
  1.397976E+0000  1.074462E+0000
  8.228897E-0001  1.949474E+0000
  9.774209E-0001  2.888792E-0001
  9.216990E-0001  8.839341E-0001
 -1.519093E+0000  5.945417E-0001
 -1.666052E+0000  2.479146E-0001
  5.614441E-0001 -1.195708E+0000
  2.824818E+0000  1.049643E+0000
 -7.279157E-0001 -4.948676E-0002
  2.189295E-0001  1.213457E+0000
 -2.371282E+0000 -5.742302E-0001
 -2.225172E+0000 -7.874282E-0001
  1.332922E+0000 -9.241923E-0001
  2.477974E+0000 -1.561902E+0000
 -2.113459E+0000 -2.969488E-0001
 -4.064653E+0000 -1.631840E-0001
 -2.864386E+0000 -6.885828E-0001
  7.306680E-0002 -2.818665E-0001
  3.100762E+0000  1.909879E+0000
  3.307754E-0001  2.248638E+0000
 -2.276390E+0000  1.457813E+0000
 -1.732628E+0000  8.997592E-0001
 -1.192043E-0001 -3.685032E-0001
  6.347068E-0001  1.911933E-0001
 -6.267722E-0001 -5.232658E-0002
 -2.933069E+0000  1.759316E+0000
 -2.256918E+0000  1.156649E+0000
  1.198731E+0000  2.076754E-0001
  1.642478E+0000  2.977558E+0000
 -2.117972E+0000  1.567580E+0000
  4.963833E-0001 -7.418478E-0001
  4.661215E-0001 -1.491025E+0000
  1.982259E-0001  3.387613E-0001
 -1.055678E+0000  1.331417E+0000
 -7.637475E-0001  1.271520E+0000
  6.952038E-0001  1.331939E+0000
 -2.301760E+0000 -8.229500E-0001
 -9.945488E-0001 -1.246097E+0000
  9.708229E-0002 -2.197696E-0001
  3.106855E-0001 -6.835047E-0001
  6.476181E-0001 -1.442058E-0001
  1.213704E+0000 -2.016278E-0001
 -7.168809E-0001  9.845302E-0001
 -2.174720E+0000  7.604164E-0001
 -1.021458E+0000 -8.936251E-0001
  2.468971E+0000 -5.648406E-0001
  1.779416E+0000 -2.461524E-0001
 -8.516748E-0001 -8.404212E-0001
 -1.148474E+0000 -1.802338E+0000
  1.360113E+0000 -2.771852E+0000
 -1.047011E+0000 -2.348868E+0000
  6.452481E-0001 -5.515584E-0001
 -2.314004E+0000  1.086633E+0000
 -2.408578E+0000 -1.108734E+0000
  2.103725E+0000 -4.819784E-0001
  1.193650E+0000  2.758815E+0000
 -1.724442E+0000  2.204036E+0000
 -2.558293E+0000  2.395613E-0001
 -1.732458E+0000 -1.800616E+0000
  5.055871E-0001 -1.601380E+0000
  1.144107E+0000  1.162109E+0000
 -1.563772E+0000 -8.692307E-0001
 -3.414540E-0002 -2.023311E+0000
 -1.568346E+0000  7.541250E-0001
 -3.241082E-0001  1.643609E+0000
  2.142123E-0002  4.563003E-0003
 -5.609992E-0001  4.019050E-0001
 -1.886124E+0000  1.909577E+0000
  6.542764E-0001 -6.765059E-0001
  2.132939E+0000  1.539061E+0000
 -1.121068E+0000 -7.848432E-0001
  7.231559E-0001  6.843036E-0001
  9.076443E-0001 -5.854307E-0001
  1.475879E+0000 -1.591464E+0000
  1.493982E+0000 -8.581532E-0001
 -3.559926E-0001 -3.074729E-0001
 -3.004886E+0000 -1.959898E+0000
 -1.693785E+0000 -1.995189E+0000
  6.531239E-0001 -1.866865E+0000
 -1.182783E+0000  2.154156E-0001
 -1.450179E+0000  6.463311E-0001
 -1.780353E+0000  1.538365E+0000
 -3.650779E-0001  1.607651E+0000
  2.907239E-0001  8.477658E-0001
  1.053115E+0000  1.056471E-0001
  1.070900E+0000  1.394941E-0001
  1.481818E-0001  4.963271E-0001
  4.591225E-0001  2.927751E+0000
 -1.366493E+0000  1.223094E+0000
  1.164368E+0000 -1.131406E+0000
 -2.784307E-0002  7.897001E-0001
 -5.308457E-0001 -1.454426E+0000
  1.306103E+0000 -6.159965E-0001
  1.636748E+0000  3.968452E-0001
  1.279240E+0000 -8.523549E-0001
  1.936673E+0000 -1.245388E+0000
  1.616515E+0000  8.508819E-0001
 -1.124739E+0000  5.009415E-0001
 -2.145260E+0000  1.805257E-0001
 -2.516078E+0000 -1.258067E+0000
  8.347418E-0001 -3.647878E+0000
  1.571312E+0000 -2.406077E+0000
  2.542842E+0000 -6.231408E-0001
 -7.870314E-0001  6.674756E-0001
 -1.039723E+0000 -1.882968E+0000
  6.935873E-0002 -1.527521E+0000
  2.129728E+0000 -6.987869E-0001
  4.503462E-0001  8.520311E-0001
 -2.110930E+0000 -8.786758E-0001
 -2.575684E+0000 -1.592604E+0000
 -1.458047E+0000 -1.034708E+0000
 -6.310974E-0001 -1.350964E+0000
 -1.007210E-0001 -1.060857E+0000
  1.384467E+0000  2.889939E-0001
  8.334319E-0001 -8.310429E-0002
  1.837837E+0000  1.613753E+0000
  6.069201E-0001  5.369102E-0001
  1.242775E-0001  1.922752E+0000
  2.630262E+0000  3.232774E+0000
  2.806035E+0000  2.923104E+0000
 -1.960799E+0000  1.625795E+0000
 -3.399134E+0000 -1.229188E-0001
 -1.249243E-0001 -7.574207E-0001
  1.220026E+0000 -8.175061E-0001
 -7.257070E-0001 -1.856719E+0000
  1.790428E+0000 -3.982906E+0000
  2.368614E+0000 -3.434654E+0000
  6.886551E-0001 -2.015858E+0000
 -2.547242E-0001 -1.513647E+0000
 -1.454743E+0000  4.574464E-0001
 -8.369529E-0001 -5.073725E-0001
  1.195261E+0000  1.167265E+0000
  4.338071E-0001  5.906704E-0001
 -3.974071E-0001  2.004501E+0000
 -1.120059E+0000 -1.285517E+0000
  9.952987E-0001 -1.406478E+0000
  1.699992E+0000 -1.184545E+0000
  2.037095E+0000 -2.038284E+0000
 -4.375739E-0001 -5.651791E-0001
 -2.236217E+0000 -2.958087E+0000
 -1.584374E+0000 -3.502373E+0000
  1.824598E+0000 -2.011491E+0000
  1.424614E+0000 -8.214392E-0002
 -1.518089E+0000 -2.322821E+0000
 -2.645464E-0001 -3.148668E+0000
  1.786197E+0000 -2.486912E+0000
  1.709702E-0001 -1.821465E+0000
  7.517736E-0001 -2.232488E+0000
  1.011730E+0000 -5.584380E-0001
  3.062425E-0001  2.179049E+0000
 -1.098283E+0000  2.003505E+0000
 -7.644778E-0001  1.676527E+0000
  2.479994E-0001  1.541522E+0000
  1.650893E+0000  2.182535E+0000
 -4.068691E-0001  4.226953E-0001
 -2.135376E+0000 -1.622371E-0001
 -5.065828E-0001  1.088708E+0000
 -5.032456E-0001  4.474553E-0001
  1.278542E+0000 -7.555807E-0001
  1.379861E+0000 -1.421282E-0002
  1.172643E+0000 -4.461797E-0001
 -2.962371E-0001  5.247261E-0001
 -5.646867E-0001 -1.806234E-0001
  6.008117E-0001  2.281686E-0001
  8.412683E-0001  8.838170E-0001
 -2.085829E+0000 -4.824328E-0001
  1.689061E+0000 -6.164716E-0001
  2.397626E+0000 -2.028862E-0001
 -4.000971E-0001 -6.014759E-0001
  4.148330E-0001 -1.027046E+0000
  1.008469E+0000  4.821832E-0001
  1.230162E-0001  1.462227E+0000
 -9.877756E-0001  1.181584E+0000
  2.124124E+0000  5.881097E-0001
  1.308729E+0000  3.958865E-0002
 -2.738683E+0000 -1.309045E+0000
 -4.037858E+0000 -6.807856E-0001
 -9.875296E-0001 -1.261912E+0000
 -2.113054E-0001  6.414809E-0001
  1.291209E-0001  8.229583E-0001
 -9.516398E-0001  1.892655E+0000
  2.101091E-0001  4.871871E-0002
 -5.063442E-0002 -8.713052E-0001
  3.233939E-0001  5.435944E-0001
 -3.183221E-0001  4.955554E-0001
 -2.248779E+0000  8.381930E-0001
 -8.830330E-0002  3.351651E+0000
  1.606185E+0000  1.421000E+0000
  2.843084E+0000  1.222693E+0000
 -2.429895E-0001  1.511522E+0000
 -1.669483E+0000 -1.359014E+0000
  2.311570E-0001 -1.789660E+0000
 -8.889903E-0002 -2.071837E+0000
  1.366982E+0000 -1.835679E-0001
  8.632436E-0001  8.403944E-0001
  1.450419E+0000 -3.721481E-0002
  1.618897E-0001  1.145719E+0000
 -1.129090E+0000 -8.495323E-0002
  7.614485E-0001  6.972880E-0001
 -1.355420E+0000  1.069270E+0000
 -1.470011E+0000  4.642315E-0001
 -1.692877E+0000  1.306764E-0001
 -1.916007E-0001 -1.620033E+0000
  1.242749E+0000 -1.063647E+0000
  8.201025E-0001  1.402981E-0001
 -5.787083E-0001 -8.811180E-0001
 -2.220258E+0000 -1.913719E-0002
 -2.067751E+0000  1.831037E+0000
 -4.238929E-0001  4.540300E-0001
 -6.677296E-0002 -7.539311E-0001
  1.116455E+0000 -1.353630E+0000
 -2.860995E+0000 -1.558785E+0000
  1.275015E+0000  5.104256E-0001
  1.435778E+0000  9.392117E-0001
 -6.313440E-0001  1.165224E+0000
  7.141870E-0001 -8.250435E-0001
  4.615269E-0001 -5.598414E-0001
 -2.331748E-0001 -3.552705E-0001
  8.302274E-0001 -2.338740E-0001
 -7.190478E-0001  6.826148E-0001
 -1.437766E-0001 -1.499571E+0000
 -7.201320E-0002 -1.050581E+0000
  1.233620E+0000  1.766002E+0000
  1.428690E+0000  2.289660E+0000
 -7.271079E-0001 -1.088385E-0001
  1.124207E-0001 -7.867606E-0001
 -1.149281E-0001 -6.954686E-0002
 -8.245198E-0001  3.913767E-0001
 -1.872140E+0000 -4.063989E-0001
 -1.505103E+0000  9.617812E-0001
  7.599612E-0001  9.619360E-0001
  1.147718E+0000  1.199084E+0000
  1.730880E+0000  2.945581E+0000
  1.708640E+0000  2.536401E+0000
  1.412032E-0001  1.898288E-0001
 -2.399631E-0001 -1.046309E+0000
  6.683275E-0001 -9.813999E-0001
 -6.507547E-0001  9.711783E-0002
  4.159844E-0002 -8.807689E-0001
 -3.304972E-0001 -4.527112E-0001
 -2.597027E+0000 -2.273144E+0000
  8.373740E-0002 -1.249823E+0000
  1.054249E-0001  4.078568E-0001
  1.152355E+0000  7.805800E-0001
 -8.670227E-0001  1.100737E+0000
 -2.346534E+0000  4.371186E-0001
  4.135674E-0001  4.590043E-0001
 -3.443297E-0001  1.354525E+0000
 -1.025498E-0001  2.051501E+0000
  3.077953E-0001  1.320914E+0000
  2.974492E+0000 -2.047212E-0001
  2.769176E+0000  1.751871E+0000
 -7.384672E-0001  9.987781E-0001
  4.465705E-0001 -7.606783E-0001
  1.578531E+0000 -5.573906E-0001
  8.777593E-0001  1.476798E+0000
 -1.640805E+0000  6.490318E-0001
 -1.733119E+0000  1.528504E+0000
  5.787237E-0001  5.219855E-0001
  7.635689E-0001  1.310534E+0000
 -7.927817E-0001  3.617332E-0001
 -1.003410E+0000  2.237954E-0001
 -2.102666E-0002 -3.009888E-0001
  6.782169E-0001  1.291778E-0002
  2.704759E+0000 -8.880650E-0001
  1.801203E-0001 -7.741463E-0002
  1.405021E+0000  2.607893E-0001
  9.157589E-0001  1.133291E+0000
  8.487116E-0001 -1.734652E+0000
  4.428048E-0001 -1.081315E+0000
 -7.058540E-0001 -1.085902E+0000
 -1.325671E+0000  6.662578E-0001
 -1.516722E+0000  2.547328E+0000
 -1.478820E+0000 -5.515342E-0001
  2.592711E+0000 -3.241308E-0001
  1.181083E+0000  1.578088E+0000
 -1.386348E+0000  7.672230E-0001
 -3.103778E-0002 -6.193612E-0001
  1.267436E+0000 -1.348230E+0000
  5.163735E-0001 -3.920303E-0001
  1.848933E+0000 -3.714673E-0001
 -2.035578E+0000  7.044031E-0001
 -1.503151E+0000 -8.499886E-0001
  2.045578E+0000 -4.585260E-0001
  2.098999E+0000 -2.554986E+0000
  5.890295E-0001 -2.521343E+0000
  6.613553E-0001 -2.692629E+0000
 -6.703972E-0001 -3.405891E+0000
  1.916543E+0000 -2.437068E+0000
  1.334577E+0000 -7.311893E-0001
  3.151717E-0001 -3.316261E+0000
  1.028174E+0000 -2.822689E+0000
  1.641125E+0000 -1.009769E+0000
  7.260071E-0001  2.620774E-0001
  8.174448E-0001  2.809454E-0001
 -1.663457E+0000  9.301564E-0002
 -2.499582E+0000 -8.703156E-0001
  3.441276E+0000 -7.518223E-0003
  6.708392E-0001  6.522318E-0001
 -1.391188E+0000  6.784515E-0001
  1.215687E+0000  2.511616E-0001
  2.346227E+0000 -1.176212E-0001
  2.589337E+0000  3.497749E-0001
  1.363173E+0000 -2.226860E-0001
 -1.399883E+0000 -2.865120E+0000
 -3.141491E-0002 -3.323756E-0001
  6.684872E-0001  1.099707E+0000
 -5.628764E-0001  1.023262E+0000
 -1.965307E+0000 -9.989610E-0001
  2.137634E+0000  1.143175E-0001
  1.004716E+0000 -5.067163E-0001
 -4.391669E-0001  8.416441E-0001
 -1.410191E-0001  1.071973E+0000
 -1.128663E+0000  8.642819E-0001
 -1.204978E+0000  1.704781E+0000
 -8.090914E-0001  1.393176E+0000
 -1.129996E+0000  1.544495E+0000
  3.679715E-0001  1.980308E+0000
  1.940342E+0000  1.570171E+0000
 -4.727819E-0001  1.332224E+0000
 -2.451184E+0000  1.098182E+0000
  4.890484E-0001  6.361907E-0001
  1.645581E+0000  1.467627E+0000
  5.055864E-0001  1.578165E+0000
 -1.285968E+0000  2.601698E-0001
  2.999783E+0000  1.123493E+0000
 -1.513817E+0000  9.138836E-0001
 -2.653099E+0000  5.890587E-0001
 -2.438091E+0000  2.359134E+0000
 -1.232115E+0000  9.181923E-0001
  2.054090E+0000  1.587671E+0000
  2.478776E+0000  2.470556E+0000
  5.877711E-0003  4.119865E+0000
 -1.579639E-0001  1.855224E+0000
  1.373068E-0001  1.723099E+0000
  6.763628E-0001  8.298698E-0001
  9.329520E-0001  3.719905E-0001
 -1.171496E-0001  5.513699E-0001
 -3.297409E-0001  2.086816E+0000
 -5.148822E-0001  5.124924E-0001
 -6.976743E-0001  4.975436E-0002
 -2.953005E+0000  2.013813E-0001
 -1.594847E+0000  1.414940E+0000
  1.762621E-0002  3.338505E-0002
 -9.682018E-0001 -1.587453E+0000
 -4.996988E-0001 -2.364643E+0000
  9.346347E-0001 -1.311094E+0000
 -1.077111E+0000 -1.220433E+0000
 -7.042484E-0001 -1.238013E+0000
 -2.844401E-0001 -2.838959E+0000
  2.988455E-0001 -9.307759E-0001
 -8.207182E-0001 -7.984612E-0001
 -5.014104E-0001  9.423023E-0002
  5.260520E-0001 -1.851378E+0000
  1.648932E-0001 -3.239827E+0000
 -2.934247E-0001 -2.219954E+0000
 -8.975982E-0001 -2.312378E+0000
 -1.400534E+0000 -1.598951E+0000
 -4.407307E-0001 -1.681012E+0000
 -9.665798E-0001 -1.180035E+0000
 -1.603419E-0001 -8.713764E-0002
 -1.046923E-0001  2.991679E-0001
  4.283049E-0001  6.570514E-0001
 -1.127781E-0001 -2.517270E-0001
  1.009339E+0000  7.455884E-0001
  6.556891E-0001  1.406580E+0000
 -5.967401E-0001  2.627010E+0000
  2.380225E-0002  1.684361E+0000
 -9.801583E-0001  2.907135E-0001
 -3.171446E+0000  1.954962E+0000
 -3.752859E+0000  4.447808E-0001
  4.272466E-0001  2.170207E-0001
  2.903627E+0000  1.415850E+0000
 -1.862705E+0000  2.059450E+0000
 -1.803991E+0000  1.675373E+0000
 -1.223016E+0000  1.256432E+0000
 -6.027320E-0001 -3.348401E-0001
  8.217110E-0001 -5.631027E-0001
 -1.497412E+0000  1.097132E+0000
 -1.448342E-0001  9.732436E-0001
  2.085230E+0000 -5.756388E-0004
  1.180575E+0000  1.041527E+0000
 -5.880239E-0002  9.948065E-0001
 -1.388858E+0000 -3.729479E-0001
 -7.719505E-0001 -1.210516E+0000
 -4.639802E-0001 -1.543661E-0001
  2.079083E+0000 -9.718236E-0001
  9.746305E-0003 -6.758883E-0001
 -3.532930E-0001  1.214132E-0001
 -1.328203E+0000  3.405020E-0001
  2.384831E-0002 -6.520349E-0003
  2.830060E+0000  1.048998E+0000
 -4.294148E-0001  6.631426E-0001
 -2.061548E+0000  1.304613E+0000
 -1.249939E+0000  2.322505E+0000
 -1.949990E+0000  2.314624E-0002
 -1.582059E-0001  7.608424E-0002
  2.079347E+0000  1.360129E+0000
  3.171326E+0000  8.003406E-0001
 -1.560896E+0000  2.904842E-0001
 -2.932331E+0000 -2.341734E-0001
 -1.641552E+0000 -2.849232E+0000
  4.569294E-0001 -3.190013E+0000
  1.013385E+0000 -1.996655E+0000
  2.953763E-0001 -2.108488E+0000
  1.000110E+0000 -5.885631E-0001
  4.959781E-0002 -1.042336E+0000
  1.134364E-0001 -4.981508E-0001
 -2.725191E+0000 -1.511881E+0000
  1.823626E-0001  4.642641E-0001
  1.898848E-0001  1.062155E+0000
 -6.065854E-0001 -6.349470E-0001
 -7.961350E-0001 -3.158247E-0001
  1.934308E+0000 -5.664601E-0001
  1.465984E+0000 -2.916657E-0001
 -8.227456E-0002 -1.504541E-0001
 -6.476161E-0001  6.493246E-0001
 -9.495596E-0001 -7.429980E-0001
 -1.150271E+0000 -1.237322E+0000
  3.122593E+0000  5.343707E-0002
  2.048118E+0000 -1.119798E-0001
  1.269311E+0000 -1.404474E+0000
  7.054394E-0001 -1.347623E+0000
  1.785101E+0000 -7.190052E-0001
 -4.423580E-0001 -4.661557E-0001
 -1.502873E+0000 -8.218805E-0001
 -1.756243E-0001  9.762866E-0002
 -1.745722E+0000  9.761731E-0001
  8.405568E-0001 -1.712071E+0000
  1.178617E+0000 -8.168055E-0001
  7.748748E-0002  3.783641E-0001
 -3.891514E-0001 -8.057145E-0001
  1.196630E+0000  1.309153E-0001
  1.341507E+0000  5.670865E-0001
 -1.020409E+0000  3.164650E+0000
 -2.536566E+0000  1.421887E+0000
 -5.222127E-0001  1.441791E+0000
  2.648027E+0000  6.743826E-0001
  2.280328E+0000  1.559226E+0000
 -4.985581E-0001 -4.644065E-0001
 -9.025722E-0001  3.034791E-0003
  2.466568E+0000  2.410499E-0001
  2.874527E+0000 -5.921185E-0001
  4.646634E-0001 -2.010633E-0001
 -1.422595E+0000  1.246972E-0001
  6.208764E-0001 -4.753193E-0001
 -3.949781E-0001  1.809490E+0000
 -1.542490E+0000  2.240717E+0000
  1.506832E+0000  2.413570E+0000
  1.072624E+0000  2.538940E+0000
  6.924982E-0001 -1.034761E+0000
  9.772700E-0001  4.286131E-0001
 -1.024156E+0000  2.930753E-0001
 -1.168778E+0000  7.138351E-0001
  1.270344E+0000  8.022144E-0001
  3.840162E-0001  9.041217E-0001
  1.212445E+0000  5.676355E-0001
 -6.847850E-0002 -8.541870E-0001
 -7.259660E-0001 -1.674565E+0000
 -2.013021E+0000 -6.919781E-0001
  1.026439E+0000 -3.102898E-0001
  1.327328E+0000  9.868524E-0001
  2.997478E+0000  2.971954E+0000
  6.213107E-0001  1.677199E-0001
 -1.027117E+0000 -2.855977E-0001
 -1.194775E+0000 -2.151265E+0000
  1.171646E-0001 -1.277632E+0000
  1.839978E-0001 -1.446135E+0000
 -1.183379E+0000 -2.002884E+0000
 -2.092768E+0000 -4.983895E-0001
  1.892493E+0000 -5.955273E-0003
  3.108456E+0000 -2.361466E-0001
 -2.111589E-0001 -2.582732E-0001
  6.436824E-0001 -9.599624E-0001
  2.759931E-0001 -7.248322E-0001
 -1.406505E+0000  2.803769E+0000
 -1.768017E+0000  1.283900E+0000
  1.422469E+0000  1.375136E+0000
  2.017738E+0000  9.938589E-0001
  9.688329E-0001  3.685775E-0001
 -1.065480E+0000  2.422993E+0000
 -1.033946E+0000  1.381525E+0000
  1.964324E-0001 -5.521497E-0002
  5.019362E-0001 -1.696534E-0001
 -3.484344E-0001 -5.290651E-0001
  6.341598E-0001 -1.043916E+0000
 -1.979044E-0001 -1.511768E+0000
  7.977327E-0001 -6.829962E-0002
  9.236868E-0001  1.109401E+0000
  3.510401E-0002 -8.512510E-0001
 -1.979206E+0000 -1.929833E+0000
 -1.833319E+0000 -2.195557E+0000
 -1.025732E+0000 -1.787907E+0000
  1.069075E+0000 -2.675784E-0002
 -2.662906E-0002  6.676519E-0001
 -4.001232E-0001  1.166535E-0001
  1.004745E+0000 -5.727638E-0001
  2.937795E+0000 -1.742956E+0000
  5.551421E-0001 -9.960071E-0001
 -1.575188E+0000 -5.700234E-0001
 -2.001651E+0000 -6.484939E-0001
 -2.373726E-0002 -1.428180E+0000
  3.526664E+0000 -1.328281E-0001
 -7.727355E-0001  9.881391E-0002
 -1.525696E+0000  1.256365E+0000
 -1.539635E+0000  2.950203E-0001
  1.749979E+0000 -4.985652E-0001
 -2.861271E-0001  1.851810E-0001
  1.836772E+0000 -5.904105E-0001
  1.607593E+0000  7.370976E-0001
  7.782948E-0001  5.086439E-0001
  1.526769E-0001 -8.483652E-0001
  1.311357E+0000 -2.186169E+0000
  2.060811E+0000 -1.657215E+0000
  4.931129E-0001 -2.065574E+0000
 -9.737825E-0002 -2.333516E+0000
 -4.599477E-0001 -2.775016E+0000
 -1.986547E+0000 -2.366851E+0000
 -3.660108E-0001 -3.311300E+0000
  5.868150E-0002 -1.905875E+0000
 -2.290791E-0001  3.851931E-0001
 -6.405263E-0001 -4.459827E-0001
 -1.521849E+0000 -1.337737E+0000
 -6.572596E-0001 -3.671818E-0001
  1.080256E+0000  7.677739E-0001
  4.069801E-0001  1.190720E+0000
 -2.824686E+0000  4.882690E-0001
 -8.809468E-0001  1.102230E+0000
  1.822632E+0000  7.791171E-0001
  1.564917E-0001  1.025168E+0000
 -1.184416E+0000  6.209009E-0001
  1.196709E+0000  8.905402E-0001
  1.206754E+0000  1.650724E+0000
  5.497601E-0001  9.087333E-0001
  3.956793E-0001 -4.877669E-0001
 -1.334524E-0001 -9.611461E-0001
  3.358461E-0001  9.895933E-0001
 -1.135454E-0001  7.831841E-0001
  4.535559E-0001  6.630766E-0001
 -1.310157E+0000  5.928665E-0001
  6.677782E-0001 -1.961344E+0000
  4.781807E-0001  2.006554E-0001
 -6.707123E-0001 -5.913149E-0001
 -9.575855E-0001 -4.803532E-0001
 -9.451829E-0001 -1.978396E+0000
 -1.324115E+0000  9.771953E-0002
 -4.677920E-0001  3.723554E-0001
 -7.384312E-0001 -3.298157E-0001
  1.859802E+0000 -1.165359E+0000
  2.209101E+0000 -1.241025E+0000
  3.480417E-0001 -1.885418E+0000
  6.712592E-0001 -2.313101E+0000
  3.766448E-0001  1.313699E-0002
 -3.298480E-0001  1.271569E+0000
 -1.108955E+0000  2.138191E+0000
  4.644956E-0003  1.552475E+0000
  1.885257E+0000  5.436940E-0001
  2.102413E+0000  6.039803E-0001
  9.133361E-0001  2.858870E-0001
  1.117072E-0001 -2.466268E+0000
  1.421259E+0000 -1.358423E+0000
 -7.963360E-0001  1.411253E+0000
 -2.208365E+0000  8.355840E-0001
 -1.108729E+0000  1.034346E+0000
 -9.492164E-0001 -1.057296E+0000
 -1.453389E-0001 -1.543414E+0000
  2.696182E+0000 -1.400158E+0000
 -8.566272E-0001 -2.595163E-0001
 -2.371218E+0000  6.550122E-0002
  2.266786E-0001  6.354633E-0001
 -4.354093E-0001  2.048181E+0000
 -5.789044E-0001  9.057854E-0001
 -1.910200E+0000  2.013564E-0002
 -2.014033E+0000  1.282471E+0000
  4.730376E-0002 -1.038011E+0000
  1.691443E+0000 -6.560711E-0001
  1.448473E+0000  1.139445E+0000
 -1.564642E+0000  6.298751E-0001
  1.093951E+0000  6.547732E-0001
 -5.325857E-0002  2.370979E+0000
 -2.550083E-0001 -9.034628E-0001
  1.284378E-0001 -1.339969E+0000
  1.051976E+0000 -2.897710E+0000
  1.324404E+0000 -3.760713E-0001
 -1.281546E+0000  1.629718E+0000
 -4.406515E-0001  1.550055E+0000
 -2.311527E-0002 -1.588646E-0001
 -3.798559E-0001  1.057329E+0000
 -2.159837E+0000  8.534685E-0001
  1.683259E+0000  1.289921E+0000
  7.677072E-0001  4.640701E-0001
  2.480483E+0000  1.113387E+0000
 -4.259445E-0001  5.541580E-0001
 -2.198064E+0000 -6.950447E-0001
  8.633174E-0001 -1.940738E+0000
  5.760356E-0001 -3.917711E-0001
  1.407640E-0001 -4.356469E-0001
 -1.276839E-0001 -5.157190E-0001
  1.971778E+0000 -9.446553E-0001
 -7.063636E-0001 -2.320213E+0000
 -1.436214E+0000 -3.263218E+0000
  1.587147E+0000 -1.978740E+0000
  2.233907E+0000 -2.205226E+0000
 -9.640269E-0001 -3.109175E+0000
 -1.063161E+0000 -2.195082E+0000
 -9.858116E-0001 -1.693423E+0000
 -1.239878E-0001 -5.518274E-0001
  7.507232E-0002 -5.052207E-0002
 -4.078664E-0001 -2.312228E+0000
 -3.734249E-0001 -1.629409E+0000
  4.123428E-0001 -1.886934E+0000
  3.035628E-0001  4.175625E-0001
 -7.205935E-0001  1.548743E+0000
 -2.044344E+0000 -3.400138E-0001
 -1.347297E+0000  9.072674E-0001
  1.025943E+0000  2.617905E-0001
 -1.290879E+0000  1.157961E+0000
 -2.055238E+0000 -4.104415E-0002
  3.789231E-0001  1.462843E+0000
  3.870973E-0001  2.243213E+0000
 -9.992833E-0001  2.104746E-0001
  1.456394E+0000 -1.117462E+0000
  2.877063E-0001 -6.228821E-0001
 -1.968879E+0000  5.359075E-0001
 -2.749475E+0000  2.077240E-0002
 -1.405527E+0000  1.506182E+0000
  6.983946E-0001  2.631655E+0000
 -2.563156E-0001  5.126590E-0001
 -1.497921E+0000  4.164509E-0001
 -6.831234E-0001  6.198635E-0001
 -1.854774E-0002  2.664485E+0000
 -5.961963E-0001  1.412051E+0000
  9.020955E-0001 -5.007476E-0001
  1.859256E+0000 -5.798281E-0001
 -1.459823E+0000  1.546656E-0001
 -2.189476E-0001 -2.908994E+0000
  1.755828E+0000 -1.398942E+0000
  2.492650E+0000 -2.501951E+0000
  2.787006E-0001 -5.356760E-0001
 -2.517664E+0000 -1.128097E+0000
 -1.281629E+0000  1.072383E+0000
 -6.785107E-0001  5.022920E-0001
 -1.340948E+0000  1.444598E-0001
  8.832650E-0001  1.876184E+0000
 -1.346839E+0000  2.600741E+0000
  7.578210E-0001  1.395617E+0000
  4.460255E-0001  4.850774E-0001
  6.365860E-0001  2.465863E+0000
 -8.139380E-0001  1.499791E+0000
 -1.251979E+0000  1.682765E+0000
  4.003909E-0001  1.251004E+0000
  1.248602E+0000  6.876029E-0001
  4.433787E-0001  1.649287E+0000
 -5.075473E-0001  2.029886E+0000
 -2.957410E+0000  4.131961E-0001
 -1.534305E+0000  1.458473E+0000
  3.451725E-0001  1.864282E+0000
  1.050482E+0000  1.646677E+0000
  2.644007E+0000 -2.202901E-0002
  1.881454E+0000  4.703785E-0002
  1.770455E+0000  9.003498E-0001
  1.746231E+0000  8.009602E-0001
 -1.061096E+0000 -1.538253E+0000
  1.205459E+0000 -1.637174E+0000
  1.022980E+0000  1.842877E+0000
 -1.069069E+0000  1.737295E+0000
 -2.309612E-0001  2.194225E+0000
 -4.368403E-0001  1.342096E+0000
  1.158156E+0000  4.001440E-0001
  7.836565E-0001 -6.153783E-0001
 -6.038124E-0001  7.241187E-0001
  1.552769E-0001 -1.305926E+0000
  6.036727E-0001 -3.070535E-0001
 -1.245208E+0000  1.044367E+0000
 -3.748355E-0001 -1.634382E+0000
  1.167552E+0000 -1.169555E+0000
 -5.310934E-0001  1.054565E-0002
 -1.668216E+0000  7.359719E-0001
 -6.659414E-0001 -4.657710E-0001
  1.362701E+0000 -2.805884E-0001
  1.062147E+0000  8.114824E-0001
 -2.658486E+0000  5.499307E-0001
 -8.400064E-0001 -1.711764E+0000
  1.307701E-0001 -8.671444E-0001
  1.278407E+0000  3.526856E-0001
 -1.531607E-0001  3.850784E-0001
  4.877295E-0001  3.901729E-0001
  2.059250E+0000  4.174653E-0001
  3.394790E-0001  3.389024E-0001
  1.897137E-0001 -2.026002E+0000
 -2.078336E-0001 -1.239805E+0000
  6.533669E-0001 -6.224987E-0001
 -8.350303E-0001  1.648786E+0000
 -1.283100E+0000  8.649836E-0001
  1.764165E+0000 -7.508392E-0004
  3.783175E+0000  3.331194E-0002
  9.100834E-0001 -7.137804E-0001
 -1.190063E+0000 -1.815342E+0000
 -1.771929E+0000 -1.408037E+0000
  1.150719E+0000  2.836932E-0002
  2.381482E+0000  2.610393E+0000
 -7.449551E-0001  3.143576E+0000
 -2.875360E+0000  4.279556E-0001
 -2.217336E-0001 -3.271029E-0002
  2.656499E+0000  1.558778E+0000
  1.047751E+0000  2.188511E+0000
 -1.690385E+0000 -6.687010E-0001
 -1.004726E+0000 -9.081355E-0001
  9.358894E-0001 -2.891760E-0001
 -4.381189E-0002  1.195748E+0000
 -2.783488E-0001 -1.778558E-0002
 -2.251145E-0001 -9.331551E-0001
  1.270819E-0001 -5.031369E-0001
 -4.340028E-0001 -6.235775E-0002
 -3.190995E-0001 -2.101940E+0000
  1.504887E+0000 -3.195992E+0000
  2.932154E+0000  5.282056E-0001
 -4.449802E-0001  4.412535E-0001
 -2.297046E+0000 -1.870029E+0000
 -1.241424E+0000  7.107132E-0002
  3.614342E-0001  1.317223E+0000
 -2.967242E-0001  1.778383E+0000
 -1.572395E+0000  7.059962E-0001
  2.366678E-0001 -9.759098E-0001
  1.640271E+0000 -4.108187E-0001
  1.304531E-0001 -3.918869E-0001
  8.878354E-0002 -6.395380E-0002
  6.827433E-0001  3.712147E-0001
 -1.309656E+0000  5.037267E-0002
 -1.635426E+0000 -6.898093E-0001
 -1.974033E+0000  9.070999E-0001
 -1.140864E+0000  3.574950E+0000
 -2.407192E+0000  1.542749E+0000
 -9.873886E-0001  7.139568E-0001
  1.396034E+0000 -5.228171E-0001
  9.206899E-0001  7.284606E-0001
  1.964332E+0000 -7.659007E-0001
 -7.858450E-0001 -1.429235E+0000
  2.580526E+0000 -7.203082E-0001
  2.580547E+0000  2.723391E+0000
 -3.957868E+0000  2.491934E+0000
 -2.700612E+0000 -1.026041E+0000
  1.819499E+0000 -6.057719E-0001
  3.414111E+0000 -1.105767E+0000
  9.357672E-0001 -4.595238E-0001
 -8.822921E-0001 -6.945416E-0001
 -1.207411E+0000 -1.289740E+0000
 -2.178801E+0000  1.321149E+0000
 -1.786960E+0000  2.452081E+0000
  6.184976E-0001 -8.174876E-0003
  3.719959E+0000  1.675066E+0000
  2.070549E+0000  1.246369E+0000
  4.482498E-0001 -1.049336E+0000
  1.182179E+0000 -5.351643E-0001
  1.362463E+0000  4.280177E-0002
  9.160085E-0001  9.293709E-0001
  1.603231E+0000  1.362103E+0000
 -9.313182E-0001 -3.424713E-0001
  1.874310E+0000  3.845425E-0001
  2.290045E-0001  8.798211E-0001
 -2.460463E+0000  2.868125E+0000
  4.786063E-0001  1.054125E+0000
  3.029440E+0000  2.058913E+0000
  1.664117E+0000  9.237345E-0001
  3.676607E-0001 -1.905628E+0000
 -1.181585E+0000 -1.415669E+0000
 -2.430327E+0000 -1.130308E+0000
  6.747675E-0001 -2.879620E+0000
  2.733606E+0000 -3.331801E+0000
  4.125594E-0001 -1.786327E+0000
 -2.727027E+0000 -2.314758E+0000
  4.756835E-0002 -3.281825E+0000
 -9.947011E-0001 -2.609107E+0000
 -5.484461E-0001 -2.019292E+0000
 -3.616241E-0001 -1.351728E+0000
  1.238815E-0001 -1.069387E-0001
 -6.155294E-0001 -9.319678E-0001
 -2.261012E+0000 -2.006396E+0000
 -1.267163E+0000 -7.624109E-0002
  5.035914E-0002  5.106670E-0001
 -5.520304E-0001 -1.243748E-0001
 -4.771407E-0001  3.442314E-0001
  2.553870E+0000 -9.305099E-0001
  9.156575E-0001 -4.914753E-0002
  7.712343E-0001 -1.180063E+0000
  7.092820E-0002 -2.694158E-0001
 -8.134331E-0001 -8.056196E-0002
 -2.565038E+0000 -7.703276E-0001
  4.050114E-0002 -1.564766E+0000
  1.379529E+0000 -3.034995E-0001
 -7.003826E-0001  1.241852E-0001
 -4.926050E-0001 -2.969743E+0000
 -4.468851E-0001 -2.411100E+0000
  1.467498E+0000 -3.106838E+0000
 -1.164679E+0000  2.413698E-0001
 -1.257786E+0000  8.011420E-0001
 -7.452745E-0001 -2.338120E-0001
  2.042283E-0001 -1.199464E+0000
 -7.661784E-0001 -1.702695E+0000
 -1.063485E+0000  1.458507E-0001
 -1.588777E+0000 -1.504069E-0001
 -3.546995E-0001 -2.560862E-0001
  1.355935E+0000 -6.514343E-0001
  1.153871E+0000  1.185208E+0000
 -2.602801E+0000 -5.327253E-0001
 -5.849700E-0001 -6.859709E-0001
 -6.637958E-0001  1.939221E+0000
 -7.268140E-0001  6.804863E-0001
 -2.302137E-0001  2.740232E+0000
  2.853622E-0001  3.977811E-0001
  7.946920E-0001 -2.998358E-0001
  1.884833E-0001  7.960262E-0001
 -9.678922E-0001  7.754647E-0001
  1.550024E+0000  8.597920E-0001
 -1.360836E+0000 -4.295337E-0001
 -4.985214E-0001 -1.994143E+0000
  3.093545E+0000 -1.128124E+0000
  9.213755E-0001 -4.519720E-0001
 -2.394770E+0000  1.536513E+0000
 -1.281339E+0000 -1.329641E+0000
  8.084982E-0001 -3.702438E-0001
  1.405242E+0000  7.899129E-0001
  3.746640E-0001 -4.055997E-0001
  1.509871E+0000  7.834380E-0001
 -9.948002E-0001  1.644384E+0000
  1.958424E-0001  6.229001E-0001
 -4.370793E-0001 -1.123069E+0000
  3.651762E+0000 -2.456009E-0002
  3.595103E-0002 -4.978448E-0001
 -9.591922E-0001  8.922791E-0001
 -2.375474E-0001 -1.526105E-0001
  1.957003E+0000  2.162410E+0000
  1.667954E-0001  2.238453E+0000
 -2.208784E+0000 -5.815232E-0001
  1.773999E+0000  2.752663E-0001
  2.407977E+0000 -2.495045E-0001
 -1.111743E+0000 -6.231785E-0001
 -1.632189E-0001 -1.710741E+0000
 -3.615632E-0001 -1.804567E-0001
  7.115545E-0001  9.912143E-0001
 -9.223834E-0001  2.554187E+0000
  1.033109E+0000  1.883995E+0000
  2.407911E-0001  2.635855E+0000
 -1.766397E-0001  1.494048E+0000
 -1.340762E+0000  1.115975E-0001
  8.574046E-0001 -7.155598E-0001
 -8.151669E-0001  7.335704E-0001
 -3.635400E+0000 -7.891796E-0001
 -1.266508E+0000 -1.435781E+0000
  1.993842E+0000 -2.611327E-0001
  3.440538E-0001  1.502471E+0000
 -9.243980E-0001 -5.967497E-0002
  3.220099E+0000 -1.641071E+0000
  2.491267E+0000 -7.198422E-0001
 -1.790123E+0000  3.843790E-0001
 -4.540465E+0000  2.133073E-0001
 -1.514774E+0000 -1.777668E-0002
  1.227566E+0000  1.387105E+0000
  5.150337E-0001  3.304022E+0000
 -1.876955E+0000  3.487563E+0000
 -2.316193E+0000 -1.664149E+0000
  5.062747E-0001 -8.049005E-0001
 -5.672058E-0001 -1.779731E+0000
  5.369322E-0001  2.982503E-0001
  5.357713E-0001 -1.036759E-0001
  1.147197E+0000 -1.332741E-0002
 -2.265003E+0000  5.328650E-0001
 -9.525660E-0001 -3.161702E-0001
  2.833250E+0000 -9.341567E-0001
  1.501816E+0000 -5.051069E-0001
 -2.699297E-0003  2.595596E-0001
 -1.519074E-0001 -3.613480E-0001
  1.525530E+0000 -1.386353E+0000
 -1.469821E+0000  3.668279E-0001
 -6.405924E-0001  4.663241E-0001
  1.392696E-0002 -4.805635E-0002
  2.697520E+0000 -1.474410E-0002
  1.435860E-0001  2.362916E-0001
 -2.098255E+0000 -9.938459E-0001
  8.349363E-0001 -1.756256E+0000
  1.252106E+0000 -1.207634E+0000
  2.214699E+0000 -7.012464E-0002
 -1.076586E+0000  3.103599E-0001
 -1.067194E+0000 -2.085096E+0000
 -5.022176E-0001 -1.317744E+0000
 -1.164740E+0000 -2.116908E-0001
 -1.003370E+0000 -1.189907E+0000
  6.006905E-0001 -1.016046E+0000
 -4.819265E-0002 -1.071233E+0000
  6.503249E-0001  7.684701E-0001
 -9.060234E-0001  5.249653E-0001
 -1.367801E+0000 -6.799749E-0001
  1.034247E+0000 -1.836997E+0000
 -1.238820E+0000 -7.022428E-0001
 -4.758453E-0001 -1.621435E+0000
 -1.412669E+0000 -9.821815E-0001
  1.615339E+0000 -1.233257E-0001
  5.255981E-0001  6.671111E-0001
 -1.939990E-0002  1.088884E+0000
 -7.196451E-0001  9.941631E-0001
 -5.082161E-0001  2.781394E-0001
  8.250907E-0001  5.519421E-0001
  4.189733E-0001  1.497504E+0000
 -1.099125E+0000  9.175627E-0001
  2.831473E-0001  5.374388E-0001
 -2.105241E+0000 -1.007487E+0000
  1.218157E-0001 -1.140188E+0000
  2.814669E-0001  3.332177E-0001
 -2.338417E+0000  9.113727E-0001
 -2.530806E+0000  1.310578E+0000
 -7.574816E-0001  1.848802E-0001
  2.458014E+0000  9.326104E-0002
  7.515513E-0001  3.612880E-0001
 -1.361875E+0000 -1.558713E-0001
 -2.373981E+0000 -3.570686E-0001
 -1.361118E+0000 -6.437837E-0001
  3.603741E+0000 -2.102356E-0001
  2.662518E+0000  7.548597E-0001
 -4.281934E-0001  5.683678E-0001
 -1.844100E+0000 -7.191759E-0001
 -2.919627E+0000  2.077147E+0000
 -1.857108E+0000  1.297683E+0000
 -2.698915E-0001  1.465199E+0000
  1.377956E+0000  1.352368E+0000
  9.671602E-0001  2.912752E-0001
 -9.374131E-0001 -1.454144E-0001
 -3.717149E-0001 -1.101835E+0000
  1.873353E+0000  6.534744E-0001
  1.949058E+0000  1.749831E+0000
 -2.137747E-0001 -1.074397E+0000
  8.511743E-0001 -1.163354E+0000
  2.820588E-0001 -7.418765E-0002
 -6.880118E-0001  1.509625E+0000
  4.959475E-0001  1.267890E-0001
 -3.019452E-0001 -1.016043E+0000
  7.911972E-0001 -3.578485E+0000
  2.119941E+0000 -1.377510E+0000
  1.434507E+0000 -1.569376E+0000
  1.203214E+0000 -2.668356E+0000
 -3.577338E-0001 -4.644225E-0001
 -2.517059E+0000 -8.945952E-0001
 -6.041666E-0001 -1.411868E+0000
  1.784411E+0000 -4.240470E-0001
  2.232904E+0000 -5.323488E-0001
  1.457307E+0000 -1.629630E+0000
  1.387136E+0000  4.034652E-0002
 -2.868172E+0000 -1.750825E+0000
 -9.174657E-0001  2.411525E-0001
 -1.138396E+0000  2.202081E-0002
 -5.949869E-0001  1.014479E+0000
  1.711227E+0000  5.983052E-0001
  1.352796E+0000  1.524225E+0000
 -8.742318E-0001  1.907805E+0000
 -1.321166E+0000 -6.305777E-0002
  5.244853E-0001  8.901054E-0001
  2.453694E+0000 -1.067625E+0000
 -6.237276E-0001 -8.970039E-0001
 -1.007846E+0000 -6.077807E-0001
 -1.336526E-0001 -9.689851E-0002
  8.705894E-0001  1.426745E+0000
 -1.064719E+0000  1.972740E+0000
 -2.578524E+0000  3.332302E-0001
 -2.222289E+0000  1.599239E-0001
  2.964927E+0000  1.202680E+0000
  2.277748E+0000  2.517451E-0001
  5.037488E-0001 -1.431881E+0000
 -8.684392E-0001  4.202978E-0001
  2.592398E-0001 -9.074332E-0001
 -1.342266E+0000 -1.006539E+0000
  9.469283E-0001 -1.451092E+0000
  1.614218E+0000 -2.722168E-0001
  7.571270E-0001 -3.702445E-0001
  8.458297E-0001 -1.703301E+0000
  3.716336E-0001 -2.042767E+0000
 -2.889713E-0001 -9.634436E-0001
 -1.117742E+0000  9.303595E-0002
 -9.619359E-0001 -2.893439E+0000
  1.260581E+0000 -9.298014E-0001
  3.301880E+0000  6.963257E-0002
  4.785502E-0001 -1.272675E+0000
  7.363832E-0002 -5.936536E-0001
 -2.893797E-0001  9.298202E-0001
 -2.002586E+0000  1.424930E+0000
 -8.968021E-0001 -1.472641E-0001
 -1.059227E+0000  2.002647E+0000
 -1.264578E+0000  1.371324E+0000
  2.067338E+0000  9.972224E-0001
  4.131693E+0000  1.046026E+0000
  1.973533E-0001  2.113359E+0000
 -5.319860E+0000  8.480488E-0001
 -1.449139E+0000  4.001917E-0001
  1.299186E+0000  8.867497E-0001
  4.366726E-0001  1.550938E+0000
 -8.232092E-0001  1.486825E+0000
 -2.929834E+0000  3.037417E+0000
 -2.704090E+0000 -7.916857E-0001
  1.224247E+0000 -4.145765E-0001
  1.832405E+0000  1.039783E+0000
 -1.018877E+0000  1.399451E+0000
 -1.227290E+0000  6.912632E-0002
  1.602065E-0001  8.681392E-0001
  3.841972E-0001  1.048849E+0000
 -3.433878E+0000  1.778703E+0000
 -1.341436E+0000  2.477418E+0000
 -6.472306E-0001  1.791407E+0000
  1.801935E+0000  1.213723E+0000
  2.971295E-0001  1.572262E+0000
 -2.861072E-0001  1.133823E+0000
 -1.065720E+0000  4.793194E-0001
 -1.150568E-0002  1.951854E+0000
  1.454399E-0001  1.295608E+0000
  1.272761E+0000  7.946059E-0001
  1.194611E+0000 -1.694661E-0001
  5.850052E-0001 -9.711470E-0002
 -9.789297E-0001  7.036292E-0001
 -1.381345E+0000 -3.850136E-0001
 -1.474376E+0000  2.087129E-0002
 -6.943486E-0001 -3.071714E-0001
  1.161724E+0000 -8.597581E-0001
  2.829467E-0002 -1.289291E+0000
  7.103469E-0001 -1.672319E-0001
  1.902582E+0000  2.453281E+0000
  1.326236E+0000  3.475314E+0000
 -8.666399E-0001  2.690019E+0000
 -9.325935E-0001  2.092502E-0001
  1.212114E+0000 -6.881991E-0002
  1.562477E+0000 -4.481375E-0001
 -7.810207E-0001 -1.353930E+0000
  1.728711E-0001 -7.066642E-0001
 -2.309280E+0000 -1.256591E+0000
 -2.067605E+0000  4.466444E-0001
  1.494302E+0000  7.931394E-0001
 -1.182596E+0000  1.765824E+0000
 -1.551313E+0000  7.690338E-0001
  9.883920E-0001 -7.638013E-0001
  2.253452E+0000 -1.374856E-0001
  2.186904E+0000  9.260952E-0001
  1.549487E-0001 -1.020796E+0000
  7.040349E-0001 -2.821364E+0000
  2.100307E+0000 -2.980146E+0000
  1.290620E+0000 -4.702527E-0001
 -6.770381E-0001 -1.095958E+0000
 -1.018502E+0000 -1.393548E+0000
 -1.763823E-0001  3.332707E-0001
  1.234779E+0000 -5.921524E-0001
  1.544553E+0000 -2.416984E-0001
 -1.454337E+0000  6.937969E-0001
 -2.728942E+0000 -9.391163E-0001
  1.714597E-0001  1.167160E+0000
 -2.541314E-0001  1.315386E+0000
  8.801806E-0001  6.338107E-0001
  7.173343E-0001  4.864899E-0001
  7.988755E-0001 -6.802527E-0001
 -6.166265E-0001 -4.430312E-0001
 -2.258116E+0000  9.502484E-0001
 -4.734500E-0002  1.246773E+0000
  5.923846E-0001 -1.737011E-0001
 -5.856488E-0002 -2.823157E-0001
 -8.094438E-0001 -2.254067E+0000
 -9.017080E-0001 -3.442950E+0000
  6.889146E-0001 -1.045426E+0000
  5.753623E-0001  5.027367E-0001
  4.961220E-0002 -8.762414E-0001
  2.761960E-0001 -1.703358E+0000
 -9.046984E-0002 -4.793048E-0001
  1.946225E-0001 -4.357185E-0001
  1.000605E+0000 -9.516521E-0001
  8.855587E-0001 -8.043113E-0001
  1.495392E+0000  1.929553E-0002
  5.167394E-0001  5.758597E-0001
  3.522960E-0001  5.408426E-0001
 -1.746490E-0001 -4.543366E-0001
  1.481751E+0000 -1.080230E+0000
 -1.416953E+0000 -2.033006E+0000
 -6.829183E-0001 -1.446452E+0000
 -1.609661E+0000 -5.273076E-0001
 -8.299168E-0001 -1.627147E-0002
  6.528951E-0001  1.024099E+0000
  1.612444E+0000  2.008981E+0000
  1.639880E+0000  7.599807E-0001
 -3.070314E-0001 -1.240266E+0000
  2.413203E+0000 -5.000149E-0001
 -3.809472E-0001  5.881942E-0001
 -2.232722E+0000 -2.064589E+0000
  5.811167E-0001 -3.797209E+0000
  2.051886E+0000 -1.087039E+0000
  1.454104E+0000  2.804485E-0001
 -1.954858E+0000 -3.891846E-0002
 -9.081700E-0001 -1.349572E+0000
  1.125285E-0001 -2.629411E+0000
 -9.884793E-0001 -2.989053E+0000
  1.197472E+0000 -1.920195E+0000
  6.192458E-0001  1.449413E+0000
 -2.128457E+0000  2.111939E+0000
 -1.766840E+0000  1.378512E+0000
 -8.262239E-0001  1.399500E+0000
  3.256089E-0001  1.885744E+0000
 -1.658296E+0000  1.010723E+0000
 -1.946810E+0000 -2.062121E+0000
  2.933955E+0000 -8.578725E-0001
 -1.032510E+0000 -3.017906E+0000
  3.207407E-0001 -5.431957E-0001
 -1.566032E-0001 -1.264362E+0000
  1.442344E+0000 -1.643858E+0000
 -1.778787E+0000 -7.246609E-0002
  5.632664E-0001  2.220872E-0001
  1.339954E+0000 -1.783488E-0001
  8.467984E-0001 -8.269681E-0001
 -1.605934E+0000  1.109711E+0000
 -2.519191E+0000 -7.624668E-0002
  4.542812E-0001  5.154184E-0001
  1.635828E+0000  1.773386E+0000
  1.000849E+0000  4.973193E-0001
  6.554148E-0001 -2.625596E-0001
 -5.977458E-0001 -7.065626E-0001
 -1.164082E+0000 -5.433536E-0001
  9.378901E-0001 -2.001601E+0000
  1.832282E+0000  7.257722E-0002
  9.757403E-0001 -1.624967E+0000
  1.217176E+0000 -2.564802E+0000
  4.128003E-0001 -4.626484E-0001
 -2.227644E+0000  7.352003E-0004
 -1.518263E+0000 -8.313610E-0001
  1.631780E+0000 -1.050041E+0000
  2.360997E+0000  9.468877E-0001
 -5.521359E-0001  1.563298E+0000
 -1.483520E+0000 -1.940725E+0000
  2.038624E-0001 -4.261854E+0000
  1.564783E+0000 -1.657718E+0000
  2.254786E-0001 -2.694389E+0000
 -6.223980E-0001 -1.359999E+0000
 -1.070209E+0000 -6.196424E-0001
 -1.275416E+0000  1.440299E+0000
 -2.412714E+0000 -7.736880E-0001
 -1.189657E+0000 -9.255711E-0001
  5.906041E-0001  3.240049E-0001
  2.137224E+0000  1.381802E+0000
  8.985397E-0001  4.833803E-0001
 -2.574555E+0000  1.910066E+0000
 -3.195572E+0000  1.279042E+0000
 -1.091304E+0000 -4.363140E-0001
  2.078813E+0000  1.548022E+0000
  2.072383E+0000  4.514419E-0001
  4.766641E-0001  2.416156E-0001
  2.176828E-0001 -4.556556E-0001
  2.942685E-0001  2.403610E-0001
 -6.482537E-0001 -3.480773E-0001
 -1.439853E+0000 -7.233600E-0001
 -2.997134E-0001 -9.022507E-0001
 -1.266048E+0000  5.815962E-0001
 -1.744456E-0001 -2.253234E-0001
  1.454901E+0000  2.254509E+0000
  4.411189E-0001  4.048347E+0000
 -6.855057E-0001  1.271073E+0000
 -4.601537E-0002  4.993441E-0001
  1.460946E+0000  6.090850E-0002
  2.538787E+0000  1.534498E+0000
 -6.384437E-0001  6.922441E-0001
  1.003340E+0000  7.584075E-0001
  8.447385E-0001  9.052950E-0001
 -1.233595E+0000 -5.469035E-0001
  1.317651E+0000  7.630803E-0001
  4.351016E-0001  7.434643E-0001
  1.073374E+0000  4.663155E-0001
 -3.638480E-0001  1.909045E-0001
  5.827241E-0001 -1.105370E+0000
  8.431658E-0001 -1.118579E+0000
  7.731290E-0001  1.023758E+0000
 -1.184339E+0000 -5.727843E-0001
 -2.907412E+0000 -1.000292E+0000
 -8.510197E-0001 -5.029188E-0001
  1.043907E+0000 -8.300851E-0001
  1.635837E-0001  1.106784E+0000
 -1.779414E-0001  1.926757E+0000
 -1.074427E+0000  1.714570E-0001
  5.598714E-0001  1.529133E+0000
  1.273657E+0000  9.969356E-0001
 -3.895871E-0002  6.905183E-0001
 -2.923815E+0000  1.008070E+0000
 -6.182414E-0001  2.563778E+0000
  1.732928E+0000  1.467940E+0000
  6.969414E-0001  5.054266E-0001
  1.100037E+0000 -1.106920E-0001
  8.733009E-0001 -4.387532E-0001
  4.231670E-0001 -1.812883E-0001
 -1.574387E-0002 -2.516617E-0002
 -2.343717E-0001 -5.439942E-0001
  5.067464E-0001  9.740453E-0002
  3.116491E-0001  2.380406E+0000
 -2.094648E+0000  9.198600E-0001
 -1.376027E+0000  5.950343E-0002
  1.507421E+0000 -7.301168E-0001
  3.240405E-0001  8.889547E-0001
 -5.136069E-0001  3.272864E-0002
  7.419449E-0001 -1.441991E-0001
  1.728835E+0000  1.642585E+0000
 -1.687150E+0000  2.266115E+0000
 -9.513516E-0001  7.496155E-0001
  3.194051E-0001  3.427283E+0000
  1.214202E+0000  1.536147E+0000
 -9.655520E-0001  2.407030E+0000
  5.207516E-0001  2.121972E+0000
 -1.633303E+0000  9.001592E-0001
 -1.342242E+0000 -1.616489E-0001
 -1.363754E-0001  4.005462E-0001
  5.590747E-0001 -3.058808E-0001
 -3.216284E-0001  3.705828E-0001
  6.498609E-0002 -5.468238E-0001
 -3.106583E-0001  1.071505E+0000
  7.368560E-0001  6.524977E-0002
  1.675282E+0000 -4.383642E-0001
  8.111699E-0001 -1.729763E+0000
  3.519127E-0001 -1.512186E+0000
  1.564664E+0000 -8.677200E-0001
  4.992236E-0001 -2.608112E-0001
 -4.768768E-0001 -2.313282E-0001
 -8.563951E-0001 -1.373622E+0000
  1.353194E+0000 -5.415916E-0001
 -2.149088E-0001 -3.795866E-0001
  3.148769E-0002  7.144051E-0001
 -1.238988E+0000 -1.230661E+0000
 -1.857030E+0000 -1.945331E+0000
  7.736256E-0001 -2.151215E+0000
  8.922742E-0001 -7.329480E-0001
 -7.203285E-0001 -1.083253E+0000
 -5.341232E-0001 -4.314671E-0001
 -1.119344E+0000 -6.807280E-0001
  2.533891E-0001 -1.383838E+0000
 -3.355790E-0001 -1.605730E+0000
 -7.294028E-0001  7.286825E-0001
 -5.973304E-0001  2.620828E-0001
 -1.560576E+0000  6.749741E-0001
  1.669629E+0000 -7.445179E-0001
  1.586665E+0000 -3.067873E-0001
  1.138508E+0000 -9.657575E-0001
 -7.251896E-0001 -1.358112E-0001
 -1.017155E+0000 -3.460032E-0001
  1.578261E-0002 -1.345061E+0000
  4.931507E-0001  5.910129E-0002
 -3.817942E-0001  1.408927E+0000
 -5.445469E-0001  1.955860E-0001
 -6.692011E-0001 -2.687059E-0001
 -1.205212E+0000  1.212761E+0000
 -1.814298E-0001 -2.019056E+0000
 -1.580304E+0000 -6.544200E-0001
  1.915056E-0001 -3.082776E+0000
  5.951790E-0001 -4.400448E+0000
  6.673064E-0001 -2.040812E+0000
 -4.945923E-0001  1.976565E+0000
  2.205741E-0001  3.129791E+0000
 -9.649332E-0002  2.782656E+0000
  1.591875E+0000  2.547630E+0000
  2.124185E+0000  1.003191E+0000
  2.182383E+0000 -3.062549E-0001
 -2.808361E-0002 -1.594377E-0001
  5.222560E-0001 -2.056106E+0000
  2.133841E+0000 -1.819475E+0000
 -1.031760E-0001  1.301051E+0000
 -2.225857E+0000  1.209440E+0000
 -1.549150E+0000 -1.447370E-0001
 -4.132126E-0002  6.256894E-0001
  1.126953E+0000  1.495794E+0000
 -4.425892E-0001 -5.612325E-0002
  3.052167E-0001 -5.157275E-0001
  9.688707E-0001  3.814446E-0001
  8.061809E-0002  3.075399E-0001
 -1.255360E+0000  3.006203E-0001
  1.052333E-0001 -1.336759E+0000
  2.294763E-0001 -2.261554E+0000
  2.018379E+0000 -1.588988E+0000
  3.497053E-0001  5.463321E-0001
 -2.204342E+0000 -1.283563E+0000
 -3.824024E-0001 -1.280983E+0000
 -1.739033E+0000 -2.580094E-0001
  5.754970E-0001 -4.679552E-0001
  3.681547E+0000 -3.458339E-0001
  2.064218E+0000  9.795659E-0001
 -2.578786E-0001  1.110963E-0001
 -5.919947E-0001 -6.113095E-0001
 -3.997448E-0001 -1.827509E+0000
  1.826178E-0001  9.825854E-0001
 -9.740815E-0001  9.486207E-0001
  9.747808E-0001 -1.500268E+0000
  7.011878E-0001  6.787237E-0001
  9.542631E-0001 -1.077764E+0000
  1.152985E+0000 -3.049436E-0001
  4.205829E-0001 -1.613905E+0000
  7.278240E-0001 -6.580615E-0001
  1.534446E+0000  1.073659E+0000
  1.550393E+0000  2.902016E+0000
 -5.064218E-0001  2.224344E+0000
 -1.356426E+0000 -2.074730E+0000
 -8.539221E-0003 -3.573689E-0001
  6.654404E-0002  7.908353E-0001
  2.218292E-0001  3.018411E+0000
 -2.044327E+0000 -1.297264E+0000
 -2.415489E+0000 -2.083272E+0000
  3.221938E+0000 -2.299225E+0000
  1.246180E+0000 -6.885322E-0001
  4.023705E-0001 -9.188802E-0001
  4.894401E-0001  8.926120E-0001
 -4.445639E+0000 -5.886356E-0002
 -1.035387E+0000 -1.213351E+0000
  6.540972E-0001  1.201818E+0000
  3.074009E+0000  1.177981E-0001
  1.065742E+0000  6.314747E-0001
 -4.019555E-0002  2.238231E+0000
 -1.294445E+0000  2.423035E+0000
 -3.062829E+0000  1.720881E+0000
  7.652154E-0001  1.468404E+0000
  3.367148E+0000  4.247261E-0001
 -8.213359E-0002 -1.129888E+0000
 -1.387689E+0000 -4.783741E-0001
 -8.172836E-0001  1.664476E+0000
 -6.803203E-0002  1.571627E+0000
  6.996645E-0001  3.079904E+0000
 -3.639658E-0001  1.857652E+0000
 -1.002778E+0000  9.695495E-0001
 -9.080835E-0001 -3.230141E-0001
 -2.099645E+0000 -1.788018E+0000
 -1.007444E+0000 -9.505970E-0001
  2.331309E-0001 -1.462761E+0000
 -3.168225E-0001 -2.128145E+0000
  1.680083E+0000 -3.028491E-0002
 -8.072857E-0001  5.229643E-0001
 -1.852118E+0000  3.298393E-0001
 -1.570004E+0000 -1.276331E+0000
  1.645381E+0000  1.482404E+0000
 -4.742851E-0001  8.126743E-0002
  5.367860E-0001 -9.434208E-0001
  1.009652E-0001 -7.340484E-0001
 -1.567733E-0001 -1.825439E+0000
  9.522395E-0002 -3.254335E+0000
 -6.106881E-0001 -2.024701E+0000
  2.929330E-0001 -1.603517E+0000
  4.466902E-0001 -5.127157E+0000
  5.573286E-0001 -4.117110E+0000
  1.809255E+0000 -1.145110E+0000
  4.138740E-0001 -3.384527E-0001
 -7.820478E-0001 -5.059208E-0001
  1.509227E+0000 -1.038088E+0000
  5.101170E-0002 -6.066128E-0001
 -6.859841E-0001 -7.593966E-0001
 -6.933706E-0001  7.156627E-0001
 -8.673226E-0001 -8.565655E-0001
  2.216712E+0000 -1.438797E+0000
  3.322515E-0001 -1.131429E+0000
  1.405240E+0000 -1.116343E+0000
  1.378361E+0000 -3.766408E-0001
  2.232402E+0000 -4.438129E-0001
 -2.175408E+0000 -5.728050E-0001
 -2.176884E+0000 -6.831566E-0001
  5.984422E-0001  1.915459E+0000
 -6.659152E-0002  1.056631E+0000
  1.043198E+0000  8.451721E-0001
 -1.199198E+0000 -1.383213E+0000
 -1.217966E+0000 -4.223215E-0001
 -1.399038E+0000  5.731375E-0002
  1.741010E-0001 -7.967961E-0001
  3.408953E+0000 -1.801203E+0000
  2.022844E+0000 -8.555209E-0001
 -1.537744E+0000  4.967414E-0001
 -7.150318E-0001 -1.381607E+0000
  4.666448E-0001 -2.640231E+0000
  2.574699E+0000 -1.925899E+0000
  8.712519E-0001 -1.343147E+0000
 -6.395765E-0001 -1.632331E-0001
  1.306944E+0000 -1.670630E-0001
  1.385467E+0000 -8.210002E-0001
  8.328187E-0001 -4.158095E-0001
  7.996946E-0001 -8.384747E-0001
 -2.798769E+0000 -2.412094E-0001
 -2.395770E+0000  3.631467E-0001
  3.962556E-0001 -6.871893E-0001
 -6.799758E-0001 -7.198114E-0001
 -8.064232E-0001 -7.393332E-0001
 -1.975322E+0000 -1.028804E+0000
 -8.033044E-0001 -1.794207E+0000
 -2.412323E-0001  3.897181E-0001
 -4.888414E-0003  8.991964E-0001
 -1.689376E+0000  2.181254E+0000
 -2.765630E+0000  3.982848E+0000
 -7.537037E-0001  1.760834E+0000
  1.512875E+0000  1.634871E+0000
  1.619763E+0000  1.444868E+0000
  1.623184E-0001  1.463178E+0000
 -2.863571E+0000  1.432219E+0000
 -2.087085E+0000 -5.712812E-0001
 -5.318668E-0001 -1.281621E+0000
 -7.092784E-0001  3.682373E+0000
 -1.294856E+0000  1.061999E+0000
 -4.381271E-0001 -4.642007E-0001
  1.146961E+0000  8.661813E-0003
  1.795405E+0000 -1.223109E+0000
  1.273950E+0000 -1.668435E-0001
 -1.668691E-0001  6.458713E-0001
  1.290191E+0000 -5.469476E-0001
 -5.825079E-0001 -1.011668E+0000
 -2.470070E+0000 -1.140587E+0000
 -1.834409E+0000  9.117555E-0001
 -8.532692E-0001  7.514645E-0001
  1.754093E+0000  8.417655E-0001
  6.275870E-0001  4.070229E-0001
 -3.173014E-0001  1.996339E+0000
  2.047482E-0001 -9.494126E-0001
  1.179132E+0000 -2.266794E+0000
  1.608779E+0000  1.146053E+0000
 -1.417982E+0000  1.124671E+0000
 -6.593888E-0001  1.039588E-0001
  1.654351E-0001  9.323537E-0001
  8.237071E-0001  2.128209E+0000
 -3.962876E-0001 -2.547792E-0001
  2.426708E+0000 -4.271225E-0001
  1.805967E+0000  2.283043E+0000
 -1.384727E-0001  2.976392E+0000
 -8.118706E-0001  1.667184E+0000
 -2.589158E-0001  9.826849E-0001
 -4.308315E-0001  6.801442E-0001
  2.019059E-0001 -1.542811E-0001
 -4.924996E-0001  1.535692E+0000
 -1.440884E+0000  4.177414E-0002
 -1.059317E+0000 -7.367768E-0001
 -7.609387E-0001  5.677451E-0001
 -5.774562E-0001  9.554954E-0001
 -1.322019E+0000  3.155743E-0002
  1.214589E+0000  1.132704E-0001
  1.088054E+0000 -2.409772E-0001
  6.012836E-0001 -8.663627E-0001
  1.930862E+0000  5.502287E-0001
 -1.771839E-0001  6.265976E-0001
 -1.550393E+0000  8.736891E-0001
  8.979090E-0001 -1.385279E-0001
  1.472353E+0000 -9.496818E-0001
  9.969785E-0001 -8.042354E-0001
 -1.005626E+0000 -1.761430E+0000
 -1.789241E-0001 -1.156036E+0000
  2.141420E+0000 -4.997102E-0001
 -3.724401E-0001 -7.631773E-0002
 -1.253062E-0001  1.302039E-0001
 -6.180850E-0001 -1.266799E+0000
  2.687972E+0000 -5.435420E-0001
  1.415364E+0000  2.808796E+0000
 -5.681117E-0002  1.927754E+0000
 -2.778609E-0001  1.061766E+0000
  1.381976E+0000  4.735384E-0001
 -5.247290E-0001  6.935595E-0001
  1.511404E+0000  6.904688E-0001
  5.712253E-0001  2.018187E+0000
 -6.120767E-0001  1.392755E+0000
  7.017597E-0001  6.828491E-0001
  1.213772E+0000  1.522364E+0000
  4.147834E-0001  2.075377E+0000
  6.289867E-0001  1.396005E+0000
 -1.103168E+0000  1.065039E+0000
 -8.405944E-0001  4.536994E-0001
  8.958352E-0001  8.061319E-0001
  5.977552E-0001  2.418623E+0000
 -1.521813E+0000  1.535612E+0000
 -1.438014E-0001  6.999326E-0001
 -5.982475E-0001  1.692678E-0001
  7.925909E-0001  2.243515E-0002
  2.208978E-0001  1.901611E+0000
 -4.092252E+0000 -2.159708E-0001
 -2.527111E+0000 -2.237999E+0000
  4.160846E-0001 -9.823036E-0001
  3.242614E+0000 -6.125792E-0001
  1.452186E+0000  1.183351E+0000
 -1.624139E+0000 -3.385662E-0001
 -4.463994E+0000 -1.285599E+0000
 -1.930654E-0001 -1.711705E+0000
  2.036292E+0000  2.514699E-0001
  5.787304E-0001  7.666227E-0002
 -2.433226E+0000 -1.426251E+0000
 -7.240874E-0001 -2.084021E+0000
 -7.394679E-0001 -5.197203E-0001
 -1.611083E+0000 -1.042928E+0000
 -3.453648E-0001 -2.797167E-0001
  1.029730E+0000 -5.260915E-0001
  2.682774E-0001  1.804913E+0000
 -2.726789E+0000 -4.004581E-0001
 -2.501411E-0001  7.210218E-0001
  9.748759E-0001  6.002634E-0001
  6.312896E-0001  1.598788E+0000
 -2.635410E+0000  1.571564E+0000
  8.060264E-0002  7.422167E-0001
  8.485740E-0001  1.351795E+0000
  1.395377E+0000 -1.579750E+0000
 -4.255532E-0001  9.296437E-0002
 -8.468254E-0001 -8.995388E-0001
 -1.865704E+0000 -2.460890E+0000
 -1.040629E-0001  1.255052E-0001
  1.452008E+0000  1.090493E-0001
 -4.905194E-0001  6.285437E-0001
 -1.063126E+0000  1.354223E+0000
 -7.781289E-0001  3.278702E-0001
 -8.059379E-0001 -1.120710E+0000
  1.062838E+0000 -1.815416E+0000
 -2.076151E-0001  7.363893E-0001
 -2.533162E+0000  9.300757E-0001
 -1.241162E+0000 -2.419113E+0000
  5.700819E-0001 -2.012932E+0000
  2.722833E+0000 -1.169726E+0000
 -1.266777E-0002  2.453370E+0000
 -2.167342E+0000  2.078070E-0001
  3.415829E-0001 -1.318207E+0000
  1.098666E-0001 -4.158899E-0001
  1.579792E-0001  1.201883E+0000
 -9.671962E-0001 -1.006990E+0000
 -3.481837E-0001 -9.048220E-0001
 -4.630678E-0001 -3.572678E-0001
  1.936362E+0000 -1.410000E-0001
  1.156853E+0000  1.671695E+0000
  1.799509E+0000  1.132413E+0000
 -1.194358E+0000  1.755684E+0000
  1.872200E+0000  1.753543E+0000
  2.968228E+0000  5.640343E-0001
  2.779331E+0000  5.248025E-0001
 -1.526132E+0000  9.661316E-0001
 -1.627380E+0000  2.699752E-0001
  6.829060E-0001  3.255283E-0001
  1.801829E+0000  7.606194E-0001
 -3.991996E-0001 -4.669518E-0001
  9.402522E-0001  1.963934E-0001
 -1.809000E-0001  7.756348E-0001
  6.047411E-0001 -6.994134E-0003
 -4.236172E-0002  7.220021E-0001
 -4.811962E-0001  2.002170E+0000
 -9.675209E-0001  1.045644E+0000
  8.944649E-0001  8.019283E-0001
 -5.004348E-0001  1.190304E-0001
  2.183162E-0001  1.199902E+0000
  1.324604E+0000  1.249019E+0000
  1.184565E+0000  4.507967E-0001
  1.972269E+0000 -9.818521E-0001
  2.044393E+0000  8.873737E-0001
  7.587482E-0002  1.345563E+0000
 -6.184427E-0002 -9.498475E-0001
  2.428733E-0003 -1.081883E+0000
  1.314107E+0000 -2.383949E+0000
  2.453652E+0000 -3.277096E+0000
  7.694435E-0001 -1.867071E+0000
 -2.262132E-0002 -2.635694E+0000
  3.677571E-0001 -1.390362E+0000
  8.390054E-0002 -6.084810E-0001
 -1.188684E-0001 -7.284793E-0001
 -7.013331E-0002  3.494635E-0001
 -3.599156E-0001  9.888143E-0001
 -3.943520E-0001  1.522749E+0000
 -8.063255E-0001  2.326052E+0000
 -2.480151E-0002  1.360770E+0000
  1.465905E+0000  7.322578E-0001
  6.533241E-0001 -4.010296E-0001
 -1.617350E+0000  6.687145E-0001
 -5.041091E-0001 -1.104814E+0000
  2.376811E+0000 -1.314229E+0000
  1.548636E+0000 -5.142192E-0002
  4.511720E-0001 -3.842011E-0001
 -1.178196E-0001 -1.366613E+0000
 -4.737022E-0001  5.872100E-0002
 -1.363449E+0000  1.692407E-0001
 -1.174607E+0000 -1.483782E+0000
 -1.417332E+0000 -1.002095E+0000
 -8.339509E-0001 -1.016793E+0000
  1.285666E+0000 -1.655501E-0001
  7.578194E-0001  9.453449E-0001
  5.293838E-0001  2.877584E-0001
 -7.274540E-0001 -3.291822E-0001
 -8.134524E-0001 -3.619931E-0001
 -3.329355E-0001  3.827596E-0001
 -3.553361E-0001 -2.972712E-0001
 -6.835351E-0002 -7.087172E-0001
  5.970947E-0001 -6.311446E-0001
  1.703473E+0000 -4.976285E-0002
 -5.806532E-0001  7.344581E-0002
 -1.213096E+0000  1.372265E+0000
 -1.231447E+0000 -1.018926E+0000
  1.386928E+0000 -7.728542E-0001
  9.554282E-0001  1.527716E+0000
 -1.879781E+0000 -9.367105E-0002
 -3.111123E-0001  5.627694E-0001
  6.309957E-0001 -3.804359E-0001
 -1.293325E+0000 -2.568642E-0001
 -2.429593E+0000  1.584551E+0000
 -1.740329E+0000  2.040036E+0000
  2.004210E+0000  2.598902E+0000
  7.236112E-0001  1.919953E+0000
 -1.585109E+0000  2.164742E+0000
 -1.929777E+0000  1.829066E+0000
 -2.333840E+0000  1.895816E+0000
 -4.046803E-0001 -1.267632E-0001
  9.864589E-0001 -7.839229E-0002
  1.815102E+0000  1.441855E+0000
  7.120562E-0001 -6.128370E-0001
  7.526076E-0001 -1.370672E-0001
  6.524588E-0001 -1.316597E+0000
 -6.654529E-0001  8.997865E-0001
 -6.951066E-0002  1.461817E+0000
  8.334105E-0001  1.157636E+0000
  2.556977E-0001  6.784614E-0001
  2.619785E+0000  4.492655E-0001
  2.767475E-0001  3.806557E-0001
 -1.350116E+0000 -2.207082E-0001
 -2.299225E+0000 -2.254555E+0000
 -8.665120E-0001 -2.614629E+0000
  2.329129E+0000 -1.358241E-0001
  2.912521E+0000 -9.086427E-0001
 -1.031858E+0000 -2.435409E+0000
 -2.041666E+0000 -9.442928E-0001
 -9.725275E-0001 -3.304505E+0000
  2.190913E+0000  6.481314E-0002
  8.235108E-0002 -6.009384E-0001
 -3.420635E+0000 -1.463990E-0001
 -1.899019E+0000 -4.545222E-0002
  1.106028E+0000 -8.465665E-0001
  1.574741E+0000  1.603318E-0001
  6.685882E-0001 -6.787861E-0001
 -3.259119E+0000 -4.598617E-0001
 -2.747545E+0000  1.142898E+0000
  1.465338E-0003  1.217429E+0000
  1.306249E+0000  1.343143E+0000
  1.161908E+0000  1.280774E+0000
  4.675293E-0001  7.403378E-0003
 -1.510050E+0000 -9.387097E-0002
 -3.443389E+0000 -2.287377E+0000
  6.790907E-0001  6.252137E-0001
  1.582464E+0000  1.889097E+0000
 -7.321539E-0001  1.700574E+0000
 -2.499861E+0000  5.791504E-0001
 -1.175414E+0000  5.737586E-0001
  1.765383E+0000  7.462368E-0001
  2.255916E+0000  9.139888E-0001
 -7.967090E-0001 -1.116247E+0000
  6.287308E-0001 -1.943239E+0000
  4.385914E-0001 -1.694947E+0000
  3.579425E-0001 -1.132076E+0000
  3.944726E-0002  7.431828E-0001
 -1.211002E+0000  8.135803E-0001
 -2.090468E+0000 -8.880042E-0002
 -1.357846E+0000 -9.622468E-0001
  1.061902E+0000 -7.688245E-0002
 -1.682549E+0000 -9.438114E-0001
 -1.710116E+0000 -1.112705E+0000
 -5.261946E-0001  4.048586E-0001
 -8.822573E-0001  2.126126E-0001
 -4.398058E-0001 -2.035886E-0001
  3.218310E+0000  7.107768E-0001
  1.952141E-0001  6.788204E-0001
  1.961404E+0000  5.149861E-0001
 -2.871176E-0001  1.821846E-0001
 -8.820124E-0001  6.951514E-0002
  1.012401E-0001  4.561145E-0001
 -6.243536E-0001 -5.095035E-0001
 -5.843733E-0001 -1.881747E+0000
  1.080815E+0000 -1.779957E-0001
 -4.033838E-0001  2.132926E-0001
 -9.418828E-0001  1.188025E+0000
  7.615511E-0002  1.002727E+0000
  2.870024E+0000  3.051476E+0000
  9.151083E-0001  2.155374E-0001
 -7.402677E-0001  2.440944E-0001
 -7.983556E-0001 -1.836768E+0000
  1.154444E+0000 -1.091123E+0000
  2.808369E+0000 -5.207505E-0001
  1.261930E+0000  5.494906E-0001
 -1.951622E+0000 -3.685408E-0001
 -5.008666E-0001  3.564639E-0001
  1.659160E+0000  1.912753E+0000
 -4.409727E-0001  4.028912E-0001
 -1.403951E+0000  7.563345E-0001
 -1.900480E+0000  3.297244E-0001
  1.884171E+0000 -3.528745E-0001
  2.142152E+0000 -6.444917E-0001
 -1.106179E+0000  2.435410E+0000
 -2.168122E+0000  6.452856E-0001
  2.711834E+0000 -9.223329E-0001
  4.085269E+0000  1.339152E+0000
 -1.692811E+0000  3.699837E-0002
 -8.425917E-0001  2.609809E-0001
 -1.723511E+0000  2.185616E-0001
  1.705626E+0000 -3.566573E-0001
  1.387073E+0000 -7.649815E-0001
  7.996782E-0002 -4.279205E-0001
  1.624400E+0000  1.793792E-0001
 -7.358600E-0002  1.300226E+0000
 -2.041451E+0000 -1.995663E+0000
 -3.416993E-0001  1.804765E+0000
  1.210373E+0000  1.465332E+0000
 -1.558424E+0000 -4.059617E-0001
  8.347958E-0003 -2.902607E-0001
  2.076895E+0000  4.133098E-0001
  1.125569E+0000  1.772322E+0000
 -2.691364E+0000 -2.243232E-0002
 -8.854009E-0001  5.636763E-0001
  2.334807E-0002  1.488714E+0000
  1.990650E+0000  2.595131E+0000
 -1.675627E+0000  1.218773E+0000
 -2.977584E+0000 -2.897064E-0001
 -6.871354E-0001 -1.126325E+0000
 -6.069279E-0002 -1.152719E+0000
 -1.225238E-0001  1.730111E+0000
 -4.898560E-0002  1.187077E+0000
  1.198630E+0000  1.381242E+0000
 -1.234983E+0000  2.310356E+0000
 -2.207365E+0000  1.130742E+0000
 -4.085161E-0001 -1.067599E+0000
  1.690306E+0000 -1.270595E+0000
  5.948621E-0001  3.979975E-0001
  2.603019E-0001  4.058951E-0001
  6.429118E-0001  5.981116E-0001
 -1.897159E-0001 -5.360190E-0001
  1.736393E-0001 -8.565401E-0001
 -3.072471E-0001 -1.088728E-0001
  1.533686E+0000  9.634805E-0001
 -1.070659E+0000  2.270948E-0002
 -1.367414E+0000 -1.423840E+0000
 -1.522872E+0000 -2.413164E+0000
  5.813325E-0001 -3.627123E-0001
 -6.799194E-0002 -9.267476E-0002
 -6.175885E-0001 -6.102942E-0001
 -1.001072E-0001 -3.594952E+0000
  6.862168E-0001 -1.764814E+0000
  8.548178E-0001 -2.427186E+0000
  9.309596E-0001 -3.976908E-0001
 -2.486709E+0000 -1.434873E+0000
  1.924163E-0001 -3.246238E+0000
  1.486010E+0000 -9.239440E-0001
  8.348492E-0002 -2.510308E-0001
 -7.074919E-0001 -9.004516E-0001
 -8.783866E-0001 -1.584171E-0002
 -1.005110E+0000  1.093881E+0000
 -7.278743E-0001  5.068722E-0001
  6.081864E-0001  9.661089E-0001
 -6.705487E-0001 -3.752202E-0001
 -2.950528E-0001  1.974577E-0001
  1.297310E+0000 -4.044064E-0001
  1.567210E+0000  2.568003E-0002
  2.007371E+0000  3.998750E-0001
 -8.230372E-0001  5.137084E-0001
 -2.602069E+0000  5.131879E-0001
 -1.950583E+0000  7.370968E-0001
  3.273062E-0001 -2.325441E-0002
  2.109165E+0000  1.592843E+0000
  1.688868E+0000  6.670856E-0001
 -1.299432E+0000 -1.216107E+0000
  3.657801E-0001 -1.888316E+0000
  3.208347E+0000 -1.379443E+0000
  1.961347E+0000 -6.266477E-0002
  6.252826E-0001 -3.463867E-0001
 -1.684464E+0000 -1.361291E+0000
 -2.118974E+0000 -3.843983E-0001
 -9.122516E-0001 -3.659062E-0002
  3.112137E-0001  4.714931E-0001
  7.716255E-0001  3.202421E-0001
  1.451971E+0000 -6.388741E-0001
  6.592492E-0001  5.948784E-0001
 -1.346215E+0000  9.608618E-0001
 -8.177121E-0001 -4.740638E-0001
 -5.692119E-0002  1.093838E+0000
  2.460994E-0001  1.425043E-0001
  3.296576E+0000 -1.939474E-0001
  1.831323E+0000  1.524596E+0000
 -3.001976E+0000 -2.591650E-0001
  8.217852E-0001 -2.153482E+0000
  2.170230E+0000  7.514705E-0001
 -9.984530E-0003  3.476337E-0001
  1.560972E-0001 -2.610367E-0001
  7.388520E-0001 -6.987843E-0001
  1.176748E+0000 -1.882684E+0000
  4.246802E-0001  9.424691E-0002
 -5.776561E-0001 -7.677491E-0001
  1.814289E-0001 -1.304157E+0000
 -1.797083E-0001  2.986242E-0001
 -5.377062E-0001 -1.493646E+0000
  7.881203E-0001 -2.584817E-0001
 -5.296437E-0001  8.783607E-0001
  7.586169E-0001  2.502439E+0000
 -6.965509E-0001  1.729659E+0000
 -2.935698E-0001  5.149813E-0001
  1.178521E+0000  2.991447E+0000
 -4.047712E-0001  2.127520E+0000
  4.022152E-0001  5.757794E-0001
  4.994685E-0001  8.554402E-0001
 -1.923940E+0000  2.968516E-0001
 -1.072793E-0001  1.203796E+0000
  2.607159E+0000  1.786921E+0000
  1.854196E+0000  2.194002E+0000
 -2.474256E+0000  7.584644E-0001
 -1.797048E-0001  1.490932E+0000
  1.121130E+0000  1.090158E+0000
  1.379918E+0000  2.524958E-0001
 -1.313622E+0000 -4.210114E-0001
 -1.637170E+0000 -1.673217E+0000
 -2.376133E+0000 -9.953348E-0001
  1.441820E+0000  2.926463E-0001
  2.334415E-0001 -6.339234E-0001
 -6.935885E-0001  2.746613E+0000
 -2.982778E+0000  2.228439E+0000
 -3.088337E+0000  7.567480E-0001
  1.493244E+0000  7.445645E-0001
  2.229761E+0000  1.831374E+0000
  2.813036E-0001  1.969562E+0000
 -2.640423E+0000  1.804790E+0000
 -1.874343E+0000  7.523141E-0001
  1.418876E+0000  1.854014E+0000
  9.027426E-0001  1.225360E+0000
  1.592423E+0000  5.995083E-0002
  9.659334E-0001 -1.526113E+0000
 -8.522330E-0001 -1.585641E+0000
 -5.373917E-0001 -6.076639E-0001
 -1.138363E+0000  1.252248E+0000
 -8.910944E-0001  1.983566E+0000
  9.014808E-0001 -5.701117E-0001
  1.680359E+0000 -5.392604E-0001
 -1.077695E+0000 -2.281122E+0000
 -1.789348E+0000 -3.129378E+0000
 -3.798136E-0001 -2.631662E+0000
  1.489656E+0000 -2.055615E-0001
 -1.943098E-0001  7.589644E-0001
 -6.983080E-0001  2.551593E-0001
  8.938893E-0001 -4.959241E-0001
  6.503939E-0002  1.346625E+0000
  8.351224E-0002  5.059703E-0001
 -8.457539E-0001 -1.920561E-0001
 -7.918012E-0001 -1.381744E+0000
 -1.032685E+0000 -7.367366E-0001
  2.894771E-0001  1.353754E+0000
 -2.814826E-0001  1.648361E+0000
 -3.545006E-0001  4.182119E-0001
 -2.242102E-0001 -1.470960E+0000
  8.438408E-0001 -2.388481E+0000
  1.526138E+0000  4.644339E-0001
 -1.397163E+0000  1.140504E+0000
 -1.250371E+0000  1.559337E+0000
 -1.622632E-0001  5.750639E-0001
  1.958602E+0000  5.945883E-0002
  4.188586E-0001 -2.390980E+0000
  7.538846E-0001 -9.228578E-0001
  8.530428E-0001 -1.440244E+0000
  1.383476E-0001 -1.088380E+0000
  2.294085E+0000  1.685434E-0001
  8.231491E-0001  1.281845E+0000
  5.851613E-0002  2.625323E+0000
  1.052766E+0000  9.392718E-0001
 -9.239305E-0002 -1.073646E+0000
  5.219329E-0001 -7.687395E-0001
 -5.770183E-0001  1.092686E+0000
 -2.382461E+0000  4.032435E-0001
 -4.540860E-0001 -2.581795E-0001
  1.274669E+0000 -1.564836E+0000
  2.212375E+0000 -7.233007E-0001
  1.328504E+0000 -1.500038E-0002
 -9.708353E-0001 -1.383664E+0000
  1.034831E+0000 -2.463252E+0000
 -8.441619E-0001 -1.290525E+0000
 -3.724850E-0001 -2.167790E+0000
 -2.292382E+0000 -1.826271E+0000
 -2.263650E+0000  1.544875E+0000
 -2.076379E+0000  1.936906E+0000
 -1.552666E-0001 -1.099499E+0000
  4.490135E+0000  3.737810E-0001
  2.878381E-0003  1.628722E+0000
 -2.309370E+0000  1.366890E-0001
  1.313046E+0000 -1.478691E+0000
  2.395495E+0000 -1.275549E-0001
  2.120195E+0000  1.110105E+0000
 -2.014230E+0000 -5.503206E-0001
 -1.247618E+0000 -1.626045E+0000
  2.556762E-0001 -1.186718E+0000
 -4.117762E-0001 -1.718251E+0000
  5.329283E-0001 -1.668994E-0001
 -4.284857E-0001 -9.619004E-0002
 -1.090986E+0000  2.889826E-0002
  1.252496E+0000 -5.099050E-0001
  8.447320E-0001  2.020082E+0000
 -2.155872E+0000  8.270731E-0001
 -2.723230E+0000  2.159153E-0002
 -3.766780E-0001 -4.098277E-0001
  1.374249E+0000 -1.347609E+0000
  2.247056E+0000 -9.911156E-0001
  5.488603E-0001 -1.418251E+0000
 -1.176445E+0000  8.584875E-0002
 -2.040913E+0000 -5.451261E-0001
  2.068676E-0002 -1.176500E+0000
  1.001646E-0001 -1.374094E+0000
 -6.122441E-0002 -1.920847E+0000
  3.703756E-0001 -1.065791E+0000
 -4.545592E-0001 -1.168028E-0001
 -3.598644E-0001 -5.657622E-0001
 -1.626482E-0001 -8.753594E-0001
  4.001619E-0001 -1.096147E+0000
 -1.747987E+0000 -1.302367E+0000
  8.899746E-0002 -1.225607E+0000
 -8.725499E-0002  2.084993E+0000
 -6.419188E-0001  2.814658E+0000
 -1.166692E+0000  1.265907E+0000
  1.297171E-0001 -3.255979E-0001
  1.410227E+0000 -8.249941E-0001
  7.761651E-0001 -1.762469E+0000
 -1.657301E-0001 -2.616114E+0000
  2.290745E+0000 -1.737317E+0000
 -5.859309E-0003  3.767737E-0001
 -3.849488E+0000  3.512596E-0001
 -8.493050E-0001 -3.631066E-0001
  2.237279E+0000  1.439593E-0001
 -1.015324E+0000  9.575036E-0001
 -5.096598E-0001  2.387083E-0002
 -2.149327E-0001  2.517830E-0001
 -1.256615E+0000  1.897519E-0001
 -8.604177E-0001 -5.449863E-0001
 -1.740196E-0001  1.029335E+0000
  1.371681E+0000  1.834000E+0000
  5.558092E-0001  2.099471E+0000
  7.545004E-0001  1.457396E+0000
  1.531863E+0000  8.607982E-0001
 -1.155912E-0001  5.510125E-0001
  2.423747E-0001 -1.341151E+0000
  2.320019E+0000 -1.326675E-0001
  3.236152E-0001  8.379284E-0001
 -1.129195E+0000  5.093767E-0001
  6.364665E-0001 -8.721898E-0001
  7.466847E-0001 -6.548465E-0001
 -1.310456E+0000  3.512060E-0001
 -3.759484E-0001  3.773826E-0002
 -1.036464E+0000 -8.466623E-0002
  1.822259E-0001 -1.527180E+0000
  2.923026E+0000 -4.697813E-0002
  1.637929E-0001 -1.007402E-0001
 -1.658439E+0000  1.287967E-0001
  2.476574E-0001 -1.607413E+0000
  6.166912E-0001  2.430053E-0001
  4.552316E-0001  7.558310E-0001
  6.453404E-0002  4.059728E-0001
 -1.051805E+0000 -1.340466E+0000
  5.708607E-0001 -1.333818E+0000
  1.337582E+0000  1.578425E-0001
 -1.274624E+0000  2.176421E+0000
  1.952132E-0001  2.497303E+0000
 -1.248407E+0000  1.072458E+0000
  1.152725E+0000 -5.208701E-0001
  3.666542E+0000 -9.390214E-0001
  2.151444E+0000 -7.227168E-0001
  1.433893E-0002 -4.880196E-0001
  1.195656E+0000  2.898298E-0002
 -9.108390E-0001 -1.631855E+0000
  4.907666E-0001 -1.838215E+0000
 -1.333437E+0000 -4.513381E-0001
 -2.127655E+0000  9.145396E-0002
 -1.471869E+0000 -1.824843E+0000
  3.674875E+0000 -2.034152E+0000
  3.442762E+0000 -9.936317E-0002
 -2.723980E+0000  1.699939E+0000
 -3.982436E+0000  1.446583E-0001
  9.808534E-0001 -1.442785E+0000
  2.294570E+0000 -8.104298E-0001
 -1.170396E+0000  9.017867E-0002
 -1.169367E+0000  2.166949E-0001
 -1.577340E-0002 -5.598914E-0001
  1.780944E+0000  8.428388E-0001
 -8.169335E-0001  1.014280E+0000
 -2.447882E+0000  1.284953E+0000
 -1.122323E+0000  4.404491E-0001
  2.185506E+0000  1.324228E+0000
  3.598502E+0000  1.505735E+0000
 -2.773401E-0001  5.645487E-0001
 -1.257535E+0000  4.287994E-0001
 -3.439345E-0001 -1.071761E+0000
 -1.678595E+0000  9.123978E-0001
  9.781866E-0001  1.689179E-0001
 -4.147347E-0001  1.315703E+0000
 -7.762311E-0001 -4.132634E-0002
  2.348438E+0000 -5.063288E-0001
  8.072662E-0001  1.482050E+0000
  9.309216E-0001  7.200580E-0001
 -1.113445E+0000  7.407621E-0001
 -6.950768E-0001 -3.992497E-0001
  1.988798E+0000 -7.039782E-0001
  9.606765E-0002 -1.855936E-0001
 -6.303736E-0001  1.158865E+0000
 -3.373897E+0000  1.020093E+0000
 -1.511512E+0000 -5.764792E-0001
  3.033489E+0000 -9.206247E-0001
  4.161124E+0000  1.228531E+0000
  5.914604E-0001  7.588170E-0001
 -1.821179E+0000 -1.364090E+0000
 -2.563525E+0000 -6.921829E-0001
  1.058422E-0001 -2.147834E+0000
  5.463495E-0001 -6.795010E-0001
  1.228135E+0000 -2.197803E+0000
  2.446123E-0001 -1.301862E+0000
  1.790907E-0001 -5.339435E-0001
 -4.195338E-0001 -4.992292E-0001
 -7.372378E-0001 -6.405651E-0001
  2.942272E-0001  7.700834E-0001
 -9.176335E-0001  1.231361E+0000
 -6.621407E-0001 -6.853164E-0001
  1.982660E+0000 -2.596905E+0000
  2.052845E-0001 -7.132018E-0001
 -2.166207E+0000  5.828245E-0002
  5.251456E-0001 -1.950823E-0001
  2.023317E+0000 -2.195106E-0001
  1.529841E+0000 -3.832301E-0001
 -8.316303E-0001  4.199074E-0001
 -1.120252E+0000 -3.998164E-0001
 -5.392905E-0001  7.720596E-0002
 -6.853187E-0001 -3.253277E-0001
 -2.291354E-0001 -3.922708E-0001
 -1.745539E+0000  3.142617E-0001
 -3.142431E-0001 -1.241174E+0000
  2.361215E+0000  1.344443E-0001
  5.123113E-0001 -7.313369E-0001
  7.651761E-0001  1.056730E+0000
 -2.708389E+0000 -1.211975E+0000
 -1.930972E-0001 -5.038195E-0001
  2.154739E+0000 -1.730501E+0000
  3.144296E+0000 -1.199750E+0000
 -1.258025E-0001 -2.287950E-0001
 -9.803206E-0001  1.133084E+0000
  1.804392E-0001  1.856515E-0001
  5.444718E-0001 -1.538607E-0002
  2.077134E+0000  1.022595E+0000
  1.577125E+0000  1.127708E+0000
 -8.735271E-0001  8.026363E-0001
 -3.394600E+0000  1.033296E+0000
 -3.246939E-0001 -8.905683E-0001
  9.519518E-0001 -4.364321E-0001
  2.441909E+0000  1.084465E+0000
  1.116964E-0001  9.690511E-0001
 -1.192766E+0000 -3.301129E-0001
  1.617745E+0000 -1.057556E+0000
  6.078269E-0001 -1.460120E+0000
  1.914493E+0000 -6.069731E-0001
  1.195986E+0000  1.552745E+0000
 -1.201335E+0000  1.918786E+0000
 -5.050375E+0000  5.115268E-0001
 -4.649878E-0001  5.285789E-0001
  2.325446E+0000  1.010337E+0000
 -1.134104E+0000 -4.870440E-0001
  4.885230E-0001 -2.646675E-0002
 -9.098438E-0001 -5.449253E-0001
 -2.533312E+0000 -9.498954E-0001
 -3.916462E-0001  4.540721E-0001
  2.804644E+0000  1.055158E+0000
 -5.651656E-0001  1.077552E+0000
 -9.874721E-0001 -1.936167E+0000
  2.562961E-0001 -1.427043E+0000
  9.447261E-0001 -1.533424E+0000
 -5.898139E-0001  8.423670E-0001
  3.832797E-0001  2.155637E+0000
 -9.651879E-0001  1.646996E+0000
 -3.890702E-0001  7.420941E-0001
 -9.876548E-0001  5.542816E-0001
  7.167193E-0001  1.741964E+0000
  1.007831E+0000 -2.441711E-0001
  4.693540E-0002 -3.770922E-0002
 -1.958773E+0000  1.917092E+0000
 -3.127454E+0000  7.278297E-0001
  1.467418E+0000 -1.347417E+0000
  3.375584E+0000 -1.646435E+0000
  3.775184E+0000 -3.767077E+0000
  6.556312E-0001 -2.910464E+0000
 -1.520690E+0000 -8.476452E-0001
 -1.072401E+0000 -4.252097E-0001
  2.638124E-0001 -1.534131E+0000
  5.074799E-0001 -9.310393E-0001
  3.749976E-0001 -5.588516E-0001
 -1.863470E+0000 -1.562925E+0000
 -1.613561E+0000 -2.168820E+0000
  6.292907E-0001 -7.762897E-0001
  1.008218E-0001  3.950147E-0001
 -6.005730E-0001  9.528142E-0001
  1.094714E+0000  9.603504E-0001
  1.625050E+0000 -7.519347E-0001
  5.457349E-0002 -2.794019E-0001
  9.024176E-0001 -1.183663E+0000
  2.086716E+0000 -1.325454E+0000
 -1.151746E+0000 -1.162616E+0000
 -3.907341E-0001 -2.286784E+0000
 -3.331498E-0001 -2.012495E+0000
 -8.810690E-0001  6.696136E-0001
  4.399998E-0001  1.582089E-0001
  2.865292E-0001  9.132391E-0001
 -9.688907E-0001  4.361567E-0001
 -8.087194E-0001 -5.421546E-0001
 -4.636298E-0001  1.130014E+0000
 -7.912458E-0001  1.103396E-0001
  9.128209E-0002  9.252326E-0001
 -1.418587E+0000 -1.063924E+0000
  1.874243E-0001  8.546193E-0002
 -4.052776E-0001  1.077121E+0000
 -1.292849E-0001  1.037050E+0000
  1.626218E+0000 -1.544746E+0000
  1.123831E+0000 -2.031026E+0000
  1.767270E+0000 -6.820970E-0001
 -3.034675E-0001 -1.730734E+0000
 -6.869627E-0002  4.080266E-0001
  7.661732E-0001  2.388560E-0001
  2.432376E+0000  1.561797E+0000
 -1.118846E+0000 -1.621953E-0001
 -1.878223E+0000  6.258311E-0002
 -7.633345E-0002  1.979543E+0000
  1.156789E+0000  1.545200E+0000
  7.401481E-0001  1.646477E+0000
 -3.940262E-0001  1.917626E+0000
 -8.383282E-0001 -2.536344E-0001
  8.063058E-0001  1.204930E+0000
 -8.390196E-0002  5.217784E-0001
 -1.395240E+0000  1.659522E-0001
  2.132789E-0001  1.707743E+0000
  1.800712E+0000  7.362470E-0001
  1.273879E+0000 -1.063688E+0000
 -1.500325E+0000 -2.375041E+0000
 -1.394597E+0000 -2.518645E+0000
  8.995462E-0003  1.729816E-0001
  5.472043E-0001 -1.230590E+0000
  5.853525E-0002 -4.565461E-0001
  1.420811E+0000 -3.020819E-0001
  1.313029E-0001  3.063433E-0001
 -4.693323E-0001 -6.239500E-0001
 -3.825559E+0000  4.811571E-0001
 -6.003157E-0001 -7.388767E-0001
  2.035597E+0000  1.966307E+0000
  2.659035E+0000  1.011962E+0000
  5.399702E-0002 -1.864267E+0000
  8.451561E-0001 -1.473820E+0000
 -1.830732E-0001 -1.709425E+0000
  2.144656E+0000  1.621243E-0001
 -1.001868E+0000  1.163326E+0000
 -1.533996E+0000  1.539589E+0000
  7.375394E-0001  1.694591E+0000
 -3.618411E-0001  2.611826E+0000
 -1.922152E-0001  1.506799E+0000
 -2.411000E+0000  1.270336E+0000
 -2.830025E+0000  1.734682E-0002
  1.358864E+0000  2.234263E+0000
  1.744148E+0000  1.553977E+0000
  1.486550E+0000  2.028922E+0000
 -3.360101E-0001  9.815384E-0001
 -9.731931E-0001 -3.385959E-0001
 -2.236557E-0001 -2.340847E+0000
  1.735743E+0000 -2.293995E+0000
  2.511183E-0001  1.093361E-0001
  1.480591E-0001 -1.810132E+0000
 -1.025476E+0000 -9.861949E-0001
  2.975868E-0001 -1.952393E+0000
  1.710079E+0000 -6.847105E-0001
 -1.060366E+0000 -3.138090E-0001
 -1.957342E+0000 -1.303210E+0000
  1.098310E+0000  9.735544E-0001
  1.979605E+0000 -1.079816E+0000
  1.799805E+0000 -1.879586E+0000
  1.504328E+0000 -6.325399E-0001
 -1.029584E+0000 -7.751519E-0001
  1.356332E-0001 -1.382412E+0000
  1.211837E-0001  7.018496E-0001
 -1.374284E+0000  2.277615E+0000
 -3.134714E+0000  1.383007E+0000
 -1.504494E+0000  1.778520E+0000
  1.742138E+0000  1.456156E+0000
  2.533735E+0000  3.784641E+0000
  8.216800E-0001  2.309510E+0000
 -9.762665E-0001  9.011417E-0001
 -1.650030E+0000 -9.206944E-0001
  4.214382E-0002 -4.894015E-0001
  1.719831E+0000 -8.686819E-0001
  2.141251E+0000  1.518774E+0000
  1.821378E+0000  1.116013E+0000
 -3.133254E-0001  4.855314E-0001
 -2.512301E+0000 -2.753019E-0001
 -3.375812E-0001 -9.917949E-0002
  1.845767E+0000  9.958842E-0001
 -2.051159E-0001 -3.035228E-0001
 -2.191867E-0001  6.266275E-0001
 -4.537900E-0001 -6.049249E-0001
 -4.254830E-0001 -1.578805E+0000
  2.826939E+0000 -2.735268E+0000
  2.080119E+0000  2.837479E-0001
 -2.646956E+0000 -6.303916E-0001
 -2.368489E+0000 -9.731178E-0001
 -5.678428E-0001 -2.004935E+0000
  1.880146E+0000 -9.065871E-0001
 -2.016535E+0000 -9.790103E-0001
 -1.670415E-0001 -2.661358E+0000
 -1.430302E+0000 -1.288089E+0000
  6.160060E-0001 -4.948369E-0001
  2.309632E+0000 -8.862326E-0001
 -3.191754E-0002 -1.259384E+0000
 -5.816783E-0001  6.146146E-0001
 -1.026139E+0000  4.472881E-0001
  1.817741E+0000 -3.644150E-0001
  1.033235E+0000 -2.782291E-0001
  2.554852E+0000 -2.071351E+0000
  1.075239E+0000 -4.785722E-0001
 -3.386050E-0001  5.770718E-0001
 -2.311793E+0000  1.406545E+0000
 -1.470676E-0002  9.441163E-0001
  4.221001E-0001  1.883524E+0000
  1.319366E+0000  9.661851E-0001
  3.882976E-0001 -1.353675E+0000
  6.407585E-0001 -2.205377E+0000
  9.545022E-0001  1.660834E-0001
 -4.649130E-0001  1.601449E+0000
  2.827799E-0001 -1.260024E+0000
  1.818711E+0000  2.205643E+0000
 -6.805060E-0001  2.080921E+0000
 -9.505708E-0001  1.813576E+0000
 -3.340688E+0000  1.359396E+0000
 -6.887460E-0002  1.432468E+0000
 -1.844821E-0001  2.332228E+0000
  1.530725E-0001  2.050150E+0000
  2.557794E+0000  1.674543E+0000
  1.310384E+0000  1.148161E+0000
 -2.028882E+0000 -3.069084E-0001
 -1.234320E+0000 -2.845968E+0000
  6.113271E-0001 -1.610280E+0000
 -5.922104E-0001 -6.484758E-0001
  8.111928E-0001  1.723972E-0001
 -8.727725E-0001  1.278014E+0000
 -2.059087E+0000 -3.224111E-0001
  6.312613E-0001 -1.305416E+0000
  8.055851E-0002  1.011873E+0000
 -8.321365E-0001  7.597824E-0001
 -1.662096E-0001  9.759735E-0001
 -1.643472E+0000  1.499605E-0001
  1.369331E+0000 -1.414166E+0000
  1.152699E+0000 -1.279663E+0000
 -3.531740E-0001 -2.090074E+0000
 -2.881376E+0000 -2.386004E-0001
 -1.357526E+0000 -7.381707E-0001
  1.256941E-0001 -1.176446E+0000
 -1.951619E-0001  9.955206E-0001
 -1.852797E+0000  8.539241E-0001
  6.192797E-0001  6.488052E-0001
  5.129587E-0001  1.103376E+0000
 -4.189507E-0001  2.622005E-0001
 -1.429442E+0000  9.005423E-0001
 -1.774296E-0001 -2.190672E+0000
 -1.313175E-0001 -3.085373E+0000
  2.302287E-0001 -2.668295E+0000
 -1.258645E-0001 -1.172598E+0000
  1.428509E+0000 -3.956262E-0001
 -1.126090E+0000 -1.900272E-0001
 -2.958603E-0001 -4.818194E-0003
  1.298317E+0000 -1.051927E+0000
  2.439195E+0000  2.278140E+0000
  9.354312E-0001  1.412544E+0000
 -1.918029E+0000 -1.366075E+0000
 -2.578251E+0000 -4.266757E-0001
 -1.715669E+0000 -7.596146E-0001
 -4.198933E-0001  1.743983E+0000
 -2.453509E+0000  5.478020E-0001
  6.713058E-0001  1.138512E+0000
 -8.592441E-0001  6.378721E-0001
 -1.423349E+0000 -2.472200E-0001
  2.499663E-0001  5.272748E-0001
 -4.898437E-0001  5.405668E-0001
 -2.825875E-0001  7.905272E-0001
 -7.083401E-0001  1.213983E-0001
  1.482843E+0000  3.032786E-0001
  6.605249E-0001  1.139146E+0000
  1.710804E+0000  1.564668E+0000
 -2.192083E-0001  5.147252E-0001
  1.861319E+0000 -1.453659E+0000
  1.713269E+0000  1.143545E+0000
 -1.241015E+0000  5.906908E-0001
 -2.916317E+0000  1.371526E+0000
 -1.997532E+0000  8.303218E-0002
  2.041477E+0000 -1.026413E+0000
  1.773504E+0000  7.070639E-0001
  8.196262E-0001 -4.003674E-0001
 -5.892837E-0001 -1.775026E+0000
 -2.221564E+0000 -1.220058E+0000
 -1.640289E+0000 -1.104892E+0000
 -7.172422E-0001 -1.407231E+0000
 -2.969976E-0001 -9.206044E-0001
 -1.408264E+0000  1.561931E-0001
 -3.160160E-0001 -1.578167E+0000
 -1.946743E-0001 -1.279336E+0000
 -7.922112E-0001 -2.031626E-0001
 -4.073958E-0001  1.778086E-0001
  2.865071E+0000  1.241319E+0000
 -1.284362E+0000  1.313806E+0000
  2.795083E-0001  3.432017E-0001
 -1.003548E-0001 -1.058259E+0000
  6.377017E-0001  4.371541E-0001
 -8.077933E-0001 -8.155624E-0002
 -5.092532E-0001 -2.165993E-0001
  1.914280E+0000  2.486385E-0001
 -5.353552E-0001  1.822277E+0000
 -4.993849E-0001  5.857922E-0001
 -4.016306E-0001  1.423445E+0000
  2.185965E+0000 -3.683711E-0001
  2.794710E+0000 -1.868636E-0001
 -1.032066E+0000  7.541340E-0002
  4.452125E-0001 -1.311331E+0000
  8.030743E-0002  9.048126E-0002
  1.589033E+0000  9.215640E-0001
  3.544663E-0001  8.526729E-0001
 -1.896128E+0000  1.673311E+0000
 -1.752841E+0000 -1.654615E-0001
  3.131670E+0000 -1.210930E+0000
  1.710952E+0000  9.368947E-0001
 -1.133853E+0000  1.584508E+0000
 -1.322778E+0000  8.999772E-0001
 -4.613688E-0002 -9.722860E-0001
  1.414075E+0000 -1.920890E+0000
 -1.546590E-0001 -8.530989E-0001
 -9.660449E-0001 -3.374445E+0000
  1.628250E-0001 -1.244496E+0000
 -8.339978E-0001 -9.758440E-0001
  2.980027E-0001  3.550752E-0001
 -1.161098E+0000  9.643347E-0001
 -9.356042E-0001  2.566442E+0000
 -1.755514E+0000  3.932404E-0001
 -1.573993E+0000 -6.360122E-0001
  7.328821E-0001  1.705415E+0000
 -1.595237E-0001  1.932132E+0000
 -9.654976E-0001  1.939880E-0001
 -4.365603E-0001  5.136813E-0001
 -1.550401E+0000 -1.050439E+0000
 -5.085369E-0001 -9.868694E-0001
 -2.394781E-0001  2.851645E-0001
 -9.485689E-0002  7.363227E-0001
  1.417744E-0001 -3.843493E-0001
 -2.481478E-0001 -4.978851E-0001
 -1.767354E+0000  1.482913E+0000
 -2.714036E+0000  1.754009E+0000
 -1.400707E+0000  8.459722E-0001
 -3.327435E-0001  9.195982E-0001
  2.319960E+0000 -3.274403E-0001
  1.289748E+0000 -6.202135E-0001
 -1.984287E+0000 -3.795795E-0001
 -3.328126E+0000 -1.490820E+0000
 -9.391137E-0001 -1.666599E+0000
  2.178214E+0000 -3.726436E-0002
  2.139008E+0000 -1.804697E-0001
 -3.258190E-0001 -3.501958E-0001
  4.891802E-0001  1.356932E+0000
  5.055948E-0001  1.575373E+0000
 -1.612146E+0000 -2.111728E-0001
 -8.684883E-0001  3.448045E-0001
  3.248044E+0000  2.395062E+0000
  2.062722E+0000  2.695713E+0000
 -7.665348E-0001  1.258120E+0000
 -1.209383E+0000 -1.774721E-0001
  1.149735E+0000  5.334146E-0002
  1.930911E+0000  1.096568E+0000
  1.511088E+0000  1.619273E+0000
 -1.819079E+0000 -8.483580E-0001
 -1.186330E+0000 -1.504431E+0000
 -2.230018E-0001 -2.788043E+0000
  5.902959E-0001 -9.853193E-0001
 -2.517219E+0000 -3.927027E-0001
 -2.525209E+0000 -3.140838E+0000
 -1.031319E-0002 -1.400467E+0000
  5.392198E-0001 -9.200905E-0001
 -1.790049E+0000  5.966731E-0002
 -1.152318E+0000  2.658387E-0002
  2.098329E+0000  8.209764E-0001
  5.678175E-0001  1.470109E+0000
 -2.289030E+0000  1.135633E+0000
 -2.501988E+0000 -1.645839E+0000
  6.290033E-0002 -8.847001E-0001
  1.115751E+0000 -3.145621E-0001
 -3.454406E-0001  7.466491E-0001
 -1.972709E+0000  2.647201E-0002
  1.526719E+0000 -5.480078E-0001
  8.591850E-0001  4.924688E-0002
 -1.345857E+0000 -1.413048E-0001
 -6.336876E-0001  9.800008E-0001
 -2.265422E+0000  1.403660E-0001
 -6.657475E-0001 -1.101434E-0001
 -6.061502E-0001  1.298922E+0000
 -1.440443E+0000  9.164101E-0001
 -1.581863E+0000  1.655812E+0000
 -2.535838E+0000  9.366985E-0001
  5.926741E-0001 -2.765906E-0001
  2.345558E+0000  7.248112E-0001
 -4.435114E-0001  3.660126E-0001
 -2.014406E+0000 -3.467761E-0002
 -2.932479E+0000  8.050407E-0001
 -7.067444E-0001 -3.260638E-0001
  1.015652E+0000 -5.304677E-0001
  4.300627E+0000  4.514083E-0001
  2.222608E+0000  1.580774E+0000
  1.570399E+0000  2.361121E-0001
 -1.364016E+0000 -1.692658E-0001
 -4.448206E-0002 -1.280874E+0000
  1.646853E+0000 -5.101617E-0001
 -1.356677E+0000  1.041684E+0000
 -1.289289E+0000 -8.514589E-0001
  9.617428E-0001  3.422082E-0001
 -7.610671E-0001 -2.315965E-0004
  1.555110E+0000 -2.960693E-0001
  4.994914E-0001  1.096619E+0000
  8.344174E-0001  7.806973E-0001
  5.908826E-0001  1.402124E+0000
 -4.189584E-0001  1.352612E+0000
 -1.858609E+0000  8.317000E-0001
 -1.139409E+0000  5.065666E-0001
  1.180478E+0000 -2.072239E+0000
 -7.429845E-0001 -8.420602E-0001
 -2.515779E-0002 -1.209850E-0001
 -1.641118E+0000  4.090106E-0001
 -5.965399E-0001 -1.014992E+0000
 -3.321286E-0001 -2.716691E-0001
  6.916347E-0001 -1.596353E+0000
  1.250494E+0000 -3.708870E-0001
 -1.300693E+0000  1.013959E+0000
 -2.350052E+0000  2.607874E+0000
 -2.515356E+0000  1.568605E+0000
 -5.076257E-0001  2.457003E+0000
  1.463990E+0000  1.878778E+0000
 -1.155509E-0001 -8.826347E-0001
  1.809317E+0000 -1.848454E+0000
  2.073070E+0000 -1.753207E+0000
  4.461171E-0001 -3.307307E+0000
 -2.038560E+0000 -9.166088E-0001
  1.177786E-0001  1.456898E+0000
 -8.217940E-0002  6.406730E-0001
 -3.245977E-0001  2.193501E+0000
 -5.510005E-0001 -9.850574E-0001
  1.646722E+0000 -7.825661E-0001
  1.660603E-0001  2.727811E-0001
 -1.413588E+0000 -1.340314E+0000
 -4.739895E-0001 -1.083468E+0000
  1.104181E+0000 -1.069122E+0000
  7.357702E-0001 -1.056863E+0000
 -1.295059E+0000 -6.544545E-0001
 -3.238614E+0000  1.789971E+0000
 -3.163121E+0000  1.827189E+0000
 -2.098235E+0000  1.873381E+0000
  2.189890E-0001  8.965473E-0001
  2.092131E+0000  2.298289E+0000
  1.869835E+0000  3.041523E+0000
  1.463060E+0000  1.183520E+0000
  1.128295E+0000  9.656302E-0001
 -1.326011E-0001 -2.691412E-0001
 -2.231319E+0000 -2.611461E+0000
 -1.130366E+0000 -9.265871E-0002
 -2.725826E-0001 -1.752427E+0000
  1.721493E+0000 -5.134349E-0001
  2.584169E-0001 -8.310079E-0001
 -1.662128E+0000 -1.073691E-0001
 -3.462626E-0001  2.532244E-0001
  2.231819E-0001  8.822031E-0001
  1.637746E+0000  9.760886E-0001
 -1.191774E-0001  1.970444E+0000
 -1.514703E+0000  1.070636E+0000
  1.716690E+0000  1.444983E-0001
  1.618507E+0000  7.466576E-0001
 -2.101194E+0000  1.429921E+0000
 -4.019131E-0001 -8.760473E-0001
  1.938361E+0000  1.165422E+0000
  4.714788E-0001  2.809024E-0001
 -2.241680E+0000 -2.012123E-0001
  4.745881E-0002 -6.075885E-0001
  9.268250E-0001 -9.871832E-0001
 -3.322532E-0001 -2.816633E+0000
  6.620796E-0002 -5.765896E-0001
 -1.669013E+0000  2.475841E+0000
 -1.583290E+0000 -7.508192E-0001
  1.214947E+0000 -1.245694E+0000
  5.719726E-0001  4.288853E-0001
  1.133043E-0001 -1.199261E+0000
 -7.271463E-0002 -1.533936E+0000
 -1.213148E-0001 -1.117221E+0000
 -8.653730E-0001  7.535090E-0001
 -1.139391E+0000  9.461436E-0001
  2.947693E-0001  1.326973E-0001
  2.606879E+0000  7.248139E-0001
  6.199231E-0001  1.543916E+0000
 -1.094704E+0000 -5.911159E-0001
  2.837471E-0001 -5.740329E-0001
  6.916997E-0002  8.796995E-0001
  9.739458E-0001  2.442447E-0001
 -2.080793E-0001 -4.561775E-0001
  3.646372E-0001 -6.875547E-0001
  7.179215E-0001  5.200059E-0002
 -1.365174E+0000  7.131198E-0001
  4.783331E-0001  1.140192E+0000
 -3.100480E-0001  3.298505E+0000
  1.784472E-0001  2.677625E+0000
  4.499350E-0001  5.712485E-0001
  8.261086E-0001  1.106821E+0000
  1.148990E-0001  1.776005E+0000
 -1.930911E-0001 -3.385899E-0001
  1.122572E-0001  2.117001E-0002
  6.821194E-0001 -2.766430E-0001
 -1.031666E+0000  3.570595E-0001
 -2.372392E+0000  7.829394E-0001
  9.607592E-0001  8.269896E-0001
  1.897159E+0000  3.185540E+0000
 -4.113158E-0001  1.496809E+0000
  3.015223E-0001 -2.084203E-0001
  1.075049E+0000  1.153410E+0000
 -1.076927E+0000 -1.818082E+0000
  5.045183E-0001 -9.178627E-0001
  6.926205E-0001 -1.249823E+0000
 -6.507305E-0001 -5.684039E-0001
  1.200802E+0000 -1.775514E+0000
  1.407600E+0000 -8.600564E-0001
 -5.739059E-0001  6.325533E-0001
 -6.776868E-0001 -1.031751E+0000
  2.028921E+0000  8.030593E-0002
 -1.530650E+0000  8.922080E-0001
  4.474908E-0001  1.965345E+0000
 -6.113902E-0001  2.605074E+0000
  8.420827E-0001  1.100508E+0000
  2.171085E+0000  2.651206E+0000
 -1.185080E+0000  1.852653E+0000
 -2.093097E+0000 -7.552747E-0001
 -6.881630E-0001 -7.644235E-0001
  1.530541E+0000  2.661275E-0001
  1.780651E+0000 -7.556834E-0001
 -9.924090E-0002 -9.241399E-0001
 -1.101761E+0000 -1.544273E+0000
 -1.704057E+0000 -1.189699E+0000
  1.744594E+0000 -7.210232E-0001
  2.022489E+0000 -9.405660E-0001
 -2.963251E-0001 -9.765270E-0001
 -7.561946E-0001  8.786332E-0001
 -2.184282E+0000  1.217258E+0000
 -4.964606E-0001  1.431091E-0002
  2.499591E+0000 -1.538601E+0000
  1.464491E+0000 -2.343332E+0000
  5.946419E-0001 -1.358122E-0001
 -1.263837E+0000 -2.574942E-0002
 -4.166042E-0001 -1.546144E+0000
  6.884541E-0001 -5.740662E-0001
 -1.969372E+0000  5.092482E-0001
 -6.202330E-0001  3.855165E-0001
  9.908409E-0001 -4.529517E-0001
  1.826891E+0000 -2.231240E+0000
 -3.229242E-0002 -1.572333E+0000
 -2.672432E-0001 -2.629035E+0000
  2.228078E-0001 -1.883080E+0000
  3.956212E-0001 -1.358339E+0000
 -6.052542E-0001 -1.256939E+0000
 -2.684250E-0001 -3.393431E+0000
 -8.298600E-0003 -4.527176E+0000
  3.404220E-0001 -8.227756E-0001
 -2.101746E+0000  2.781004E-0001
 -7.752967E-0001 -6.597300E-0001
  3.340006E-0001 -2.466455E-0001
 -1.914459E+0000 -1.953933E-0001
 -9.933120E-0002  1.472428E+0000
 -6.813672E-0001 -3.254419E-0001
 -3.756823E-0001 -3.159341E-0001
  1.858303E+0000  5.079285E-0001
 -5.732529E-0001  1.251613E+0000
 -2.549547E-0001  1.258194E+0000
 -2.043027E+0000 -7.404777E-0001
 -8.014557E-0001 -1.017927E+0000
  1.244527E+0000 -1.080472E+0000
  1.406260E+0000  1.039819E+0000
  1.072111E+0000 -2.189739E-0001
 -1.655408E+0000  3.178636E-0001
 -1.591555E+0000  4.122953E-0001
  1.385515E+0000  5.536072E-0001
  1.893023E+0000  1.752922E+0000
 -8.033516E-0001  3.838511E-0001
 -1.582764E+0000 -1.607987E+0000
  6.931447E-0001 -1.780946E+0000
 -2.051122E+0000 -9.191277E-0001
 -1.745036E+0000  8.135059E-0001
 -4.652846E-0001  1.217539E+0000
 -9.142029E-0001  1.428966E+0000
 -7.256244E-0001  1.292244E+0000
 -9.647715E-0002  9.040876E-0001
  1.989770E+0000 -9.986729E-0002
  2.153296E+0000  1.224540E+0000
  6.242309E-0003 -8.047922E-0001
 -9.453664E-0001 -8.773575E-0001
  1.095176E+0000 -2.515903E+0000
  2.137492E+0000 -1.406533E+0000
  2.260214E+0000  7.227825E-0001
 -1.475194E-0001  1.434888E+0000
 -2.141696E+0000 -5.175667E-0001
  5.578488E-0001 -6.886680E-0001
  9.067785E-0001 -1.030153E+0000
  1.231514E+0000 -1.239533E+0000
  3.964863E-0001 -1.392595E+0000
 -2.301803E+0000 -6.229093E-0001
 -1.630591E+0000 -1.361282E+0000
  4.380152E-0001 -1.066516E+0000
 -5.060997E-0001  1.432803E-0001
  6.765226E-0001 -6.810939E-0001
  1.388246E-0002  1.352170E-0001
  8.817451E-0001  3.276194E-0001
  4.998995E-0001 -9.014368E-0001
 -8.205409E-0001  7.108925E-0001
 -3.193330E+0000 -1.667476E+0000
  3.636952E-0001 -2.823408E+0000
  8.513751E-0001 -3.410890E+0000
 -1.311554E+0000  7.564732E-0001
 -2.232591E+0000  1.032458E+0000
 -2.182380E-0002  1.179646E+0000
  1.783659E+0000  1.005137E+0000
  2.596065E+0000  1.332160E+0000
  1.412468E+0000 -2.443039E+0000
 -1.428632E-0001 -1.939683E+0000
 -2.007008E-0001 -1.042386E+0000
 -5.347216E-0001 -8.199036E-0001
  1.657746E+0000 -4.828186E-0002
  8.015905E-0001 -2.338339E-0001
  7.091562E-0001 -1.202831E+0000
  7.169077E-0001 -3.956887E-0001
 -1.569592E+0000 -1.456523E+0000
 -1.119107E-0001 -1.070294E+0000
 -5.001228E-0001 -1.022863E+0000
  1.569350E+0000 -8.237457E-0001
  4.631281E-0001  8.275967E-0001
 -8.587857E-0001 -2.229155E-0002
 -1.150453E-0001  2.275189E-0001
  1.170571E+0000 -7.609024E-0001
  4.924929E-0001  2.179224E-0001
 -7.251335E-0001  2.077485E-0001
 -1.655488E+0000  1.477749E+0000
  9.425577E-0001  2.025467E+0000
  6.463018E-0001 -3.046703E-0001
  1.402885E+0000  1.298545E+0000
  6.447331E-0001  1.440738E+0000
 -8.023412E-0001  1.957594E+0000
 -1.664520E+0000  4.058637E-0001
 -1.713124E+0000 -1.884705E-0002
  9.315294E-0001  6.141170E-0001
  1.875563E+0000  4.074536E-0001
 -1.031183E-0001  6.985985E-0001
 -2.411713E-0001 -2.334931E-0001
  5.931464E-0001 -1.200436E+0000
  1.052134E+0000 -7.123235E-0001
 -1.261312E+0000 -8.150830E-0001
  1.056100E+0000 -2.637745E-0001
  1.180879E+0000  6.713859E-0001
  9.989322E-0001  1.494828E+0000
 -3.936724E-0001  7.793039E-0001
 -2.093507E+0000  4.126776E-0001
  1.414764E+0000 -1.260048E+0000
  1.152786E+0000  2.303498E+0000
 -4.047557E-0001  2.587952E+0000
 -3.420510E-0002  1.733401E+0000
  8.429859E-0001  9.110403E-0001
 -1.925530E+0000  4.845916E-0001
 -1.295999E+0000 -1.663195E-0001
 -1.599704E+0000  7.065034E-0001
  5.709999E-0002 -3.583219E-0001
  6.408979E-0001  1.937891E+0000
 -8.254806E-0001 -1.295067E-0001
 -9.577627E-0001 -1.433312E+0000
 -9.278087E-0001 -7.434623E-0001
  1.430604E+0000 -1.913263E+0000
  2.350207E+0000  5.995062E-0001
 -4.467187E-0001 -5.139233E-0001
 -2.291624E+0000 -1.540994E+0000
 -1.045086E+0000 -3.277612E+0000
  5.698349E-0001 -1.321168E+0000
  1.630666E-0001 -1.430507E+0000
 -7.012180E-0001 -1.228580E+0000
 -1.488080E+0000 -2.942885E+0000
  1.776476E+0000 -1.946265E+0000
 -6.496674E-0001  1.832768E-0002
 -1.511477E+0000  1.160008E+0000
 -1.003308E+0000  5.798797E-0001
  4.573845E-0001 -9.999809E-0001
  4.282111E-0002 -1.818425E+0000
  1.018622E+0000 -4.835201E-0001
 -5.551620E-0001  1.696783E+0000
 -1.972784E+0000  2.622038E-0001
  6.833510E-0001 -7.629478E-0003
  1.050927E-0001 -6.180341E-0001
  6.178048E-0001 -6.775321E-0001
  8.652274E-0001 -8.262135E-0002
  1.243450E+0000  1.373629E-0001
 -9.993748E-0002 -9.991409E-0001
 -5.620711E-0001  7.178682E-0003
  7.135582E-0001  5.393381E-0001
 -2.392353E+0000  2.604078E+0000
 -1.141255E+0000  1.076081E+0000
  3.095192E+0000  2.487386E-0001
  3.766308E+0000  9.749396E-0001
  5.055330E-0001 -2.730157E-0001
  6.143578E-0002 -2.785509E+0000
 -2.895526E-0002 -2.799530E+0000
 -3.546942E-0001 -1.202447E+0000
 -2.057833E+0000  1.766164E+0000
 -4.141947E-0001 -9.151640E-0002
  1.603498E+0000  8.021338E-0001
  4.619645E-0001  1.442176E-0001
 -9.553539E-0001 -7.889771E-0001
  2.516877E-0001  9.888051E-0001
  1.059623E-0001  1.828640E+0000
 -2.889489E-0001 -1.461269E-0001
 -2.313281E+0000 -2.632886E-0001
  6.115199E-0001 -4.412952E-0001
  1.734426E-0001  8.003597E-0001
 -2.564113E-0001 -1.963454E+0000
 -1.979922E-0001  2.972752E-0001
 -1.130300E+0000  1.829838E+0000
 -2.831253E+0000 -3.396908E-0001
  1.028646E+0000  5.446076E-0002
  1.556251E+0000  6.626627E-0001
  2.751247E-0001 -6.359907E-0001
 -9.844811E-0001  2.696287E-0001
  4.255879E-0001 -2.635210E-0002
 -2.415424E+0000  1.849015E+0000
 -1.115600E+0000  8.310002E-0001
 -4.563102E-0001  4.002555E-0001
  1.684960E+0000  2.952396E-0001
 -2.953453E-0001  2.065097E+0000
  9.246023E-0002  1.515010E+0000
 -2.724780E-0001  8.696729E-0002
  3.996515E-0001 -6.320948E-0001
  1.560591E+0000 -1.901419E+0000
  1.096507E+0000  1.376066E+0000
 -2.499659E-0001  2.528465E+0000
 -5.206997E-0001  1.487646E+0000
 -3.378458E-0001  2.815423E+0000
 -1.495105E+0000  4.321386E+0000
 -1.188593E-0001  1.810461E+0000
  1.642704E-0001  1.227277E+0000
  1.132110E+0000  1.552992E+0000
 -6.320177E-0001 -1.016213E+0000
  9.143472E-0001 -2.488704E+0000
  1.836061E+0000 -1.777051E+0000
 -2.029049E-0001  7.417888E-0003
 -6.459331E-0001  2.111471E-0003
  9.745739E-0001 -1.031039E-0001
  2.550722E+0000  1.885779E+0000
  3.904237E-0001  7.781827E-0001
 -1.520196E+0000 -1.319756E-0001
 -3.381631E-0001 -1.257252E+0000
  8.060984E-0001  2.358144E+0000
 -9.759813E-0001  1.296772E+0000
 -1.416857E+0000  8.314503E-0001
 -6.478448E-0003  4.782722E-0001
  1.984658E-0001 -8.913825E-0001
  4.736939E-0001  6.806776E-0001
 -5.470924E-0001  1.256055E+0000
 -2.406071E+0000  1.826579E+0000
 -1.305017E+0000  1.608256E+0000
 -7.781608E-0001 -8.306743E-0001
  1.391104E-0001  1.668458E-0001
  1.765236E+0000 -2.963073E-0001
  3.580069E-0001 -2.669201E+0000
  2.113952E+0000 -2.238891E+0000
 -2.473243E-0001 -1.784155E-0002
 -1.302671E+0000 -7.679072E-0001
 -3.064811E+0000 -2.020849E+0000
 -3.676453E-0001  5.700940E-0001
 -1.421986E+0000  5.781044E-0001
 -3.965872E-0002 -2.456592E-0001
  1.061861E+0000 -1.404937E+0000
  5.917621E-0001 -2.291229E+0000
 -3.001200E-0001 -2.196013E+0000
 -5.573705E-0001 -7.230814E-0002
 -2.056909E+0000  9.102176E-0001
 -3.276484E+0000  1.358709E+0000
 -4.094645E-0001 -1.267903E+0000
  1.550558E+0000 -8.311079E-0001
  7.368425E-0001  1.210701E-0002
 -2.314950E+0000 -6.162893E-0001
 -2.582438E+0000 -4.470968E-0001
 -5.223739E-0001  7.511832E-0001
 -1.023686E+0000  2.348583E-0001
 -4.306463E-0001  1.305778E+0000
  2.069321E+0000  2.068788E+0000
  1.060437E+0000  1.107755E+0000
  2.029331E-0001  8.371476E-0001
 -9.839583E-0001 -1.219096E+0000
 -5.807046E-0001 -5.658218E-0001
  1.078507E+0000  1.061320E+0000
 -2.042845E+0000  2.107233E+0000
 -1.354209E+0000  7.725155E-0001
  1.210601E-0001  1.415825E+0000
  1.845144E+0000  8.069533E-0001
  3.007269E-0002  1.878986E+0000
 -3.126887E-0001  7.777982E-0001
  2.519186E-0001 -3.774931E-0001
  3.391839E+0000 -8.002849E-0002
  1.227614E+0000  6.391207E-0001
 -8.591584E-0001  3.192433E-0001
 -4.970213E-0001 -5.592847E-0001
  1.681279E+0000 -2.327427E-0001
  2.566160E+0000  8.854504E-0001
 -8.567482E-0002 -1.109714E+0000
 -1.270574E+0000 -2.411195E+0000
 -9.800079E-0001 -1.981994E+0000
 -5.731579E-0001  1.331138E+0000
  1.364868E+0000 -3.391212E-0001
  1.689096E-0001  1.160255E+0000
 -2.179540E+0000 -1.330599E+0000
  3.192099E-0001 -1.058449E+0000
  1.372383E+0000  2.649232E-0001
  2.342559E+0000 -1.392356E+0000
 -5.688675E-0001 -2.404158E+0000
 -1.227850E+0000 -2.059919E+0000
 -2.921975E+0000 -1.205896E+0000
 -1.286202E+0000 -1.086443E+0000
 -5.162050E-0001 -1.094186E+0000
  8.914769E-0001 -4.524284E-0001
  2.179947E+0000  4.438918E-0002
  1.696281E+0000  1.219621E+0000
  1.416628E+0000 -4.765422E-0001
 -1.752309E+0000 -1.954154E+0000
 -5.991758E-0002 -7.217885E-0001
  3.323875E+0000 -7.708124E-0003
  7.204511E-0001 -9.833546E-0001
 -8.834190E-0001 -1.634545E+0000
 -3.770282E-0001 -1.065340E+0000
  5.451323E-0001 -1.621445E+0000
 -7.497679E-0001 -6.374387E-0001
 -5.127513E-0001  7.372517E-0001
  5.887658E-0002 -1.866162E-0001
  1.436222E-0001 -1.197048E+0000
 -1.905716E-0002 -1.225183E+0000
 -3.047096E-0002 -1.247113E+0000
 -9.267108E-0001 -8.969269E-0001
  9.616662E-0001 -2.349841E+0000
 -4.018459E-0002 -1.704294E+0000
  2.616596E-0001  1.044846E-0001
  6.534746E-0001 -1.117077E+0000
  1.283984E+0000  1.044218E-0001
 -7.242366E-0001 -1.495441E+0000
 -1.021179E-0001 -4.372764E+0000
  6.391131E-0001 -4.140567E+0000
 -5.652481E-0002 -1.649108E+0000
 -8.742457E-0001 -2.259845E+0000
 -3.221803E-0001 -2.919082E+0000
  6.328360E-0001  1.569189E-0001
 -1.064599E+0000 -1.374702E+0000
 -4.397071E-0001 -1.890270E+0000
  2.592281E+0000 -2.311524E+0000
 -1.243511E+0000 -1.082112E+0000
 -1.243800E+0000 -1.600555E+0000
 -1.370670E+0000 -2.406267E+0000
  9.123904E-0001 -4.521516E-0001
  2.474134E+0000 -1.833791E+0000
  9.357174E-0001 -5.251155E-0001
 -5.876121E-0001  2.288441E+0000
  1.756084E-0001  1.138272E+0000
 -3.420807E-0001 -1.815026E-0001
  1.097346E-0001 -1.022656E+0000
 -5.211881E-0001 -8.385160E-0001
  5.496521E-0001 -1.593557E-0001
  6.880618E-0001 -1.687008E+0000
  1.106435E+0000 -1.029257E+0000
  1.689606E+0000 -2.670157E+0000
 -1.770023E+0000 -3.567019E-0001
 -1.792212E+0000 -6.523779E-0001
 -5.352073E-0001 -5.000018E-0001
  2.801687E+0000  1.021746E+0000
  1.182556E+0000  1.872809E+0000
 -2.108617E+0000  1.416248E+0000
 -4.138269E+0000  1.232175E-0001
  7.492190E-0001  3.011455E-0001
  2.670607E+0000  6.743740E-0001
 -1.597130E+0000  9.596504E-0001
 -3.077372E+0000 -2.077118E-0001
 -4.096872E-0001 -1.226205E+0000
  3.908164E-0001  5.434000E-0001
  1.542994E-0001 -9.646965E-0001
 -9.924325E-0002 -1.240511E+0000
  5.558444E-0001  9.575757E-0001
 -6.555297E-0001  2.226510E+0000
 -1.213722E+0000  2.896978E+0000
 -4.955221E-0001  5.160032E-0001
 -1.290340E-0001  1.780221E-0001
  2.063951E+0000  7.367250E-0001
  2.073891E+0000  1.592710E-0001
 -5.493279E-0001 -1.387498E+0000
 -1.368234E+0000 -2.290677E+0000
  3.732595E-0001 -7.590134E-0001
  3.556420E+0000 -7.194530E-0001
  6.751827E-0001 -2.502849E-0001
 -1.676271E+0000 -1.792732E+0000
 -1.748714E+0000 -8.155539E-0001
  1.863013E+0000  2.537709E-0001
  1.390767E+0000  3.173817E-0001
  2.215270E+0000 -1.211591E+0000
  2.288106E+0000  8.296693E-0002
  2.320623E-0001  1.636904E+0000
 -1.617990E+0000  8.211881E-0001
 -5.562196E-0001  1.442312E+0000
  1.188303E+0000  1.791546E+0000
 -2.366605E-0001  8.775090E-0001
 -1.480187E+0000  1.042146E-0001
 -6.381233E-0001  1.534348E-0002
  7.121787E-0001 -1.180827E+0000
  1.881191E+0000 -1.180702E+0000
  1.910859E+0000  1.276364E+0000
  8.605425E-0001  1.332742E+0000
 -2.133301E+0000  4.272293E-0001
 -2.679487E+0000 -1.093429E+0000
 -1.249545E+0000 -1.775432E+0000
 -1.569889E+0000 -6.488920E-0001
  9.280424E-0001 -1.344170E+0000
 -1.452850E+0000 -1.756984E+0000
  2.523846E+0000  9.784836E-0002
  2.876804E+0000  1.324308E+0000
  7.773452E-0001 -2.485874E-0001
 -2.633555E-0001  5.050199E-0001
 -5.872855E-0001  2.979260E+0000
 -1.714608E+0000  2.521735E+0000
 -1.037120E+0000  2.192316E+0000
  1.000893E-0001  2.155655E+0000
  1.444489E+0000  2.627965E+0000
  1.675553E-0001  2.408415E+0000
 -5.939797E-0001 -1.181113E+0000
  2.451892E-0001 -1.437701E+0000
 -9.675404E-0002  8.538811E-0001
  3.823777E-0001  1.697327E-0001
  1.011551E-0001  1.349104E+0000
 -6.765570E-0001  2.200042E+0000
 -2.551664E-0001  4.901622E-0001
 -5.423478E-0001  9.145061E-0002
 -6.417495E-0001  4.412952E-0002
  1.117549E+0000 -2.329568E+0000
  2.307552E+0000  6.271269E-0001
  2.684058E-0002  1.511859E+0000
 -1.331470E+0000  1.165441E+0000
  1.787892E+0000 -8.466386E-0001
  2.479643E+0000 -4.139891E-0001
 -3.353016E-0002 -1.373116E+0000
 -1.729380E+0000 -1.016343E+0000
  8.064530E-0001 -7.310346E-0001
  2.379210E+0000 -4.916054E-0001
 -6.669501E-0001  6.991118E-0002
 -1.172891E+0000 -1.419416E-0001
  1.446659E+0000 -5.154156E-0001
  2.755354E+0000 -9.948868E-0001
  2.234154E+0000  5.584225E-0001
 -2.678136E+0000  1.406784E-0001
 -9.224213E-0002  6.313859E-0001
  5.201604E-0001  1.536081E+0000
  1.748102E+0000  2.082643E+0000
 -2.097761E-0001  1.195987E+0000
 -1.298262E+0000 -6.212572E-0001
  2.656087E-0001 -2.633435E+0000
  1.988901E+0000 -1.274766E+0000
  1.230471E+0000  1.026409E+0000
 -1.265116E+0000  1.334389E-0001
 -1.549047E+0000 -8.894566E-0001
  2.010077E+0000 -1.999259E+0000
  1.776674E+0000  1.443685E+0000
 -5.589479E-0001 -7.214658E-0002
 -1.037068E+0000 -2.070182E+0000
 -7.033171E-0001 -2.163481E+0000
  2.113200E+0000 -4.505631E-0001
  7.898871E-0001  1.113996E+0000
 -1.174959E+0000 -2.846139E-0001
  1.645921E+0000  8.836429E-0001
  1.968988E+0000  1.622437E+0000
  1.311717E+0000  6.515010E-0001
 -1.135233E-0001 -1.055505E+0000
 -1.073215E+0000 -1.366718E+0000
  1.384964E+0000  4.575794E-0001
  1.560508E+0000 -1.199963E+0000
 -1.179775E+0000 -6.649506E-0001
 -7.409932E-0001 -1.753780E+0000
  1.388352E+0000 -1.212386E+0000
 -3.572442E-0001 -9.758564E-0001
 -1.653101E+0000  1.085568E+0000
 -2.737437E+0000  4.118551E-0001
 -1.061738E+0000  1.160214E+0000
  5.904202E-0001  3.026120E+0000
  1.334574E+0000  2.918183E+0000
  7.592384E-0001  9.877007E-0001
  2.675000E-0002 -1.144613E+0000
 -2.654926E-0001 -6.548507E-0001
 -2.043091E+0000 -1.682697E+0000
  1.407698E+0000 -7.119420E-0001
  1.179127E+0000  1.612773E+0000
 -2.487571E+0000  4.659961E-0001
 -9.664119E-0001 -4.376518E-0001
  1.655026E+0000 -4.567520E-0001
 -1.249439E-0001  1.445487E+0000
 -1.899545E+0000  1.170615E+0000
 -2.068468E-0001 -1.116811E+0000
  1.229596E+0000  9.993392E-0001
 -1.687333E+0000  3.292147E-0001
 -3.864392E+0000 -1.101082E+0000
  1.830975E+0000 -2.209003E+0000
  4.177738E+0000 -4.318015E-0001
 -5.329068E-0001  8.925498E-0002
 -5.837394E-0001  7.347017E-0001
 -1.922577E-0001  1.909416E-0002
 -9.569953E-0001 -2.996848E-0001
  6.748838E-0001  4.815326E-0001
  1.190209E+0000  1.626872E+0000
  2.631036E-0001  3.909585E-0001
  9.342989E-0001  2.019298E+0000
 -1.303054E+0000 -6.616617E-0001
  7.949947E-0001 -2.057390E+0000
  1.157097E+0000 -1.754651E+0000
  1.079850E+0000 -1.326277E+0000
 -2.553980E+0000  4.702999E-0001
 -1.920999E+0000 -1.576402E+0000
  3.654323E-0001 -1.046379E+0000
  1.230263E+0000 -2.888283E-0001
 -1.656296E+0000  9.155646E-0001
 -2.547471E+0000  1.030923E+0000
 -9.279518E-0001 -2.603478E+0000
  2.221668E+0000 -6.939201E-0001
  3.124176E+0000  8.908813E-0001
 -3.906283E-0001  1.847766E-0001
 -6.796500E-0002 -3.028019E-0001
  4.862344E-0001 -9.494730E-0001
 -8.254638E-0001  7.518101E-0001
 -2.187899E+0000 -5.490423E-0001
  2.744628E-0001 -1.486427E+0000
  2.138105E+0000 -5.263167E-0001
  1.410444E+0000  1.223904E+0000
 -2.170946E+0000  1.189998E+0000
 -1.876686E+0000  1.304157E+0000
 -1.485148E+0000 -3.156432E-0001
  1.300774E+0000  7.813015E-0001
  2.417313E+0000  1.254713E+0000
  1.607844E+0000  2.207057E+0000
 -1.220470E+0000  4.593845E-0001
 -2.623921E+0000 -2.977650E-0002
 -7.001621E-0001  1.247176E+0000
  4.896175E-0001  2.071635E+0000
  4.457190E-0001 -1.192872E-0001
  1.487906E+0000  5.878394E-0001
 -2.370917E-0001  2.577290E-0001
 -1.814811E+0000 -6.989076E-0001
 -2.664512E-0001 -1.284387E+0000
  2.426749E+0000 -4.918884E-0002
 -6.990708E-0002 -5.763101E-0001
 -2.102106E-0001 -4.971682E-0001
 -2.100142E+0000 -5.232138E-0002
 -1.954274E+0000  1.043160E+0000
 -4.977551E-0001 -2.743901E-0001
 -5.444962E-0001  2.414497E-0001
 -5.609722E-0001 -1.730691E+0000
  8.893763E-0001 -1.784303E+0000
  1.720727E+0000 -1.267519E+0000
  8.810824E-0002 -5.552460E-0001
 -1.815345E+0000 -1.220014E+0000
  3.247002E-0001 -1.916641E+0000
  2.894052E+0000 -6.361813E-0001
  9.959719E-0001  1.258307E+0000
 -2.653633E+0000  1.118488E+0000
 -2.516680E+0000  1.038000E+0000
 -4.387904E-0001  1.328629E+0000
 -5.835277E-0001 -1.408003E-0001
 -7.717841E-0001 -2.581501E-0001
 -3.563856E-0001  7.022230E-0001
 -2.228812E-0002 -4.450027E-0001
 -4.231048E-0001 -2.126465E+0000
  2.014136E+0000  9.985785E-0001
  8.234138E-0001  1.097848E+0000
 -6.683969E-0001  1.958519E+0000
  1.502330E-0001  6.665553E-0001
  9.039564E-0001  2.165196E+0000
 -1.836981E+0000  1.516847E+0000
  1.132175E+0000 -1.414093E+0000
  3.026017E+0000  8.545564E-0001
 -1.142866E+0000  3.545794E+0000
 -1.216688E+0000  7.249344E-0001
  2.646759E+0000  9.986141E-0001
  1.590327E+0000  1.584635E+0000
  4.527441E-0001  7.680637E-0001
 -1.604352E+0000  2.018682E+0000
 -5.152731E-0001  1.664757E+0000
  1.881477E+0000  4.065630E-0001
  3.256326E+0000  6.920630E-0001
  1.455319E+0000  2.202732E+0000
 -1.198474E+0000  1.293739E+0000
 -2.116936E+0000  1.527643E+0000
 -7.981940E-0001  1.096502E+0000
  1.121555E+0000  1.779083E+0000
  2.561740E+0000  1.961695E+0000
 -5.124725E-0001  1.602337E+0000
 -8.483459E-0001  1.132111E+0000
 -9.428451E-0001  1.767991E+0000
  1.396861E+0000  2.164053E+0000
  2.851577E+0000 -1.197802E-0001
 -1.409749E-0001 -2.017554E+0000
 -2.943430E-0001 -4.027875E+0000
  2.487218E+0000 -2.760857E+0000
  1.101225E+0000 -1.336137E+0000
  8.002104E-0001 -9.177308E-0001
 -3.442580E-0001  1.285603E+0000
 -1.265670E+0000  1.602106E+0000
 -1.483491E+0000 -5.779807E-0001
  1.003065E+0000 -4.873838E-0001
 -5.511594E-0001  7.418299E-0001
 -4.420312E-0001  1.107347E+0000
  4.239467E-0001  2.330517E+0000
 -6.243915E-0002  6.008152E-0001
  1.863916E+0000 -9.975687E-0001
  1.215639E+0000  4.303531E-0001
 -1.571021E+0000  1.054299E+0000
 -1.596243E+0000 -1.198839E+0000
 -1.239001E+0000 -1.934464E+0000
  1.193535E+0000 -9.582805E-0001
  9.702918E-0002 -1.148763E-0001
 -1.176703E+0000 -5.318170E-0002
  7.124389E-0001 -5.751637E-0001
  2.500335E+0000 -2.337889E+0000
  6.120073E-0001 -1.473380E+0000
 -2.185374E+0000 -7.694415E-0001
 -1.970549E+0000  8.689771E-0001
  1.140774E-0001 -6.720396E-0002
 -3.109715E-0001  9.324416E-0001
 -6.801659E-0001  4.348834E-0001
 -1.287610E+0000  1.540772E-0002
  1.341192E+0000 -1.874051E-0001
  1.148528E+0000  4.819159E-0001
 -1.166152E+0000 -4.528258E-0002
 -2.090596E+0000  6.445316E-0001
 -1.879584E+0000 -7.830707E-0001
  1.017473E+0000 -1.764813E+0000
  2.193505E+0000  6.792738E-0002
  9.740895E-0001  7.822086E-0001
 -9.371913E-0001  1.508330E+0000
 -6.712211E-0001  3.522399E-0001
 -1.181843E+0000  3.298672E-0001
  1.133966E+0000  2.241418E+0000
 -1.173112E+0000 -2.904143E-0001
 -2.594903E-0001 -1.867396E+0000
  2.284492E+0000 -1.772146E+0000
  1.963732E+0000 -6.593297E-0001
 -1.702186E+0000 -9.078693E-0001
 -1.442869E-0001 -4.813876E-0001
  8.700926E-0001 -2.042885E+0000
  1.434169E+0000 -4.200882E-0001
 -9.666368E-0001  2.329572E+0000
 -1.688548E+0000  3.187622E+0000
 -5.579243E-0001  9.653524E-0001
  6.774106E-0002  1.401020E+0000
 -7.379455E-0001  2.404282E+0000
 -1.490500E+0000  4.490266E-0001
 -1.855001E-0001  2.493431E-0001
 -5.908028E-0002 -1.209120E-0001
 -2.588624E-0001  4.026743E-0001
 -6.176077E-0001  1.231958E+0000
  4.058404E-0001  1.125664E+0000
  1.109247E+0000  7.721210E-0001
 -8.213802E-0001 -7.194652E-0002
 -2.827358E+0000 -2.204303E+0000
 -1.525332E+0000 -2.184097E+0000
  1.466489E+0000  4.090101E-0001
  2.569857E+0000 -4.824626E-0001
  2.420804E+0000 -1.816743E+0000
  1.080118E-0001  7.511973E-0001
 -2.059380E+0000 -4.821339E-0001
  7.193718E-0002 -1.519410E+0000
  1.034070E+0000 -2.486241E+0000
  2.201185E-0001 -1.411110E+0000
  4.835140E-0001 -1.126283E-0001
  1.372591E+0000  4.598003E-0002
 -2.027367E+0000 -1.449752E+0000
 -3.193825E+0000 -5.857267E-0001
  1.078796E+0000 -3.402006E-0001
  1.437661E+0000  3.308577E+0000
 -1.639101E+0000  6.672661E-0001
 -4.781365E-0001 -7.174914E-0001
  1.812965E+0000 -1.038324E+0000
  7.688036E-0001 -1.203113E+0000
 -3.114458E+0000 -3.698460E-0001
 -4.553281E-0001 -2.510394E-0001
  1.748944E+0000 -7.766884E-0001
  2.347186E+0000 -3.335505E-0002
  1.157122E+0000  2.207552E+0000
 -1.015408E+0000 -1.276207E+0000
  6.744209E-0001 -1.768846E+0000
  1.759380E+0000 -4.845479E-0001
  2.758316E+0000 -3.338271E-0001
 -2.510454E+0000  1.135049E+0000
 -1.812291E+0000  1.014830E+0000
 -8.937448E-0001 -9.158064E-0001
  9.370974E-0001  1.109442E+0000
 -8.691183E-0001  1.672562E+0000
 -1.370830E+0000 -1.374748E+0000
  1.398745E-0001 -6.390864E-0001
  1.374169E+0000  3.472750E-0001
 -4.030081E-0001 -5.321423E-0001
 -1.391833E+0000  2.823694E-0001
  9.947504E-0001  1.080930E+0000
 -1.192613E+0000  1.571275E+0000
  2.804714E-0001  1.178755E+0000
  2.055398E+0000  1.331017E+0000
  2.748897E+0000  1.406515E+0000
  2.800333E-0001  3.126032E-0001
 -4.768330E-0001  1.079370E+0000
 -1.012333E+0000  1.024475E+0000
  1.484208E+0000  2.914693E-0001
  2.775624E+0000  9.224582E-0001
  3.358976E+0000 -6.661214E-0003
 -8.627835E-0001 -4.549007E-0001
 -1.121942E+0000 -2.335137E+0000
  7.107107E-0002 -1.772729E+0000
  2.198167E-0001 -6.318975E-0001
 -9.182336E-0001 -2.964237E-0001
  7.063026E-0001  1.422002E+0000
  1.434708E+0000  3.416986E+0000
 -3.729700E-0002  2.990993E+0000
  9.033193E-0001  1.173920E+0000
 -8.047274E-0001  2.630150E+0000
 -5.099243E-0001  5.280250E-0001
  7.588786E-0001  9.186950E-0001
  2.850597E-0001 -9.974804E-0001
 -6.335148E-0001 -1.141938E+0000
 -5.090091E-0001 -4.295851E-0001
 -1.620663E-0001  6.574087E-0001
  1.905065E-0001  6.382005E-0001
 -1.005837E+0000  2.722313E-0001
 -4.881368E-0001 -1.050003E+0000
  1.272344E+0000 -1.127981E+0000
  1.466542E-0001  2.778657E-0001
 -1.567865E+0000 -3.809884E-0002
 -7.887821E-0001 -2.183737E-0002
  2.220688E-0001 -3.232800E-0001
  3.097659E-0001  1.931262E+0000
 -1.433615E+0000 -3.071504E-0001
  2.192016E+0000 -1.114029E+0000
  3.052651E+0000  1.851752E+0000
  1.492555E+0000  6.998333E-0001
  1.882500E-0002  2.602087E+0000
  5.616423E-0001  2.305376E+0000
  6.947167E-0001  2.844872E+0000
  1.294918E+0000  2.923545E+0000
 -4.283688E-0001  1.573056E+0000
 -5.080637E-0001  8.738863E-0003
  7.871144E-0001 -7.330519E-0002
  1.131165E+0000 -2.032936E+0000
  2.351774E-0001 -4.694014E-0001
 -3.171097E+0000  1.091331E-0001
 -3.154168E+0000 -2.162117E+0000
 -4.282201E-0001 -8.690006E-0001
  1.697404E+0000  3.205034E+0000
 -3.225773E-0001  1.616163E+0000
  1.410922E+0000 -5.316974E-0001
 -1.095992E+0000 -9.086200E-0001
 -9.401718E-0001  4.293225E-0001
 -2.300081E+0000 -5.911914E-0001
  1.345681E+0000 -2.824170E-0001
 -1.110308E-0002  9.761628E-0001
 -7.816260E-0001 -2.461318E+0000
  5.169655E-0001 -8.210350E-0001
  1.368806E+0000  1.245592E+0000
 -1.116753E+0000 -1.011387E+0000
 -1.378920E+0000 -2.622471E+0000
  2.017153E+0000  6.878425E-0001
  2.033129E+0000 -6.236650E-0001
  2.346910E+0000  2.481666E-0001
 -3.062103E-0001  1.258852E+0000
 -1.951244E+0000  1.084036E+0000
 -1.820006E+0000  1.499171E+0000
  4.747339E-0001  6.248630E-0002
  3.195036E-0001 -8.493567E-0002
 -1.946339E+0000 -1.416003E+0000
 -8.407647E-0001 -8.764715E-0001
 -7.839838E-0001 -1.365762E+0000
 -1.233189E+0000  1.679869E+0000
 -2.677703E+0000  2.933924E+0000
 -1.150377E+0000  1.019972E+0000
 -9.793243E-0001 -6.627318E-0002
  1.252489E+0000 -1.986504E+0000
  1.547152E+0000  3.155712E-0001
 -5.684235E-0001  1.239627E+0000
 -1.639286E+0000  4.790004E-0001
 -1.681103E+0000 -1.189944E+0000
  9.716475E-0001 -1.845826E+0000
  2.035899E-0001 -1.470029E+0000
 -6.171604E-0001 -1.374794E+0000
  3.010449E-0001 -6.704526E-0001
  6.749856E-0001  5.918079E-0001
  4.398340E-0001  5.444894E-0001
 -5.928668E-0001  1.520010E+0000
 -1.414518E+0000  2.524003E-0001
  1.008822E+0000 -2.058637E-0001
  7.702565E-0001 -1.175380E+0000
  2.337685E-0001  6.429155E-0001
 -5.288169E-0001 -5.269135E-0001
 -9.186957E-0001 -4.920415E-0001
 -1.825767E+0000 -2.508246E-0001
 -6.585386E-0001 -1.245418E+0000
 -4.952552E-0001 -1.670428E+0000
 -1.078984E+0000  1.409938E-0001
 -8.947110E-0001  6.893418E-0001
 -7.201745E-0002  8.040504E-0001
  1.048618E+0000  1.594797E+0000
 -3.909148E-0001  1.625919E+0000
  9.672033E-0001  7.240852E-0001
  1.868124E+0000 -5.266918E-0001
  1.812336E+0000  4.457410E-0001
 -3.935348E-0001  9.407045E-0001
 -5.229325E-0001 -3.192859E-0002
 -9.579080E-0001  1.650307E+0000
 -1.062736E-0001  2.149114E-0001
 -7.539133E-0003 -7.741910E-0001
  4.758518E-0001  1.272634E+0000
 -2.255298E+0000 -1.705203E-0001
 -4.811018E-0001 -1.214489E+0000
  2.702162E+0000 -2.745640E+0000
  1.680462E+0000 -1.697367E+0000
  3.479560E-0001 -1.164036E+0000
 -3.861882E+0000 -1.176091E+0000
 -1.069715E+0000 -8.113790E-0001
  2.018176E+0000  1.122078E+0000
  3.752806E-0001  1.030748E+0000
  1.367648E+0000 -9.445786E-0001
 -7.037387E-0001  3.547223E-0001
 -1.284074E+0000 -1.085350E+0000
 -4.816980E-0001 -2.185172E+0000
  4.464365E-0001 -7.933523E-0001
  2.677397E+0000  2.970392E-0001
 -9.184021E-0001  8.270701E-0001
 -1.596325E+0000 -1.064484E+0000
 -5.136397E+0000 -7.461532E-0001
  3.058547E-0001  4.496891E-0001
  1.991419E+0000  2.124583E+0000
  8.052196E-0001  1.275650E+0000
 -3.259075E-0001  7.039135E-0001
  2.577305E-0001 -7.940154E-0001
 -1.654875E+0000 -2.082769E-0001
 -4.835714E-0001 -2.765409E+0000
  9.072728E-0001 -1.468751E+0000
 -1.171863E+0000 -1.446961E+0000
 -1.543033E+0000 -9.736359E-0001
  9.041787E-0001 -9.845702E-0001
  2.324595E+0000  3.928697E-0001
  3.863051E-0001  8.189960E-0001
 -1.350280E+0000  2.299839E-0001
 -1.519147E+0000  2.520489E-0001
  2.677239E+0000  2.586236E-0001
  1.556326E+0000  1.142036E+0000
 -3.571186E+0000 -4.046014E-0001
 -1.946553E+0000 -1.801402E+0000
  2.904654E+0000 -2.822082E-0001
 -2.188289E+0000  9.535406E-0001
 -3.853600E+0000  2.470708E+0000
 -3.225836E-0001  2.913699E+0000
  8.809007E-0001  3.898466E+0000
  7.917455E-0001  8.910897E-0001
  1.398578E+0000 -1.809810E+0000
 -3.183963E-0001 -2.519367E+0000
  8.813515E-0001  3.130048E-0001
 -7.020033E-0001  9.484445E-0001
 -1.549874E+0000  4.439238E-0001
 -3.570075E-0001  4.175570E-0001
  1.153058E+0000  1.051226E+0000
  6.698718E-0001  1.084140E+0000
 -2.630396E+0000  7.752429E-0001
 -7.167335E-0001  1.528347E+0000
 -1.168172E+0000 -2.412211E+0000
  1.009592E+0000 -7.630144E-0001
  1.817204E+0000  4.979961E-0001
  1.995950E+0000 -1.415984E+0000
  2.878173E+0000  2.804493E-0003
 -2.117825E-0001  5.079530E-0001
  1.381125E-0001  2.563787E-0001
  7.557140E-0001  1.133866E+0000
  9.735202E-0001  5.610381E-0001
  3.799913E-0001  1.000462E+0000
 -2.376495E+0000  1.708794E+0000
 -5.336215E-0002 -1.095152E+0000
  1.891790E+0000  2.355261E-0002
 -1.636043E-0001  1.186147E+0000
 -1.265654E+0000  1.030641E+0000
  5.041958E-0001  5.669552E-0001
 -2.201777E-0001 -1.004501E+0000
  7.967853E-0001  1.120220E+0000
  1.410110E+0000 -6.138498E-0001
  1.219425E+0000 -2.010875E+0000
  1.057360E+0000  4.589821E-0001
 -2.693347E+0000 -7.900507E-0001
  1.432912E+0000  5.522609E-0001
 -5.511242E-0001  3.494549E-0001
  6.327286E-0002 -4.983421E-0001
  3.829826E-0001  1.815007E+0000
  9.477193E-0001  1.474014E+0000
 -5.484437E-0002  1.546876E+0000
 -7.211963E-0001  6.549599E-0002
  1.371264E+0000 -1.780000E+0000
  1.585456E+0000  4.923232E-0001
  5.057413E-0001 -1.384179E+0000
  2.881305E-0002 -1.152391E+0000
  1.200594E+0000 -1.235257E+0000
  1.149031E+0000 -1.824063E+0000
  7.205760E-0001  7.704416E-0001
 -1.172213E+0000 -8.140417E-0001
 -1.674668E+0000 -2.132393E-0001
  4.786707E-0001 -1.771092E+0000
  7.161805E-0001  3.755544E-0001
  9.038335E-0001 -3.690377E-0001
 -1.252856E+0000  1.827360E+0000
 -2.128623E+0000  1.339754E+0000
 -7.169431E-0001  1.603659E+0000
 -1.250147E+0000  1.451805E+0000
  1.343380E+0000  5.402430E-0001
 -8.557517E-0001  8.906830E-0001
  5.674617E-0001  2.000804E-0001
 -1.269083E-0001  1.485641E-0001
 -4.369968E-0002 -2.688189E-0001
 -1.779554E+0000 -7.389780E-0002
 -6.935563E-0002  3.436127E-0001
 -1.220462E+0000 -1.522080E+0000
 -1.048156E+0000  2.198988E+0000
 -1.008718E+0000  3.083835E+0000
 -1.616683E+0000  2.520040E+0000
 -1.754235E+0000  1.437137E+0000
  2.156844E+0000 -2.443501E-0001
  1.733662E+0000  4.186268E-0001
  3.092910E-0001  4.376931E-0001
  1.537662E+0000  1.110059E+0000
 -1.372531E+0000 -2.336871E-0001
  6.618892E-0001 -2.293099E+0000
  2.012533E+0000 -3.479146E+0000
  1.859291E+0000 -6.940924E-0001
 -8.430181E-0001 -3.700337E-0001
 -1.283657E+0000  2.457970E-0001
  4.800663E-0001 -4.558839E-0001
 -4.053077E-0002 -1.790100E+0000
 -2.156578E+0000 -1.356944E+0000
 -2.684087E+0000  1.530605E-0002
 -4.210209E-0001 -6.063509E-0001
  1.290143E+0000 -1.827652E+0000
  1.543927E+0000 -1.526826E+0000
 -1.467239E+0000 -7.871229E-0001
 -2.565079E+0000 -1.295134E+0000
 -1.688929E+0000 -2.470807E+0000
  1.467609E+0000  2.536235E-0002
 -4.193301E-0001  1.827063E+0000
 -1.550544E+0000  1.516712E-0001
  4.290506E-0001 -9.000316E-0001
  2.165890E+0000  3.539604E-0001
 -2.057538E+0000  1.471000E-0001
 -9.673663E-0001  1.257659E+0000
  1.109173E+0000 -4.595193E-0001
  2.604582E+0000  1.072294E+0000
  9.449673E-0001  1.855638E+0000
 -2.783631E+0000  1.431465E+0000
 -3.262937E-0001  9.931785E-0001
  1.495100E+0000  8.978282E-0001
 -6.343067E-0001 -2.146309E+0000
  1.516805E-0001 -5.195128E-0001
 -9.471671E-0001 -1.817260E-0001
 -1.307414E+0000  3.505643E-0001
 -7.200678E-0001 -7.823592E-0001
  4.304637E-0001 -6.789952E-0001
  5.962951E-0001  1.370017E+0000
 -5.852756E-0001  5.642457E-0001
 -2.847162E-0001  7.088425E-0001
  7.615306E-0001  6.005081E-0001
  1.565476E-0001  1.207773E+0000
 -4.726382E-0001  1.319233E-0001
 -1.712454E+0000  1.255054E+0000
 -1.473019E-0001  1.878823E+0000
  7.377939E-0001  3.854051E+0000
  4.186212E-0001  9.441653E-0001
  3.806023E-0001 -6.861114E-0001
  9.591665E-0001 -1.325231E+0000
  7.019335E-0003 -9.593798E-0002
 -2.170748E+0000  5.404172E-0001
 -2.826361E+0000 -4.288193E-0001
  1.488127E+0000 -7.018989E-0001
 -3.010133E-0002  3.448874E-0001
 -9.667238E-0002  5.126795E-0001
 -1.874242E+0000  7.132846E-0001
 -7.102934E-0001 -8.611974E-0001
  1.839723E+0000 -3.083173E-0001
  2.495548E+0000 -1.704657E+0000
  8.446190E-0001  1.652744E+0000
 -3.303334E+0000  1.072207E+0000
 -7.591689E-0001  1.278233E+0000
 -1.723391E+0000  1.911670E+0000
  2.728892E+0000  7.117313E-0001
  2.513436E+0000 -4.888581E-0001
  7.534276E-0001  6.422302E-0001
 -9.159406E-0001  6.711589E-0001
  7.784765E-0001  3.342531E-0001
  1.516223E-0001  4.309601E-0001
  4.999061E-0002  1.380115E+0000
 -1.162262E+0000  2.641643E-0001
  2.241267E-0002  1.614209E+0000
 -8.042668E-0001  1.245139E+0000
 -7.677474E-0001  2.734899E-0002
  2.127563E-0001  2.401334E-0001
 -7.276341E-0001  5.382400E-0001
 -1.170089E+0000  2.817190E-0001
 -5.468170E-0001 -2.063485E+0000
  1.981731E-0002 -2.055318E+0000
 -7.907950E-0001 -2.569993E-0001
 -1.703170E+0000  6.240716E-0003
 -1.506101E+0000 -6.270775E-0001
  4.871296E-0001 -1.593396E+0000
  3.246729E-0001  3.513816E-0001
  2.381768E+0000  2.063573E+0000
  1.342855E+0000  3.584581E+0000
 -2.581150E+0000  1.042208E+0000
 -4.995596E-0001 -4.731796E-0002
  3.767758E-0001  9.712168E-0001
 -6.063634E-0001  2.629060E+0000
  4.456795E-0001  9.763679E-0001
 -1.233718E-0001  1.716416E+0000
 -4.654118E-0001  1.880747E+0000
 -5.039478E-0002  2.834817E+0000
  5.240867E-0001  1.619479E+0000
  1.238071E+0000  4.862267E-0001
  2.270459E+0000  3.368857E-0001
 -5.431466E-0001  2.766333E-0001
 -1.167579E+0000 -1.241380E+0000
 -1.753115E+0000 -1.312434E+0000
  1.065373E-0001 -1.369829E+0000
 -1.683258E+0000 -1.141002E-0001
 -1.241929E+0000 -2.121606E-0001
 -4.889075E-0001 -5.123573E-0001
  3.877316E-0002  5.678991E-0001
  1.911893E-0001  2.548519E+0000
  1.675392E-0001  1.681998E+0000
  2.128259E+0000  2.010409E+0000
  2.978161E+0000  2.056664E+0000
 -4.058177E-0001  1.672543E+0000
 -3.847058E-0001  5.322623E-0001
 -1.525322E+0000 -6.764757E-0001
  7.422893E-0001 -2.510857E-0001
  1.630192E-0001  1.776399E-0001
 -2.080725E+0000 -6.432295E-0001
 -2.876557E+0000  9.695993E-0002
 -1.827899E+0000  6.367974E-0001
  2.511322E+0000  4.955486E-0002
  7.887836E-0001 -5.658235E-0001
 -1.247736E+0000 -2.102699E+0000
 -1.729346E+0000  6.421215E-0001
 -2.558709E+0000  9.607264E-0001
 -1.017046E+0000 -9.832442E-0001
  8.352266E-0001 -6.908717E-0001
  2.655088E+0000 -1.487800E+0000
  2.329952E+0000 -1.388342E+0000
  2.057109E-0001 -9.278980E-0001
 -2.165422E+0000 -1.189509E+0000
 -2.051547E+0000 -6.733375E-0001
  6.346647E-0001  1.026301E+0000
  1.364491E+0000  3.511508E-0001
  5.269608E-0001  2.038402E+0000
 -1.112589E+0000 -5.535809E-0001
  1.517957E+0000  1.727879E-0001
  2.582941E-0001 -1.826823E-0001
 -1.005164E+0000  1.536605E+0000
 -1.773312E+0000  2.303607E+0000
  8.940925E-0001  1.098507E+0000
 -5.689779E-0001  1.670582E+0000
  5.739581E-0001  2.031152E-0001
  1.948283E+0000  7.708244E-0001
  2.058227E-0001  2.171238E+0000
 -2.590389E+0000  1.455947E+0000
  1.126995E-0001  3.555643E-0001
 -1.373208E+0000  1.790438E+0000
 -6.424369E-0001  1.075423E+0000
  1.977865E-0001 -1.042068E-0001
  3.038019E-0001  5.331922E-0001
 -4.544373E-0001 -9.541657E-0001
 -6.210737E-0001 -2.532557E+0000
  1.066294E+0000 -1.380808E+0000
  7.590288E-0001  9.126671E-0001
 -1.936353E+0000  2.014961E+0000
 -3.675599E-0001  1.676927E+0000
  9.775662E-0001  9.041204E-0001
  2.215822E-0001  4.475284E-0002
 -5.005461E-0002 -1.113009E-0001
  6.439735E-0001  3.211555E-0001
  1.166564E+0000  1.188052E+0000
 -1.160862E+0000  9.329913E-0001
 -8.692194E-0001  1.818321E+0000
 -1.512979E+0000  1.551170E+0000
  9.564120E-0001  1.793084E-0001
  2.198185E+0000 -8.311278E-0001
  1.896114E+0000 -6.595002E-0001
  5.975567E-0001  8.484203E-0001
  8.412156E-0001  3.016470E-0001
  5.158901E-0001 -9.321055E-0001
 -1.038429E+0000 -6.437571E-0002
 -1.626135E-0003  3.784063E-0001
 -1.879164E+0000  2.826452E-0002
 -1.508809E+0000 -2.479009E+0000
 -1.206681E-0002 -1.457679E+0000
 -6.564701E-0002  1.705774E-0001
 -1.166718E+0000 -1.200763E+0000
 -1.124012E+0000 -5.789311E-0001
  2.918836E-0001  1.421559E+0000
  2.065175E+0000  1.291628E+0000
  9.018601E-0001  1.530606E+0000
 -1.051724E-0001  1.337887E-0001
 -1.535505E+0000 -5.485342E-0001
  4.203202E-0001 -3.109945E+0000
 -4.389444E-0001 -1.977105E+0000
  1.184331E+0000 -5.086527E-0001
  4.502582E-0001 -1.680979E+0000
  1.192386E+0000  6.276558E-0001
 -2.634463E-0001  1.613652E-0001
  1.546193E+0000 -2.232977E+0000
  2.596166E+0000 -9.256731E-0001
  9.016711E-0001  3.874164E-0001
 -1.074521E+0000  6.303559E-0001
  4.614575E-0001  5.255257E-0001
  1.623361E+0000  1.588958E-0002
 -5.952717E-0001  9.877623E-0001
 -1.117280E+0000  1.132810E+0000
 -7.193902E-0001  4.008853E-0001
  1.256770E+0000 -3.541197E-0001
  6.763595E-0001  3.270962E-0001
  1.006595E+0000  2.856351E+0000
 -1.091289E+0000  2.684199E+0000
 -2.565218E+0000 -8.239392E-0002
  2.570389E+0000 -9.272284E-0002
  1.396176E+0000  8.519651E-0001
 -2.116684E+0000 -5.997142E-0001
  7.650150E-0001 -1.013883E+0000
  1.140132E+0000  9.633076E-0001
 -3.028646E-0001  1.732672E+0000
 -6.472710E-0001  2.502618E+0000
 -1.772770E+0000  8.697810E-0001
 -1.734324E+0000 -6.087984E-0001
  1.794345E+0000 -7.697577E-0001
  7.114935E-0001 -1.787382E+0000
 -1.236793E+0000 -1.937226E+0000
 -1.100633E+0000 -2.318011E+0000
  2.831328E+0000 -1.260867E+0000
  7.695832E-0001 -8.972047E-0002
 -4.529267E-0001  2.061469E+0000
 -2.135647E+0000  1.602048E+0000
 -2.802396E+0000  2.083732E-0001
  9.370066E-0001  1.864559E-0001
 -3.667434E-0001  1.620596E+0000
 -1.347686E+0000  6.766834E-0001
  1.694752E+0000 -4.863997E-0001
  2.197906E+0000  1.273597E+0000
 -1.856574E-0001 -4.696957E-0002
  1.132391E+0000 -1.227354E+0000
  2.877623E+0000 -1.349724E-0001
  2.273566E+0000  1.319442E-0001
 -1.608519E+0000 -1.003627E+0000
 -2.665476E+0000 -1.703461E+0000
 -2.752526E+0000 -9.754762E-0001
  1.465657E+0000  7.155830E-0001
  1.058199E+0000 -4.816096E-0001
  6.835498E-0001  2.269376E+0000
 -2.376306E+0000  2.177871E+0000
 -1.371465E+0000  2.022276E+0000
  1.753120E+0000  1.264995E+0000
  1.467220E+0000  3.312132E+0000
 -1.642004E-0001  1.330330E+0000
 -1.020894E+0000  2.025645E-0001
  1.707351E+0000  3.455625E-0001
 -4.835480E-0001 -4.093841E-0001
 -8.234071E-0001 -1.058115E+0000
  6.989683E-0001 -8.340074E-0001
  4.776438E-0001  1.483035E+0000
  1.574995E+0000  4.208224E-0001
 -2.449370E-0001 -4.417381E-0001
 -4.820979E-0001 -1.711585E+0000
  2.036043E-0001 -8.141494E-0001
 -1.514940E+0000 -2.124860E+0000
  1.419418E+0000 -3.312153E-0003
 -8.949601E-0001  6.709878E-0001
  1.510245E+0000  2.005119E+0000
  5.212755E-0002  1.873154E+0000
 -2.927564E+0000  1.441702E-0001
  8.755910E-0001  2.036992E+0000
  9.226829E-0001  2.273640E+0000
  8.610867E-0001  1.006368E+0000
  1.920713E-0001  3.683293E-0001
  6.779679E-0001  3.143037E-0001
 -5.826882E-0001  2.349487E+0000
 -7.234866E-0001  4.327741E-0001
  3.692830E-0001  1.487285E+0000
 -3.938866E-0001  2.749086E+0000
 -6.157591E-0001  9.204292E-0001
  7.837918E-0002  4.738081E-0001
  3.204404E+0000  8.900484E-0001
  2.051961E+0000 -7.227563E-0002
  1.268819E+0000 -9.069829E-0001
 -2.315866E+0000 -6.615689E-0001
 -2.467179E+0000  1.481240E+0000
 -1.370395E+0000  2.262910E+0000
 -2.670123E-0001  6.370782E-0001
  1.842549E+0000 -4.813274E-0001
  1.652163E+0000 -1.358548E+0000
 -1.318038E+0000 -1.043017E+0000
 -1.666619E+0000 -2.151213E+0000
 -3.424113E-0001 -1.496048E+0000
  1.094453E+0000 -5.058974E-0001
  1.651762E+0000 -5.054070E-0001
 -8.592881E-0001  9.668434E-0001
  5.824367E-0002  8.922025E-0001
  3.202454E-0001 -3.860720E-0001
  2.246473E+0000 -1.037734E-0001
  1.834708E+0000  1.079710E+0000
 -2.298782E-0001  1.177781E+0000
 -1.580613E+0000  7.975165E-0001
 -2.076370E+0000  1.250714E+0000
  9.870765E-0001  3.115943E-0001
  1.405919E+0000 -5.567140E-0001
  2.271047E+0000  2.721449E-0002
  5.978227E-0001 -1.731625E-0001
 -1.119062E+0000 -5.545544E-0002
 -4.851697E-0001  5.997097E-0001
 -1.634552E+0000  2.611889E+0000
 -1.867497E-0001  3.046797E-0001
  3.013515E+0000 -5.114097E-0001
  9.054951E-0001  1.034520E+0000
  1.560664E-0001 -2.600752E-0001
  2.119944E+0000 -1.341800E+0000
  1.586200E+0000 -8.663003E-0001
 -3.007944E-0001 -5.019721E-0001
 -2.057655E+0000  3.048349E-0001
 -2.889069E+0000  1.259604E+0000
  8.063840E-0001 -6.428437E-0001
  3.383710E+0000 -4.408659E-0001
  7.761047E-0001 -3.352270E-0001
 -9.389794E-0001  9.678094E-0002
 -5.627015E-0001  7.221323E-0001
 -2.215926E-0001  7.046219E-0001
  4.547368E-0001 -1.106523E+0000
  1.075432E+0000  1.324099E+0000
  1.754483E-0001  3.776087E-0001
  2.171164E-0001  2.375672E+0000
  5.666417E-0001  2.861019E-0001
  3.227228E+0000  1.747274E+0000
  1.159386E+0000  1.538633E-0002
  2.746689E+0000 -8.665957E-0001
 -4.296572E-0001 -1.860273E+0000
 -2.300614E+0000 -1.856630E-0001
 -9.305973E-0001  1.036167E+0000
  2.350113E+0000  1.688916E+0000
 -9.942778E-0001  1.618588E+0000
 -2.878124E-0001 -2.652278E-0001
 -7.790508E-0001 -4.368819E-0001
 -3.129752E+0000 -1.304223E+0000
 -1.127662E+0000 -1.810945E+0000
  4.028724E-0001 -1.192124E+0000
  1.380071E-0001 -6.616989E-0001
 -8.178895E-0001 -1.678615E+0000
 -6.427670E-0002 -2.205554E+0000
  7.932109E-0001 -1.570976E+0000
  1.620887E-0002 -1.473086E+0000
 -2.714890E+0000 -2.267049E+0000
 -7.180616E-0002 -1.601478E+0000
  1.393081E+0000 -9.984892E-0001
  1.190705E+0000  8.288610E-0001
 -2.302959E-0001 -1.693520E+0000
 -1.398416E+0000 -1.728230E+0000
 -6.446232E-0001 -1.443190E+0000
 -4.854058E-0001  1.533913E+0000
  8.887113E-0001  1.985983E+0000
 -2.444876E+0000  2.200956E+0000
 -5.380298E-0001  2.177335E-0002
  1.435266E+0000 -1.924872E+0000
  2.972207E+0000 -6.234881E-0001
  1.244909E+0000 -5.387761E-0001
 -2.040096E+0000 -7.809006E-0001
 -2.479058E+0000 -3.053316E+0000
  1.656284E+0000 -1.418452E+0000
  1.788739E+0000 -1.702834E-0001
 -7.365117E-0001  2.752137E-0001
 -1.973980E+0000  1.875360E-0001
 -1.332028E+0000  7.308231E-0001
  1.675107E+0000  1.456132E-0001
  2.163921E+0000  2.108862E+0000
  5.703718E-0002  9.873920E-0001
 -9.208218E-0002  1.170504E-0001
 -1.777526E+0000 -5.204238E-0001
  1.728536E+0000  2.042007E+0000
  7.279560E-0001  1.083630E+0000
 -1.644348E-0001  2.270646E+0000
 -3.166453E+0000  3.018272E-0001
 -4.508241E-0001 -9.683120E-0001
  2.358036E+0000  5.490074E-0001
  2.106061E+0000 -2.152771E+0000
  1.387872E+0000 -8.607236E-0002
 -3.461724E-0001  1.425681E-0001
 -2.315016E+0000  3.583800E-0001
 -2.946300E-0001  3.744366E-0001
  2.349959E+0000  3.252664E-0001
  4.902715E-0001  4.563966E-0001
 -1.301230E-0001 -6.644168E-0001
 -1.046597E+0000 -1.143201E+0000
 -7.481451E-0002  1.662612E+0000
 -1.213377E+0000  2.258104E+0000
  1.015366E+0000  2.843630E+0000
  9.468838E-0002  3.916755E+0000
 -1.091345E+0000  1.988177E+0000
 -4.416321E-0001  9.180001E-0001
  6.809327E-0001 -8.635919E-0001
 -5.585009E-0001  1.764354E+0000
 -1.231238E+0000  6.154166E-0001
  5.400822E-0001 -5.096214E-0001
  1.918134E+0000 -1.634673E+0000
  1.114922E+0000 -7.057059E-0002
 -1.134688E+0000 -1.315949E-0001
  3.896582E-0002 -2.411441E-0001
  2.357522E-0001 -4.567408E-0001
 -1.796596E-0001 -1.904177E+0000
  1.658525E+0000 -1.450058E+0000
 -1.471460E+0000  9.969961E-0001
 -2.958459E+0000  7.049487E-0001
 -1.536755E+0000 -5.109980E-0001
 -2.016770E+0000  1.180831E+0000
 -1.737934E-0002 -3.860096E-0001
  8.078802E-0001  8.906372E-0002
  2.557854E-0002  4.173827E-0001
  1.204879E+0000 -1.318136E-0001
  4.249398E-0001  8.152234E-0001
 -2.332359E+0000  2.508025E+0000
 -2.923017E+0000  3.577959E+0000
 -1.249468E+0000  2.955345E+0000
  6.347377E-0001  1.500449E+0000
  3.365654E+0000  1.023800E+0000
  1.052149E+0000  1.944381E+0000
 -1.980739E+0000  2.480834E+0000
 -2.953631E+0000  2.632454E+0000
  2.269088E-0001 -5.447627E-0001
  7.736795E-0001 -1.017126E-0001
 -5.551337E-0001 -2.653371E-0001
 -1.586804E+0000 -9.798460E-0001
 -3.486721E+0000 -2.520563E-0001
 -1.870498E+0000 -2.828992E-0001
 -1.761589E-0001 -1.671359E-0002
  8.851956E-0001  6.756752E-0002
  8.380863E-0001 -7.626856E-0002
 -7.773804E-0002 -5.650592E-0001
 -7.676978E-0001 -1.235231E+0000
  9.066679E-0001 -3.968262E-0001
 -1.924480E-0001 -3.000113E+0000
  4.488413E-0001 -1.720384E+0000
  1.302256E+0000 -2.148761E+0000
 -8.674130E-0001 -1.574973E+0000
 -2.262116E+0000 -2.754856E-0001
  8.132359E-0001  4.438048E-0001
 -6.616005E-0001  2.496196E+0000
 -4.818260E-0001  8.919032E-0001
  1.250907E+0000  2.073490E+0000
 -1.131983E+0000  1.425942E+0000
 -4.916962E-0001  4.525298E-0001
  3.273914E+0000  2.263309E+0000
  9.076197E-0001  4.010939E+0000
 -2.149851E+0000  1.375329E+0000
  6.984350E-0001  1.378495E+0000
  3.493736E-0001  8.872257E-0001
 -1.115080E+0000 -1.400038E+0000
 -1.022298E+0000 -2.289685E+0000
  2.361791E+0000  1.518334E-0001
  1.648543E+0000  1.197087E+0000
 -1.981924E+0000  1.197711E+0000
 -2.071290E+0000 -2.572776E+0000
  9.129359E-0001 -1.462445E+0000
  3.412912E-0001 -2.710979E+0000
  6.461102E-0001 -2.338632E+0000
  1.547126E+0000 -8.554315E-0001
 -9.192200E-0001 -3.668601E-0001
 -1.696327E+0000 -1.148457E+0000
 -2.787052E+0000 -1.302792E+0000
 -5.538323E-0001 -2.237604E+0000
  5.462900E-0001 -1.366386E+0000
  8.162024E-0002 -6.946020E-0001
 -2.642469E+0000 -1.067653E+0000
 -1.674558E+0000 -5.114252E-0001
  1.194938E+0000 -5.339703E-0001
  2.581140E+0000  2.734925E-0001
  2.326192E+0000  2.608240E-0002
 -1.103444E+0000 -1.145421E+0000
 -1.463751E+0000 -1.125411E+0000
 -7.758467E-0001 -1.536523E-0001
  3.292595E-0001 -2.423663E+0000
  1.424682E+0000 -5.963200E-0001
  2.514727E-0001 -2.832954E+0000
 -9.428294E-0001 -9.235267E-0001
 -2.528083E+0000 -1.565991E+0000
 -5.782956E-0001  8.703004E-0003
 -2.322196E-0001 -2.610799E+0000
  1.844851E+0000 -3.096788E+0000
  1.749063E+0000 -2.350442E+0000
  3.294660E-0001 -1.177708E+0000
 -5.236317E-0001 -1.246155E+0000
 -2.069649E+0000 -1.522460E-0001
 -1.057384E+0000  1.142822E-0001
 -3.931197E-0001  8.618292E-0001
 -1.478572E+0000 -6.343515E-0001
  1.899251E+0000 -1.276587E+0000
 -2.107101E-0002  4.156784E-0002
  3.298621E-0001 -8.490585E-0001
  1.035187E+0000  2.021402E-0001
  6.500637E-0001 -3.156629E-0001
 -6.239420E-0001 -1.405503E+0000
 -8.148782E-0001 -5.995654E-0001
  3.850416E-0001 -1.808404E+0000
  1.200799E+0000  1.651124E-0001
  5.068933E-0001 -1.326566E+0000
  1.417325E+0000 -2.165418E+0000
  5.192197E-0001 -2.623592E+0000
  5.544616E-0001 -4.227113E+0000
  5.813717E-0001 -2.475874E+0000
 -2.307163E+0000 -1.028365E+0000
 -1.307582E+0000  5.964529E-0001
  1.371985E+0000  7.324036E-0001
  1.801817E-0001  1.946522E+0000
 -2.467453E+0000 -1.425616E+0000
  1.001750E+0000 -1.231206E+0000
  1.411255E+0000 -8.378103E-0001
 -4.801609E-0001 -7.958512E-0001
 -5.947007E-0001  2.472039E-0001
 -1.202518E+0000  2.733789E+0000
  6.998490E-0001  2.197297E+0000
 -8.957571E-0001  1.438394E+0000
  2.373836E-0001  1.309388E+0000
 -7.578486E-0001  2.154324E+0000
  3.121750E-0001  1.227230E+0000
  3.050107E+0000  1.154523E+0000
  5.155396E-0001  1.475417E+0000
 -1.386547E+0000  3.134313E-0001
  1.389306E+0000 -6.689803E-0001
  9.754016E-0001  4.541446E-0001
 -9.820592E-0001  8.082959E-0001
  1.337301E-0001 -1.372860E+0000
 -9.036312E-0001 -1.089211E+0000
 -1.216344E+0000 -2.328972E-0001
  7.548374E-0001  1.034444E+0000
  1.972486E+0000  3.037679E-0001
  6.201893E-0001  1.242803E+0000
 -1.767474E+0000  4.473191E-0001
 -2.152336E+0000  4.003790E-0001
 -1.010615E-0002  1.369405E-0001
  5.329697E-0001 -6.947735E-0001
  1.095114E+0000 -3.352555E-0001
 -7.863592E-0001  7.617153E-0001
 -1.487728E+0000  1.045508E+0000
 -2.061938E+0000  7.263563E-0001
  1.363903E+0000  1.007773E+0000
  2.625438E+0000  2.393512E+0000
  5.255040E-0001  1.476593E+0000
 -2.081716E+0000 -8.293700E-0001
 -2.884667E+0000  2.798864E-0001
 -2.669267E-0001  1.033862E+0000
  1.799097E+0000  1.231110E+0000
  7.217759E-0001  1.991583E+0000
  2.938971E-0001 -7.524247E-0001
 -2.110092E+0000 -1.875351E+0000
 -6.950983E-0001 -7.335582E-0001
  1.856755E+0000  6.525413E-0001
  5.351157E-0001  6.781616E-0001
  4.260692E-0001 -2.674828E-0001
 -1.293337E-0001  1.111262E+0000
  4.931712E-0001  6.137504E-0001
 -4.179326E-0001 -1.027666E-0001
  6.298971E-0001  3.362221E-0001
  1.142409E+0000  2.130897E+0000
  1.556989E+0000  1.449552E+0000
 -9.397511E-0001  1.437809E+0000
 -2.964372E+0000  9.232104E-0001
 -2.580524E+0000  1.892306E-0001
  1.678323E+0000 -1.640324E-0001
  3.751416E+0000  7.470339E-0001
  3.630141E-0001 -9.820980E-0003
  1.237267E-0001  3.552965E-0001
 -5.006163E-0002 -4.462398E-0001
 -2.193015E-0001 -2.314980E-0001
 -1.245516E+0000 -7.057621E-0001
  9.141706E-0001 -8.495495E-0001
  8.324343E-0001 -2.638440E-0001
  3.159534E+0000  8.409407E-0001
 -1.761249E+0000  5.766253E-0001
 -3.589062E+0000 -2.417306E+0000
 -3.631249E-0001 -3.657069E-0001
  9.837295E-0001  8.873634E-0001
  6.557037E-0001  1.446074E+0000
  8.733319E-0001  2.336316E+0000
  4.377699E-0001  1.009697E-0001
 -1.969007E+0000 -8.574931E-0001
 -9.084113E-0001  5.557364E-0001
  3.228088E-0001 -9.292480E-0001
  4.770880E-0001  4.483933E-0001
 -7.956015E-0001  1.855103E+0000
 -2.008441E+0000 -1.134549E-0001
  3.696597E-0001 -2.214286E+0000
  5.217573E-0001 -1.016118E+0000
 -1.441851E-0001 -1.719329E+0000
 -2.967240E-0001  4.117307E-0001
  3.176701E-0001 -7.118955E-0001
  1.100290E+0000 -1.186258E+0000
  6.068870E-0001 -1.583626E+0000
  1.205691E+0000  4.972920E-0001
 -2.099398E+0000  2.644270E-0002
 -9.196408E-0001 -5.092626E-0001
  1.460135E+0000 -1.682169E+0000
  3.566038E+0000 -3.596385E-0001
  1.949238E+0000  3.057372E+0000
 -2.416742E+0000  4.185450E+0000
 -3.713653E+0000  7.774526E-0001
 -1.269492E+0000 -7.172386E-0002
  9.429850E-0001  6.324649E-0001
  2.313381E+0000 -7.050199E-0001
  1.684852E+0000 -1.249127E+0000
 -7.970188E-0001 -4.161216E-0001
 -6.215132E-0001  6.919412E-0001
 -1.643366E+0000  3.292910E-0001
  1.408204E+0000 -6.658826E-0001
  2.136084E+0000  1.190410E+0000
 -4.015046E-0001  1.997029E+0000
 -2.272088E+0000  5.049952E-0001
 -1.207034E+0000  1.339619E+0000
  1.738526E+0000  9.820067E-0001
  1.752047E+0000 -1.556983E-0001
 -4.934005E-0001  6.039038E-0002
 -1.314785E+0000  7.851034E-0001
 -5.566157E-0001  4.466462E-0001
 -1.083131E+0000  8.919242E-0001
 -2.617557E+0000  2.915069E-0001
  1.441752E-0001  2.090024E+0000
 -9.641670E-0001  6.232925E-0002
 -1.238125E-0001  3.841586E-0001
  1.076136E+0000  1.782733E+0000
  7.621525E-0001 -3.310421E-0001
  5.469929E-0001  4.178166E-0001
 -1.910716E+0000 -1.133770E+0000
 -9.596540E-0001 -1.326592E+0000
  1.580995E+0000 -6.865659E-0001
  9.739532E-0001  9.762893E-0002
 -1.076202E-0001 -1.133592E+0000
  1.466479E-0001 -1.347830E+0000
 -9.246014E-0002  1.817038E+0000
 -2.247409E+0000 -1.109249E+0000
 -2.398195E+0000  3.457827E-0001
 -3.898042E-0001  2.734725E-0001
  5.425798E-0001  3.284622E+0000
 -9.603308E-0001  1.328913E+0000
  2.241674E+0000 -1.623631E-0001
  1.987503E+0000  4.092952E-0002
 -9.953843E-0001  4.507855E-0001
 -3.004482E-0001  4.143017E-0001
  1.089929E-0002  1.991243E+0000
  1.379649E+0000  9.998563E-0001
  4.892264E-0001  2.592378E-0001
  4.945198E-0001  9.161464E-0001
 -1.519201E+0000  1.385353E+0000
 -2.024768E+0000  1.787120E+0000
 -1.941685E+0000 -9.111196E-0001
  1.286433E+0000  1.838924E+0000
  7.687721E-0001  1.182166E+0000
 -6.758785E-0001 -5.234631E-0001
 -9.612851E-0001 -8.885408E-0001
 -1.432173E+0000 -8.609900E-0001
  3.318950E-0001 -1.002401E+0000
  6.292497E-0001 -6.321325E-0001
  2.728763E+0000 -9.867835E-0001
  2.939341E+0000 -8.719040E-0002
  2.634503E+0000  3.938259E-0001
  1.191585E+0000  6.863236E-0001
  2.064597E-0001  4.994297E-0001
 -3.698817E-0001 -5.870325E-0001
 -1.791993E+0000 -1.577718E+0000
 -2.041673E+0000 -8.744875E-0001
 -2.158440E+0000 -5.949177E-0001
  1.082076E+0000 -7.253212E-0001
  9.335221E-0001 -8.571249E-0001
 -5.172603E-0001 -4.850552E-0001
 -1.867480E+0000 -5.929516E-0001
 -1.832012E+0000 -1.703073E+0000
  2.853304E+0000 -1.908436E+0000
  2.144517E+0000  1.380667E+0000
 -1.876227E+0000 -1.200870E+0000
 -1.333037E+0000 -2.517672E+0000
  2.345822E+0000 -1.102576E+0000
  1.809925E+0000  1.426345E+0000
 -5.041390E-0001  5.762898E-0001
 -1.193892E+0000  1.091345E-0001
 -2.609128E+0000  1.872746E+0000
 -3.444129E+0000  2.784494E+0000
 -4.260663E-0001  1.440633E+0000
  2.603114E+0000  1.568823E+0000
  8.311239E-0001  1.508694E+0000
 -1.045097E+0000  6.524802E-0001
  3.609699E-0001 -7.119939E-0001
  2.580767E+0000 -1.087721E+0000
 -5.019242E-0001  1.481133E-0001
 -1.890405E+0000 -1.276214E+0000
 -4.978856E-0001 -1.493763E-0001
 -4.858512E-0001  4.020109E-0001
 -1.860145E+0000  6.018613E-0001
  9.144061E-0001 -6.465095E-0001
  8.823678E-0001  8.259913E-0001
  3.894027E-0002 -7.824781E-0001
  8.800755E-0001 -4.030420E-0001
 -6.014228E-0001 -6.945404E-0001
 -8.449079E-0001 -1.208857E-0001
 -9.617859E-0002 -1.165757E+0000
  8.664642E-0001  2.371856E-0001
  5.724272E-0001  9.024853E-0001
  1.333407E+0000  1.535657E-0001
  7.474533E-0001  2.847576E-0001
 -1.829020E+0000  4.460724E-0002
  6.569911E-0001 -5.792518E-0001
  2.125760E+0000  1.204609E+0000
  7.285887E-0001  1.072303E+0000
 -1.305677E+0000  1.554253E+0000
 -2.619980E+0000  2.344247E+0000
 -9.912614E-0001  8.437633E-0001
  2.907374E+0000  1.852838E+0000
  1.632710E+0000  1.315966E+0000
 -8.196226E-0001  7.500769E-0001
 -8.529198E-0001  8.661570E-0002
  1.437396E+0000 -6.684457E-0001
  1.519361E+0000 -1.258317E+0000
  4.754740E-0001  6.289009E-0001
 -1.094750E+0000  1.012095E+0000
 -2.096226E+0000  6.229382E-0001
 -1.556624E+0000  2.507708E-0001
  1.946215E+0000  1.530406E+0000
  3.253916E+0000  1.599941E+0000
 -1.092489E+0000  7.387724E-0002
 -1.896434E+0000 -2.140209E-0001
 -3.245995E-0001  3.581214E-0001
 -1.533255E+0000  1.510398E+0000
 -1.740048E+0000  1.692039E+0000
 -2.690659E-0001  2.422009E+0000
  1.447315E+0000  2.653224E+0000
  1.624919E+0000  1.307456E+0000
  9.871179E-0001  2.611086E+0000
 -7.768420E-0002  3.218402E-0001
 -9.420773E-0001 -3.201702E-0001
 -4.929947E-0001  6.977127E-0001
 -1.010269E+0000  7.969159E-0001
  3.565695E-0001  4.880698E-0002
 -3.217305E-0001  6.310158E-0001
 -2.126371E+0000  8.762950E-0001
 -1.662346E+0000  1.043787E-0001
  4.475849E-0001  2.131135E+0000
  4.419717E-0001  3.710886E+0000
 -5.407690E-0001  2.353576E+0000
 -4.140484E-0001  1.834006E+0000
  1.107474E-0001  1.123798E+0000
  1.409938E+0000 -1.503920E-0001
  1.951498E+0000  1.191636E+0000
  6.270054E-0001  5.827332E-0001
 -2.241010E-0001  1.928610E-0001
 -9.603915E-0001 -5.506355E-0002
  2.346943E-0001  1.007254E+0000
  9.684516E-0001  2.549292E-0001
  1.781870E+0000  1.170207E+0000
 -1.451159E+0000 -2.110381E+0000
 -9.649370E-0001 -2.323978E+0000
  1.760126E+0000 -1.468239E+0000
  1.892171E+0000 -1.522997E+0000
  1.175133E+0000 -3.708183E-0001
 -5.275677E-0001 -2.588834E+0000
  2.199628E-0001 -3.719519E+0000
  1.471956E-0001 -2.133170E+0000
  1.963317E-0001 -6.067082E-0001
 -3.810433E-0001 -6.171144E-0001
  1.451408E+0000 -1.165795E+0000
  1.028929E+0000 -7.334772E-0001
 -2.191836E+0000  6.473595E-0001
  3.420232E-0001 -1.819526E-0001
  9.098003E-0001  4.463640E-0001
 -1.665728E+0000  1.220111E+0000
 -7.176970E-0001  6.687821E-0001
  1.392880E-0001  3.467903E-0002
  1.119763E+0000  4.281991E-0001
 -7.956231E-0001 -3.558643E-0002
  1.165373E+0000 -1.346436E-0002
  4.678963E-0001  2.624429E-0001
  7.826860E-0001  9.908923E-0001
 -5.103037E-0001  5.696124E-0001
  8.242666E-0001  8.149058E-0001
  1.598876E+0000  2.376620E+0000
 -1.392084E+0000  3.596074E+0000
 -3.285963E-0001  2.596267E+0000
  1.620014E+0000  2.149302E+0000
  9.762528E-0001  2.041599E+0000
 -1.039173E+0000  1.825295E+0000
 -1.219151E+0000 -5.312385E-0001
 -2.659093E-0001  8.344377E-0001
  2.179904E+0000  9.205573E-0001
 -1.648478E+0000  1.191558E+0000
 -1.279229E+0000 -1.059050E+0000
  2.409873E+0000 -2.968923E-0001
 -6.246664E-0001  3.443443E+0000
 -6.770499E-0001  1.337784E+0000
  1.908940E-0001 -5.918512E-0003
  2.085283E+0000 -3.931554E-0001
  7.401651E-0001 -1.184904E+0000
  2.187580E-0001 -6.559395E-0001
  1.142336E+0000  2.840659E-0001
  3.629428E-0001 -1.183645E+0000
 -7.317712E-0001 -6.883921E-0001
 -2.693414E+0000  1.951029E+0000
 -1.192607E+0000  2.556319E-0001
  7.004065E-0002  1.809564E-0001
 -3.818200E-0001  2.669133E-0001
 -1.592347E-0001 -7.015468E-0002
 -1.731053E+0000 -2.233162E-0003
 -2.091110E-0001 -1.473703E+0000
  1.197089E+0000  5.408798E-0001
  7.249758E-0001  1.606862E+0000
 -1.649610E+0000  4.161653E-0001
  1.482024E+0000 -3.542468E-0001
  4.565804E-0001 -9.319805E-0001
 -3.020029E-0001 -3.360072E+0000
  1.708515E-0001 -3.090618E+0000
  7.211451E-0001 -2.407330E+0000
  1.376122E+0000 -1.449158E+0000
  3.498611E-0003  8.598495E-0001
 -3.562637E+0000  2.458491E-0001
 -3.533301E+0000  6.576190E-0001
  1.506405E+0000  1.672825E+0000
  1.459040E-0001  3.170367E+0000
 -1.971420E+0000  4.299083E-0001
 -1.478147E+0000 -2.249793E-0001
  3.313007E-0001  1.036887E+0000
 -1.794700E-0001  5.573783E-0001
 -1.412109E-0002  9.363487E-0001
  1.083653E+0000  3.748827E-0001
  1.054320E+0000  1.382181E-0001
 -2.066876E-0002 -8.987769E-0001
  1.183050E-0001 -7.034394E-0001
 -4.032036E-0001 -9.153532E-0001
  9.523782E-0002 -1.019935E+0000
  1.036407E+0000 -2.372106E-0001
 -1.084840E+0000  1.934322E+0000
 -1.190519E+0000  2.850763E-0001
  1.906730E+0000  5.294111E-0001
  9.762188E-0001 -7.717528E-0001
 -1.463931E-0001  1.306523E+0000
  1.930936E+0000  7.470463E-0001
  1.900848E+0000  1.012373E+0000
 -6.186635E-0001  2.144701E+0000
 -2.472672E+0000  5.458369E-0001
  5.816247E-0001 -1.342227E+0000
  4.612596E-0001  2.270294E+0000
 -5.794617E-0001 -3.077729E-0001
 -9.869969E-0001 -1.320025E+0000
  8.475077E-0001 -9.883400E-0001
  5.865543E-0001 -4.552087E-0001
  4.608190E-0001  2.398255E+0000
 -2.189898E+0000  1.833995E+0000
 -6.213293E-0001  2.908408E-0001
  1.659552E+0000  1.263899E+0000
 -6.944363E-0001  1.115548E+0000
  1.803031E+0000 -2.742805E-0001
  1.738135E+0000  7.658085E-0001
  1.047669E+0000  1.742020E+0000
 -8.168721E-0001  2.798856E-0001
 -4.095405E-0001  3.812528E-0001
  3.518543E+0000 -9.564446E-0001
  3.356539E+0000  4.911711E-0001
  6.586988E-0001  1.552907E+0000
 -2.368661E+0000 -5.590873E-0001
 -4.313514E-0001 -1.862925E+0000
  9.730337E-0001  1.638212E+0000
  1.974011E+0000  1.880191E+0000
  2.021937E+0000  2.449104E+0000
  1.201531E+0000  2.710575E+0000
  1.753307E+0000  2.363400E+0000
 -2.241061E-0002  1.239474E-0001
  3.834424E-0001 -1.239185E+0000
  1.243008E+0000 -1.783428E+0000
  1.894438E+0000 -7.583839E-0001
 -7.184754E-0001  1.324677E+0000
 -1.830454E+0000  2.116105E+0000
 -2.066133E+0000 -7.625177E-0001
  1.094350E+0000  6.106613E-0002
 -7.952886E-0002 -8.634212E-0001
 -1.721875E-0001  1.157432E-0001
  1.301580E+0000  1.513076E-0001
  2.318340E+0000 -1.405510E-0001
 -1.619416E+0000  1.880728E-0001
 -2.190746E+0000 -6.748508E-0001
 -4.687383E-0001  3.012809E-0001
  1.381789E+0000  1.336382E+0000
  1.416572E+0000  3.707373E+0000
  1.599104E-0001  4.751459E+0000
 -6.531104E-0001  4.486194E+0000
 -5.803338E-0001  1.274984E+0000
 -5.386020E-0002 -1.480056E+0000
  9.244260E-0001 -1.118623E+0000
 -2.367594E+0000 -2.766769E-0001
 -1.454776E+0000  1.405650E+0000
  7.921418E-0001  1.148632E+0000
 -1.182883E+0000  2.655280E+0000
 -1.169593E+0000  3.920707E+0000
 -1.344627E+0000  1.350868E+0000
  1.398140E+0000  2.579153E+0000
 -5.754383E-0001  2.012035E+0000
  1.266165E-0002 -5.777921E-0001
  1.852484E+0000 -1.420594E-0001
  3.298174E+0000  7.982855E-0001
 -4.408809E-0001  6.055056E-0001
 -3.470427E+0000  2.068047E-0001
 -1.666014E+0000  1.680326E+0000
 -1.449130E+0000  1.334707E+0000
  6.275968E-0001  6.929277E-0001
  2.473721E+0000  8.120568E-0001
 -4.878658E-0002  2.432122E+0000
 -1.579529E+0000  6.760322E-0001
 -1.488904E+0000 -7.812277E-0001
  7.854722E-0001 -5.425869E-0001
  6.469138E-0001  1.322313E+0000
 -2.547565E+0000  4.493896E-0001
 -1.936924E+0000 -1.496503E+0000
 -2.110688E-0002  8.046431E-0001
  1.473308E+0000 -3.495799E-0001
  1.821644E+0000  1.242406E-0001
  3.518503E-0001 -9.122770E-0001
  5.169084E-0001  1.694621E-0001
 -7.209672E-0001  7.648820E-0001
 -3.710886E-0001  4.858373E-0001
  6.246125E-0001 -1.386635E+0000
 -6.195511E-0002  3.772879E-0001
 -7.155900E-0002  3.427005E-0001
 -5.791363E-0001  6.942485E-0001
 -1.820444E+0000  2.718135E-0002
 -1.875455E-0002  2.795686E-0001
  5.085532E-0001 -1.667865E+0000
  4.014794E-0002 -5.838974E-0001
 -1.442419E+0000  1.185983E+0000
 -4.124883E+0000  1.183126E+0000
 -6.003896E-0001  2.680915E-0001
  9.025028E-0001  1.025763E+0000
  6.780219E-0001 -3.866569E-0001
 -1.786398E+0000  4.622237E-0002
 -2.087898E+0000  2.689187E+0000
 -2.332943E-0001  8.923684E-0001
  1.043539E-0001  1.500019E+0000
  5.472888E-0001  1.613937E+0000
  2.166136E+0000  1.007666E+0000
  1.429300E+0000  5.274721E-0001
 -1.791765E+0000  6.784141E-0001
 -6.913755E-0001  1.942017E+0000
 -1.521664E+0000  1.815323E+0000
  1.655771E+0000 -7.849462E-0002
  1.822460E+0000  4.730512E-0001
 -1.682289E+0000  6.255075E-0001
 -2.522756E+0000 -2.978697E-0001
  4.675036E-0002  1.860390E+0000
  2.528848E-0001  3.072177E+0000
 -8.037592E-0001  1.622661E+0000
 -1.311732E+0000 -1.713338E+0000
  1.912101E+0000 -1.223448E+0000
  1.630042E+0000 -9.337955E-0001
 -9.986311E-0001 -5.557166E-0001
  7.826881E-0001 -9.182350E-0001
  2.176953E+0000  1.560542E-0001
 -1.480463E+0000  1.510638E+0000
 -1.989063E+0000  2.005192E+0000
 -3.578853E+0000  6.986073E-0001
  2.196459E-0001  2.838107E-0001
  2.442373E+0000  4.347033E-0001
  6.025742E-0001 -3.727817E-0001
 -1.684628E+0000 -3.213807E-0001
  1.964810E+0000 -1.529579E+0000
  2.771813E+0000 -6.344488E-0001
 -9.889197E-0003 -7.211336E-0001
 -2.405948E+0000  4.309918E-0002
 -9.950045E-0002 -4.352858E-0001
  2.209869E+0000  8.220068E-0002
  4.875646E-0002  6.722248E-0001
 -1.278801E+0000  7.323504E-0001
 -2.824782E+0000 -8.789765E-0002
  1.643997E+0000 -1.259516E+0000
  8.994959E-0001  2.427693E+0000
 -1.809598E+0000  3.625905E-0001
  7.932574E-0001 -8.857859E-0001
  1.788068E+0000 -1.315823E+0000
  9.091487E-0001 -3.229666E-0002
 -1.040603E-0001 -2.970180E-0001
 -1.981718E+0000  1.026195E-0001
  9.840022E-0001 -4.447929E-0001
  2.489261E-0001  9.901921E-0001
  3.833791E-0001 -2.869432E-0001
  5.968030E-0001  1.023013E+0000
  3.632235E-0001  2.377185E+0000
  1.419559E+0000  6.574771E-0001
  1.782335E+0000 -1.311548E+0000
  6.579719E-0001 -4.176168E+0000
 -1.150401E+0000 -3.455232E+0000
 -2.113295E+0000 -1.811730E+0000
 -1.884438E+0000 -7.803144E-0001
 -2.035878E+0000  6.137306E-0001
 -1.088309E+0000  1.973893E+0000
  1.157452E+0000  2.135998E+0000
  1.528301E+0000  1.919782E+0000
  1.578124E+0000  2.572346E+0000
  1.306731E+0000  1.480619E+0000
  1.112614E+0000 -8.982590E-0001
  1.849047E+0000 -2.362676E+0000
  5.454064E-0002 -9.619520E-0001
 -2.061204E+0000 -1.548911E+0000
 -4.091990E-0001 -3.183835E+0000
  1.157221E+0000 -2.684967E+0000
  4.254178E-0001 -1.494518E+0000
 -2.244376E+0000  8.723583E-0001
 -7.376272E-0001  1.243081E+0000
  1.787973E-0001  6.586435E-0001
 -1.898037E+0000  2.318036E-0001
 -1.664337E+0000 -9.736432E-0001
  6.389698E-0001  5.376539E-0001
 -5.921118E-0001 -7.086144E-0002
 -9.075130E-0001  1.009560E+0000
 -2.079772E+0000  1.233326E+0000
 -2.132676E+0000  6.181584E-0001
 -3.979646E-0001 -1.433669E-0001
 -8.408458E-0001 -1.479907E-0001
  1.623790E+0000  1.330922E+0000
 -2.691967E-0001  1.307587E+0000
 -3.640947E-0001  2.254544E+0000
 -1.160445E+0000 -4.974938E-0001
  2.775057E-0002 -1.023542E+0000
  8.332221E-0001  1.331899E+0000
 -1.091774E+0000  1.308252E+0000
 -1.232184E+0000 -1.121353E+0000
 -8.884769E-0001 -1.485076E+0000
  8.693165E-0001  1.387816E+0000
  2.062911E-0002  1.105897E+0000
  1.081195E+0000  1.301979E+0000
 -1.792758E-0001  7.867968E-0001
  1.234364E+0000 -9.956197E-0001
  3.935782E+0000  2.015787E-0001
 -2.014159E-0001  3.823743E-0001
 -3.692419E+0000 -6.564163E-0001
 -6.324770E-0001 -1.561109E+0000
  7.689945E-0001  3.809431E-0001
 -5.083141E-0001 -1.516884E+0000
 -1.112555E+0000 -9.111382E-0001
 -1.054786E+0000 -4.055035E-0001
 -3.204468E-0001 -1.575448E+0000
 -1.036226E-0001  6.080932E-0001
 -8.453445E-0001  3.374561E-0001
 -5.299226E-0001 -1.462603E+0000
  1.154336E+0000  1.056961E+0000
  2.191008E+0000  1.888543E+0000
  1.209749E+0000 -1.256942E+0000
  6.458002E-0001 -1.917340E-0001
 -8.320319E-0001  9.803997E-0001
  1.513214E+0000  6.015738E-0002
  1.268056E+0000  2.280034E+0000
  7.039056E-0003  2.253804E+0000
  1.150753E+0000 -1.373695E+0000
  7.469842E-0001 -3.037223E+0000
 -5.884358E-0001 -2.186444E+0000
 -3.706284E-0001 -5.300571E-0001
  3.436716E-0001 -6.908110E-0002
  2.500298E-0001 -7.342798E-0002
  1.041639E+0000  5.461081E-0001
  2.301957E+0000  8.339252E-0001
 -3.187372E-0001  1.222437E-0001
 -2.914534E+0000 -1.713117E+0000
 -8.900462E-0001 -4.635854E+0000
  3.043588E+0000 -2.596918E-0001
 -2.701906E-0001 -1.062325E+0000
 -1.501192E+0000 -8.686301E-0001
 -2.771759E-0001 -1.015802E+0000
  1.120925E+0000  1.635754E+0000
  4.786773E-0002 -8.624529E-0001
 -5.684344E-0001 -2.341350E+0000
 -5.082672E-0001 -3.245377E-0001
  6.509102E-0001  5.820390E-0001
 -7.745526E-0002  1.459133E+0000
 -1.183563E+0000  1.041765E+0000
  9.654866E-0002 -1.355568E-0001
  2.970039E+0000  1.182567E-0001
  2.112656E+0000 -6.493864E-0001
 -1.843633E+0000  1.686408E+0000
 -1.136898E+0000  1.624465E-0001
  1.175645E+0000  5.037468E-0001
  4.718614E-0001  1.572782E+0000
 -1.945035E-0002  2.570005E-0001
 -1.185996E+0000  7.219336E-0001
 -9.239525E-0001  1.575950E+0000
  6.183216E-0001  1.530945E+0000
  1.359220E+0000  6.017775E-0001
 -1.395963E+0000  7.971816E-0002
 -1.336047E+0000 -4.174836E-0001
  6.048434E-0001 -2.527375E-0002
 -8.195200E-0001 -1.341878E+0000
 -2.234449E-0001  1.837516E-0001
  4.135992E-0001  1.892888E+0000
  4.652871E-0001  8.563960E-0001
  1.360230E+0000  3.085569E+0000
 -3.834570E-0001  2.718821E+0000
 -1.643807E+0000  2.433800E+0000
  3.794328E-0001  6.601065E-0001
  1.742858E+0000  1.008300E+0000
  8.343891E-0001 -1.757615E-0001
 -5.766904E-0001 -7.411695E-0001
  1.027364E+0000 -9.951584E-0001
  3.035380E-0001 -2.417851E-0001
 -1.314989E+0000 -6.288082E-0001
 -1.056577E+0000 -1.208562E-0001
 -1.098093E+0000  4.389747E-0001
 -9.770055E-0001  1.936329E-0001
 -9.540452E-0001  3.024372E-0001
 -2.306589E+0000  4.579741E-0001
  1.618390E+0000  2.785835E+0000
  7.453344E-0001  3.976838E+0000
  1.957447E+0000  1.592566E+0000
  1.065849E-0001  3.862972E-0001
 -1.495743E+0000  7.534600E-0001
  2.103711E+0000 -3.547394E-0001
  4.034277E-0001  1.971692E-0001
 -1.522777E+0000 -7.431900E-0002
  6.538428E-0002 -3.327499E-0001
  2.977172E+0000  5.128203E-0001
  1.493200E+0000  1.567343E+0000
 -8.495773E-0001  9.378004E-0001
  7.748150E-0002 -1.473798E+0000
  3.658561E-0001  8.032406E-0001
 -2.895464E-0001  1.770442E-0001
  7.659235E-0001  5.654695E-0001
  4.756881E-0001  1.816786E+0000
  2.640663E+0000 -5.046835E-0001
  2.722524E+0000  3.722432E-0001
 -7.349963E-0001 -2.192602E-0001
 -2.553079E+0000  2.628546E-0001
  6.825587E-0001  1.024549E+0000
 -1.080259E+0000  1.826721E+0000
 -1.247442E+0000  1.794186E+0000
 -4.134847E-0001 -7.987105E-0001
  2.481341E-0001 -5.109482E-0001
 -1.476307E-0001  4.894787E-0001
 -8.551850E-0001  1.418485E-0001
  4.030829E-0001  1.520629E+0000
  1.072812E+0000  2.719593E+0000
  6.694766E-0001  6.506488E-0001
  2.415774E+0000  4.938871E-0001
 -6.889863E-0001  2.881908E-0001
 -1.114161E+0000  1.946217E+0000
 -2.382323E+0000  8.235349E-0001
 -1.080531E+0000  2.478275E+0000
 -2.264715E+0000  9.563594E-0002
 -1.105750E+0000 -2.402483E+0000
 -4.889569E-0001 -6.342432E-0003
  4.433010E-0001  4.771929E-0001
  8.760437E-0001 -1.018938E-0001
  2.070557E+0000  2.585640E+0000
 -2.219799E-0001  1.384218E+0000
 -2.242039E+0000  1.390589E+0000
  4.410594E-0001 -9.746983E-0001
  1.181758E+0000 -1.844858E+0000
  2.760108E+0000 -1.833406E+0000
  1.134162E+0000 -7.915336E-0001
 -9.543676E-0002 -5.697310E-0001
 -1.149183E+0000  1.062382E+0000
 -2.725473E+0000  2.427348E+0000
 -2.414181E+0000  9.321026E-0001
  7.035718E-0001 -5.103235E-0001
  1.897948E+0000 -1.313404E+0000
 -1.068570E-0001 -2.712717E-0001
  6.510449E-0001 -6.580265E-0001
  7.211240E-0001  1.437771E-0001
 -5.094174E-0001  4.893452E-0001
 -1.224397E-0001  3.371359E-0001
  8.761383E-0001  1.953027E+0000
 -3.847814E-0001  1.507917E+0000
  3.658313E-0001  9.430075E-0001
 -4.126806E-0001  2.377679E-0001
  4.762036E-0002  4.604982E-0001
 -1.696194E+0000 -8.027885E-0001
  1.665619E+0000 -1.507673E+0000
  1.459457E+0000 -2.295980E+0000
 -2.193954E-0001 -1.702491E+0000
 -6.125658E-0001 -3.274480E+0000
 -7.859137E-0001 -5.860752E-0001
 -2.593526E+0000 -1.164017E+0000
  8.912285E-0001 -1.648735E+0000
  2.620268E+0000  1.126241E+0000
  2.778001E-0001  1.238964E+0000
 -3.366522E+0000 -3.461710E-0003
  3.292492E-0001 -1.950253E+0000
  2.468256E+0000 -1.161915E+0000
  2.875147E+0000  6.957947E-0001
 -8.400443E-0001 -7.491741E-0001
  7.608554E-0001 -2.163981E+0000
  1.104585E+0000  3.430390E-0001
 -1.378062E+0000  6.822391E-0001
 -1.129698E+0000  7.163282E-0001
 -8.679681E-0001  3.869714E-0001
  1.655048E-0001  2.361286E-0001
  4.157514E-0001 -1.241016E+0000
 -1.031331E-0001  1.625633E+0000
 -1.547308E+0000  1.825423E+0000
 -2.033888E+0000  7.168663E-0001
  2.003586E+0000 -1.410916E+0000
  1.091389E+0000 -8.202859E-0001
 -2.596236E-0001  9.616283E-0001
  1.939576E-0001  3.071354E-0001
  3.765768E-0001 -9.789692E-0001
  1.937047E-0001 -1.990093E+0000
  1.852445E+0000 -1.387517E+0000
  2.955172E-0001  4.341641E-0001
  4.003361E-0001  2.055488E-0002
  1.990216E-0001  1.432830E-0001
  2.535142E-0001 -1.784470E+0000
  2.020842E+0000 -1.329057E+0000
  2.984082E+0000  5.880337E-0001
  5.525635E-0001  9.799059E-0002
 -1.092628E+0000 -1.326565E+0000
  7.426735E-0001 -2.548801E+0000
  1.404366E+0000 -1.305784E+0000
  2.918424E-0003  7.415592E-0001
 -2.803793E+0000  1.463520E+0000
 -2.452634E+0000  1.725057E+0000
  5.539656E-0001 -1.256274E+0000
  1.599992E+0000  5.610207E-0001
 -6.111811E-0001 -1.917466E+0000
  1.009848E+0000 -1.373344E+0000
  4.193309E+0000 -1.260678E+0000
  2.352228E+0000 -1.501388E+0000
  2.402618E-0001 -9.873012E-0001
 -3.194339E-0001  6.536911E-0002
  5.670360E-0001 -1.575487E-0001
  1.148393E+0000  9.430646E-0001
  9.934732E-0001  1.443317E+0000
 -2.346903E+0000 -3.029344E-0001
 -6.919455E-0001  9.342300E-0001
  9.616184E-0001  2.515758E+0000
  4.878971E-0001  2.591218E+0000
 -3.865614E-0001  9.832193E-0001
 -9.877703E-0002 -9.617543E-0002
 -3.326204E-0001  6.369737E-0001
  1.475751E+0000  1.104275E+0000
  1.036620E-0001  1.043911E+0000
  6.113211E-0001  1.124425E+0000
  1.274166E+0000  9.398527E-0001
 -1.103913E+0000 -6.553123E-0001
 -6.692645E-0001 -1.301254E-0001
 -1.440094E+0000  1.413774E-0001
 -3.969694E-0001  5.381058E-0001
 -1.096862E+0000  1.811724E+0000
 -7.813723E-0001 -4.905239E-0001
  2.286990E+0000  9.078768E-0001
 -6.192984E-0001  1.376406E+0000
 -8.938230E-0001 -7.049358E-0001
  6.958252E-0001  1.053508E+0000
  2.115432E+0000  2.082458E+0000
 -1.496025E+0000  2.651933E-0001
 -1.525591E+0000  1.459904E-0001
 -1.031787E+0000  2.629664E-0003
  1.426011E+0000  1.263727E-0002
 -4.797626E-0001  2.829417E-0001
 -4.022991E+0000  7.532393E-0001
 -7.866091E-0001 -4.518253E-0002
  2.021100E+0000  9.298294E-0001
  1.169088E+0000 -2.375308E-0002
 -3.971994E-0001 -1.330766E+0000
 -8.493961E-0001 -1.416275E+0000
  1.436985E+0000 -2.818854E-0001
  7.594345E-0001  7.886069E-0001
 -5.832423E-0001  2.592836E+0000
 -1.702976E+0000  1.102308E+0000
 -2.591501E-0002 -1.893796E-0002
  1.736709E+0000  2.377725E-0003
  1.917904E-0001 -4.386302E-0001
  2.895338E-0001  1.637699E-0001
  1.123336E+0000 -4.350158E-0001
  9.689984E-0001  3.449946E-0002
 -9.369487E-0001  4.901602E-0001
  9.931059E-0001  9.134412E-0001
  4.414789E-0003 -8.301501E-0001
 -1.172286E+0000 -1.255966E+0000
  1.057651E+0000 -1.973231E+0000
  5.878870E-0001 -1.416695E+0000
  1.926207E+0000 -4.622205E-0001
  9.438540E-0001 -1.993295E-0001
  2.127036E+0000  9.132350E-0001
 -4.890656E-0001  1.270181E+0000
 -1.569575E+0000  3.820531E-0001
 -2.039033E+0000 -1.580153E+0000
 -2.413160E+0000 -1.344722E+0000
  9.598199E-0001  1.659686E-0001
  1.378808E+0000  6.784560E-0001
  5.003468E-0001 -3.767147E-0001
  1.086281E+0000  1.693199E+0000
  2.136059E+0000  4.189525E-0001
  1.722222E+0000  1.515540E+0000
 -6.578722E-0001  1.549109E+0000
 -2.127210E+0000 -1.143445E+0000
  4.794729E-0001 -6.701399E-0001
  6.039263E-0001  3.927268E-0001
  2.749162E-0001  1.765615E+0000
 -1.164198E+0000  1.900313E-0001
  2.206219E-0002 -1.305297E+0000
  9.052650E-0001  8.070607E-0001
 -1.572822E-0001  5.513721E-0001
  2.370946E+0000  8.629632E-0001
  1.939871E+0000  5.076241E-0001
 -8.488312E-0001 -2.819101E-0001
 -2.059907E+0000  1.853365E-0001
 -6.827016E-0001  1.561175E+0000
 -1.380204E+0000  1.605710E+0000
  5.374861E-0001  1.968750E-0001
 -1.777976E+0000  1.145199E+0000
 -1.863569E+0000  1.450175E+0000
 -2.093274E+0000  4.594599E-0001
  3.813089E-0001  7.234933E-0001
  7.350714E-0001 -6.672850E-0001
  1.039850E+0000  1.605770E+0000
  2.392041E-0001  4.886335E-0001
  4.919902E-0001  2.464051E-0001
  1.605748E+0000 -8.248575E-0001
  2.207069E-0001 -5.519287E-0001
  1.058843E+0000 -2.745074E-0001
  1.528715E+0000  6.217708E-0001
  9.419834E-0002  1.417317E+0000
 -1.348288E+0000  5.948231E-0001
 -2.085845E+0000  1.888662E+0000
 -9.717701E-0001  2.517285E+0000
 -1.610175E+0000  4.425328E-0001
 -2.302855E-0001 -2.023365E+0000
  3.201557E+0000 -2.122653E+0000
  3.116752E+0000 -2.224386E+0000
  6.955593E-0001  6.172028E-0001
 -2.892532E+0000 -8.010994E-0002
 -1.192818E+0000  6.822426E-0001
  4.502778E-0001  6.768960E-0001
  5.610663E-0001  2.871624E-0001
  9.217705E-0001  6.322822E-0001
 -1.089218E+0000 -1.559615E-0001
 -9.847628E-0001  3.346211E-0001
 -6.720250E-0001  1.734558E+0000
 -1.008936E+0000 -5.674198E-0002
  2.260885E+0000  6.779767E-0001
  3.555648E+0000 -1.964586E-0001
  7.653813E-0001 -7.046237E-0001
 -4.932687E-0001 -1.281407E+0000
  8.445750E-0001 -2.823393E+0000
  2.753612E+0000 -3.852426E-0001
  4.503733E-0001 -1.738687E+0000
  3.663062E-0001 -5.343284E-0001
  7.782180E-0001 -7.607976E-0001
 -6.185882E-0002 -6.196260E-0001
  6.025356E-0002  1.302516E-0001
  2.391653E+0000  2.193307E+0000
  8.540292E-0001 -8.493350E-0001
 -3.508146E-0003  1.165928E-0001
 -8.540539E-0001 -3.513034E-0001
  2.427530E+0000 -4.119504E-0001
  1.995203E+0000 -8.306809E-0001
  8.030452E-0001 -7.939136E-0001
  6.168614E-0003 -6.782415E-0001
  5.633116E-0002  4.966190E-0001
 -3.718666E-0001  4.210893E-0001
 -1.869904E-0002 -3.343042E-0001
 -2.415523E-0002 -1.662879E+0000
 -1.074739E+0000 -1.642854E-0001
  2.049551E+0000 -2.125014E+0000
  2.101166E+0000 -1.342777E+0000
  2.091265E-0001 -5.721104E-0001
 -9.107425E-0001  4.451095E-0001
 -1.085165E+0000  7.873262E-0002
 -9.962240E-0001  1.160666E+0000
 -4.017018E-0001  6.135160E-0001
  7.159753E-0001 -4.215784E-0001
 -5.987577E-0002 -5.826808E-0001
 -8.323196E-0001 -9.930134E-0002
 -1.425976E+0000 -1.629281E+0000
 -7.176027E-0001 -7.166361E-0001
  9.805235E-0001 -8.666059E-0001
  9.102636E-0001  3.414522E-0001
  1.882772E+0000 -2.503109E-0001
  1.759850E+0000 -1.531208E+0000
  7.643675E-0001 -2.642188E+0000
 -4.630152E-0001 -1.515075E+0000
  2.683479E-0001 -2.829796E+0000
 -3.630768E-0002 -4.996611E-0002
 -2.167307E+0000  9.599892E-0001
 -7.281377E-0001  2.496396E+0000
 -1.475701E+0000  9.263695E-0001
  1.274936E+0000  3.990316E-0001
  1.006983E+0000 -1.084372E-0001
  1.507483E+0000 -1.687361E+0000
 -4.174994E-0001 -2.105418E+0000
 -1.218135E-0001 -1.387943E+0000
 -1.106149E+0000  2.152204E-0001
 -1.081982E+0000  1.029016E+0000
 -6.392162E-0002 -3.856302E-0001
  4.246298E-0001 -1.792978E+0000
  6.640132E-0001  3.829627E-0001
 -7.233776E-0001 -1.079261E+0000
 -1.951181E-0001 -1.315654E+0000
  2.421936E-0001 -5.302886E-0001
 -3.860776E-0002  1.328897E+0000
  8.695139E-0001 -1.333162E-0002
 -1.446471E-0001  9.037471E-0001
  7.694612E-0002  3.911759E-0001
  4.209335E-0001 -1.211575E-0001
 -1.594752E-0001  3.711645E-0001
 -1.926319E-0001  2.757475E-0001
 -2.557493E+0000  1.015233E+0000
 -2.102340E+0000 -1.053515E+0000
  1.942694E+0000  5.909659E-0001
  3.509062E+0000  1.309225E+0000
  1.059343E+0000  1.320764E+0000
  1.542988E+0000  3.178885E+0000
 -4.048720E-0001  2.651711E+0000
  1.353076E-0001  1.351645E-0001
  3.315937E+0000 -1.408394E+0000
  3.336730E+0000  1.534769E+0000
 -1.601324E+0000  1.198374E+0000
 -2.832982E+0000 -2.263968E-0002
 -1.322574E-0001 -7.116287E-0001
  3.002641E+0000 -1.114225E+0000
  2.487845E+0000 -3.394521E+0000
  2.322208E-0002 -1.753894E+0000
 -1.455273E+0000 -8.186911E-0001
 -1.680377E+0000  1.214484E+0000
  7.237653E-0001  7.348830E-0001
  6.722260E-0001 -5.560391E-0001
 -7.011288E-0001 -2.640586E+0000
  3.543136E-0001 -3.232581E+0000
  4.134332E-0001 -1.805924E+0000
 -2.220950E+0000  6.041481E-0001
 -8.583779E-0001 -2.317468E-0001
  3.481111E-0001  5.482569E-0001
 -3.694830E-0001 -1.108225E-0001
 -8.917410E-0001  1.108743E+0000
 -1.091045E+0000  1.762968E-0001
 -8.184103E-0001 -4.729615E-0001
  1.052317E+0000  1.016184E+0000
  2.789829E+0000  6.706840E-0001
  7.953478E-0001  2.664127E+0000
 -2.757866E+0000  1.945965E+0000
 -3.130545E+0000  7.217501E-0001
  1.776169E+0000 -1.947943E-0002
  3.692199E+0000  3.933047E-0001
  1.164747E+0000  2.519554E-0001
 -3.729626E-0001 -9.714994E-0002
 -1.496405E-0001  8.837910E-0001
 -5.173413E-0001  2.297790E+0000
 -1.515642E-0001  2.074105E+0000
 -1.420417E+0000  1.434515E+0000
 -5.280600E-0001  1.420684E-0001
  1.059695E+0000 -2.224629E-0002
  1.869218E-0001  2.744082E-0001
  1.185805E+0000 -8.883428E-0001
  1.838704E+0000  8.183407E-0001
  2.684785E-0001  9.311982E-0001
  3.441375E-0001  5.745128E-0001
 -8.396397E-0001 -5.366140E-0001
 -8.155816E-0001 -1.500259E+0000
 -1.759599E-0001  7.049022E-0001
  1.382038E+0000  6.544249E-0001
  4.402580E-0001  9.813618E-0001
  7.892171E-0001  1.151269E+0000
  1.728805E+0000  6.991131E-0001
  2.522598E+0000  2.029872E+0000
  5.993635E-0001  2.082168E+0000
 -4.394652E-0001 -7.001976E-0001
 -1.328408E+0000 -2.106056E+0000
  1.345647E+0000 -1.714055E+0000
  2.565270E+0000  1.810502E+0000
  6.427477E-0001  1.150853E+0000
 -2.161935E+0000  1.619853E+0000
 -2.742368E+0000  1.450339E+0000
  2.602665E+0000  1.677977E+0000
  1.378211E-0001  1.273194E+0000
 -2.497452E+0000 -6.814862E-0001
 -2.486574E+0000  2.889732E-0001
  1.975051E+0000 -2.417456E+0000
  2.212465E+0000 -4.571358E-0001
  2.158335E+0000 -3.062135E-0002
  1.406266E+0000 -1.254797E+0000
 -2.307388E-0001 -2.053301E-0001
 -6.352735E-0001  1.260597E+0000
  1.136433E-0001  1.331642E+0000
  1.558706E+0000  1.282301E+0000
 -4.029825E-0001  5.914583E-0001
  2.302165E-0001 -9.625031E-0001
  1.361596E+0000 -1.477499E+0000
  2.607574E+0000 -2.379496E+0000
  7.159388E-0001 -2.562973E+0000
 -2.091203E+0000 -3.238295E+0000
  5.173075E-0001 -2.240107E+0000
  9.708874E-0002  1.647249E-0001
 -1.544311E+0000 -4.841666E-0001
 -4.415527E-0001  3.947521E-0001
 -7.814920E-0001  9.307755E-0001
 -5.174175E-0001  1.428694E+0000
  3.387095E-0001  2.989307E-0001
  1.469195E+0000  3.781223E-0001
  1.179402E+0000  1.575737E-0002
  5.100201E-0002  8.684311E-0001
 -1.019204E+0000  1.872845E+0000
 -9.370004E-0001  1.975033E-0001
  7.050151E-0001 -7.134937E-0002
  1.259279E+0000 -2.903141E-0001
 -4.978997E-0001 -2.203520E-0001
 -1.934740E+0000 -2.418743E+0000
 -3.381720E-0001 -2.799367E+0000
 -1.217047E+0000 -1.831712E+0000
 -6.890412E-0001 -4.831800E-0001
  4.973946E-0001 -1.000045E+0000
  8.032501E-0001 -2.607474E-0001
  1.172290E+0000  9.205890E-0001
  1.370644E+0000  6.834763E-0001
  2.216639E+0000  2.518219E-0001
  5.871906E-0001  3.194927E-0002
 -2.028966E+0000 -9.051535E-0001
  3.830116E-0001 -1.483730E+0000
 -8.495985E-0001 -1.797408E-0001
 -3.220226E+0000 -1.724504E+0000
 -7.400678E-0002 -2.573403E+0000
  1.823977E+0000 -1.743385E-0001
  5.554356E-0001 -5.127617E-0001
 -1.693669E+0000 -5.180101E-0001
 -1.099242E+0000 -2.173374E+0000
  7.724758E-0001 -3.773355E-0001
 -1.745029E-0001 -1.125979E+0000
 -1.843139E-0001 -2.374095E-0001
  1.156804E-0001 -1.967338E+0000
 -1.407715E-0001 -1.115571E+0000
 -9.723575E-0001 -4.860441E-0001
 -1.791689E+0000 -8.797567E-0001
 -1.036843E+0000  1.212609E-0001
 -1.091709E+0000  3.528437E-0001
  2.042963E-0001 -9.876233E-0002
  1.572808E+0000 -7.277404E-0001
  2.253000E+0000  9.855005E-0001
  1.006735E+0000  1.670976E+0000
 -2.721449E+0000  6.887377E-0001
 -1.688562E-0001  8.428536E-0001
  1.449246E+0000 -2.739508E-0001
  1.186865E-0001  3.863831E-0002
 -1.331421E+0000 -2.592904E-0001
 -1.611427E+0000  1.067847E-0001
 -5.013368E-0001  6.632541E-0001
  1.276581E-0001  4.440131E-0001
 -8.719407E-0004  5.549453E-0001
  1.431909E+0000  3.185938E+0000
  5.116558E-0001  1.909116E+0000
 -1.719249E-0001  1.155145E+0000
 -1.829736E-0001  1.318345E+0000
 -2.224926E+0000  5.931720E-0001
 -1.767654E+0000 -5.218310E-0002
  2.717518E+0000  1.312737E+0000
  2.451670E+0000  2.781285E+0000
  7.772297E-0001  1.628174E+0000
 -4.610522E-0001 -4.247910E-0001
  6.628876E-0001 -1.428388E-0001
  2.004213E+0000  2.834649E+0000
  1.102406E+0000  2.111394E+0000
 -1.489337E+0000  1.708371E+0000
 -7.086937E-0001  1.758006E+0000
 -8.435622E-0002  1.973189E+0000
  8.973537E-0002 -1.089596E+0000
  1.299294E-0002 -9.255080E-0001
 -2.215777E+0000 -1.444368E+0000
 -2.103283E+0000  1.190663E+0000
 -5.411315E-0001  7.708189E-0001
 -6.206281E-0001 -7.912603E-0001
  1.403623E-0001  4.516215E-0001
  1.521465E+0000  2.896169E+0000
 -7.148277E-0001  2.453265E+0000
 -1.640625E+0000  1.246018E+0000
 -1.218290E-0001  7.017909E-0002
  1.995190E+0000 -6.833483E-0001
  8.645735E-0001  7.554118E-0001
  2.238625E+0000 -1.232911E-0001
  1.340313E-0001  1.039955E-0001
 -6.297632E-0001 -1.579720E+0000
 -1.254070E+0000 -8.488667E-0001
 -1.153450E+0000 -1.466132E+0000
 -2.123229E+0000 -1.259394E+0000
 -2.095657E-0001  1.622516E+0000
  7.893193E-0002  8.482258E-0001
  1.711380E-0001  2.098234E+0000
  3.174889E-0002  1.581351E+0000
  3.348612E-0001  1.181161E+0000
 -4.010845E-0001  1.018611E+0000
 -2.752012E-0001 -1.591914E+0000
 -5.451404E-0001  7.400316E-0002
  2.303388E-0001  1.734151E+0000
 -1.253382E+0000  2.583705E+0000
  1.247317E+0000 -3.237579E-0001
  1.430846E+0000 -1.249064E-0001
  2.236900E+0000  3.674713E-0001
  1.550151E+0000  1.402247E+0000
 -1.017990E+0000  1.092235E+0000
 -1.412382E+0000  7.014284E-0001
 -4.832560E-0001  2.111217E-0001
  1.919050E+0000 -2.435191E-0001
  8.195552E-0001  1.036571E+0000
 -2.322712E+0000  5.355803E-0002
 -2.820014E-0001  8.889966E-0001
 -7.975021E-0001 -9.260600E-0002
 -3.344426E-0001  5.068018E-0001
 -6.518059E-0001  1.354819E+0000
 -1.933652E+0000  1.805288E+0000
  4.285174E-0001 -5.625465E-0001
  1.321267E+0000  4.640859E-0001
 -2.164123E+0000  1.550756E+0000
 -1.187391E+0000  1.087891E+0000
  2.719421E+0000  9.932164E-0001
  1.424375E+0000  3.749487E+0000
 -7.969641E-0001  3.322423E+0000
 -1.101218E+0000  1.342038E+0000
  2.438111E+0000  3.792521E-0001
  1.796726E+0000  1.188234E+0000
  1.560388E+0000 -2.632797E-0001
 -9.500616E-0001 -5.132660E-0001
 -1.811998E+0000  1.333689E+0000
 -1.271492E+0000  3.741809E-0001
 -1.345079E+0000 -3.674781E-0001
  1.894669E+0000 -2.585152E-0001
  1.663931E+0000  1.062499E-0001
 -2.124220E+0000 -2.648958E-0001
 -4.031111E+0000 -1.603187E+0000
  7.690994E-0001 -6.079677E-0001
  2.151128E+0000 -1.260616E+0000
  2.731337E+0000  4.242163E-0001
  8.019843E-0001  2.027902E+0000
 -1.606148E+0000  3.560687E-0001
 -5.343743E-0001 -3.998733E-0001
  2.376438E+0000 -1.392686E+0000
  5.127945E-0001 -5.739477E-0001
  7.206279E-0001 -7.346745E-0001
 -5.980451E-0002 -6.389686E-0001
  1.236101E-0001  1.315374E+0000
 -1.578951E+0000  1.011089E+0000
 -1.206063E+0000 -1.456150E+0000
  5.476036E-0001 -6.119797E-0001
  1.264537E+0000  3.759201E-0001
 -7.466878E-0001  5.545936E-0001
 -8.335633E-0003 -3.526727E-0001
  1.162134E+0000  7.061753E-0001
  1.338302E-0001  1.319575E+0000
 -1.399530E+0000  5.372962E-0001
 -1.669719E+0000 -9.240569E-0001
  1.218411E+0000 -2.054712E+0000
  1.111354E+0000 -5.709026E-0001
 -9.377324E-0001  2.312652E+0000
 -1.439694E+0000  3.671711E-0001
  1.111814E+0000  1.793627E+0000
  1.574965E-0002  1.742705E+0000
 -1.014815E+0000  2.017216E+0000
 -5.607146E-0001  1.801376E+0000
  4.704774E-0001  1.646229E+0000
  6.290016E-0001  1.896074E+0000
  6.040175E-0001  2.026387E+0000
 -1.835808E+0000 -4.197727E-0001
  1.619566E+0000  5.789385E-0001
  3.637722E-0001  2.999347E+0000
 -4.862165E-0001  2.633004E+0000
 -2.158567E+0000  1.017510E+0000
 -6.111442E-0001 -1.433824E+0000
 -3.506292E-0001 -1.063738E+0000
 -9.330738E-0001 -8.657265E-0002
 -1.925102E+0000  7.937628E-0002
 -6.206881E-0001  1.375810E+0000
 -7.796105E-0002  9.245586E-0001
  8.258523E-0001  5.169989E-0001
 -7.828689E-0001 -5.696026E-0001
 -4.920688E-0001 -1.714915E+0000
  7.216712E-0001 -1.773495E+0000
  4.881296E-0001 -3.234997E-0001
  7.538802E-0001 -3.333435E-0001
 -8.826383E-0001  3.792062E-0001
  5.062602E-0001 -2.796090E-0001
  6.935631E-0001  4.501013E-0002
 -2.145636E+0000 -6.927309E-0001
 -4.427518E-0001 -3.109232E-0001
  1.461410E+0000  1.871208E+0000
 -3.534163E-0001  1.211888E+0000
  5.338502E-0001  9.752163E-0001
  7.484271E-0001  2.234066E+0000
 -2.108120E+0000  9.793495E-0001
 -1.858125E+0000 -5.615164E-0001
  2.437570E+0000  1.834297E+0000
  1.778287E+0000  1.842855E+0000
 -4.113807E-0001  1.381382E+0000
  2.627144E-0001  1.357331E+0000
  2.019469E-0001 -7.612866E-0001
 -1.392857E+0000 -3.169278E-0001
 -2.274960E+0000 -2.273719E-0001
 -2.124404E+0000 -3.580413E-0001
  1.023361E+0000  2.421024E-0001
  3.397903E+0000  1.159499E+0000
  8.966160E-0001  1.137712E+0000
 -1.982777E+0000  9.987618E-0001
 -2.148648E+0000 -4.213801E-0001
  2.519909E-0003 -3.619899E-0001
 -6.339903E-0002 -9.484226E-0003
  1.251418E+0000 -6.728068E-0001
  9.355049E-0001 -3.416401E-0001
  5.972015E-0001 -9.153551E-0001
 -4.031349E-0002 -8.827259E-0001
  1.643475E-0001 -2.195629E+0000
  2.086188E+0000 -2.505554E+0000
  2.859953E+0000 -1.751852E-0001
 -2.357134E-0001  1.658308E+0000
 -2.794334E+0000  5.649565E-0001
 -2.422206E+0000  4.447084E-0001
  1.618658E+0000  8.011170E-0001
  2.372848E+0000  3.641316E-0001
  2.213550E+0000 -5.130333E-0001
 -8.550192E-0001 -4.096760E-0001
 -3.180076E+0000  6.826172E-0001
 -3.319948E-0001 -9.232649E-0001
  5.955710E-0001 -6.635488E-0001
  2.873490E+0000 -1.038959E+0000
 -7.203812E-0001 -5.283801E-0001
 -8.362028E-0001  6.389422E-0001
  7.726879E-0001  6.146971E-0001
  1.392804E+0000  1.893142E+0000
 -4.083535E-0001  2.254206E+0000
 -2.111869E+0000  1.107824E-0001
 -5.467547E-0001 -2.788460E-0001
 -1.202020E+0000 -1.001872E+0000
  4.193154E-0002  1.716331E-0001
 -1.615699E+0000  1.398007E+0000
 -2.957378E-0001  1.330138E+0000
 -1.205423E+0000 -6.266406E-0001
  1.017716E+0000 -1.270552E-0001
  7.518862E-0001  1.106829E+0000
 -2.534153E-0002  2.361612E+0000
 -2.509925E+0000  6.621458E-0001
  8.153333E-0002 -2.745221E+0000
  1.702591E+0000 -1.481563E+0000
 -9.345799E-0001  6.751717E-0001
 -2.276493E+0000  4.382850E-0001
 -1.915115E+0000  3.324287E-0001
  5.534184E-0001 -2.213508E-0001
  2.722415E-0001  1.964835E+0000
 -3.209978E-0001  7.185711E-0001
 -1.285603E+0000  6.938330E-0001
  6.342456E-0001  2.343634E-0001
  3.497026E+0000 -5.449624E-0001
  3.314755E+0000 -7.525594E-0001
  9.160788E-0001  1.204757E+0000
 -1.180620E+0000  1.620003E+0000
 -1.711555E+0000 -7.309762E-0001
  2.700597E+0000  2.334472E-0001
  1.801355E-0001  3.131433E+0000
 -1.528236E+0000  1.813257E+0000
  1.666165E-0001 -1.078281E+0000
  2.769146E+0000  2.503682E-0001
  2.875255E+0000 -5.707440E-0001
 -6.859606E-0001  1.478573E+0000
 -2.241111E+0000  3.942718E-0001
 -3.356971E-0001 -9.178757E-0001
  1.198134E+0000 -1.156590E+0000
  1.881439E+0000  1.107094E+0000
 -3.092564E-0001  1.116369E+0000
 -1.842763E-0001  5.555899E-0001
 -1.596759E+0000  1.288659E+0000
  5.308317E-0002  4.780911E-0001
  8.166519E-0001  5.346403E-0001
 -3.524856E-0001 -8.521851E-0001
  9.076340E-0001  6.512923E-0002
 -2.108681E-0001  1.691473E+0000
 -1.882240E+0000  4.764834E-0001
  4.054008E-0001 -1.379577E+0000
  3.389975E+0000  5.861697E-0001
 -2.160053E-0001  1.390109E+0000
 -7.569914E-0001  1.786096E-0001
  2.478670E-0001  1.271220E-0001
 -1.667692E-0001  1.481940E+0000
 -1.812214E+0000  8.106573E-0002
 -2.154911E+0000 -2.262414E+0000
 -9.735556E-0001 -2.373735E+0000
  1.441984E+0000  1.352406E+0000
 -2.718735E-0001  6.263551E-0001
 -3.882467E-0002 -1.411129E-0001
  5.109803E-0001 -1.854998E+0000
 -9.229056E-0001 -1.605581E+0000
 -6.194206E-0001 -1.269431E+0000
 -2.247176E+0000 -1.902757E+0000
 -1.670504E+0000 -6.776315E-0001
 -6.416905E-0001 -5.979765E-0001
  9.971316E-0002 -1.172796E+0000
 -8.055806E-0001 -1.091973E+0000
 -9.969937E-0002 -7.128872E-0001
  1.198522E+0000  9.335338E-0001
  1.143186E+0000  4.046432E-0001
  5.630014E-0001  3.485859E-0001
 -1.204371E+0000  1.225072E+0000
 -1.318251E+0000  1.256993E-0001
  1.816734E+0000 -1.605841E+0000
  1.430880E+0000 -5.318692E-0001
 -1.745081E+0000 -9.398609E-0001
 -2.688771E+0000 -1.313698E-0001
 -7.482834E-0001 -1.337674E+0000
  1.878831E-0001 -6.235779E-0001
  1.090731E+0000  3.618350E-0001
  2.904717E-0001  2.291708E+0000
  4.472489E-0001  1.697036E+0000
 -2.866113E-0001  5.025848E-0001
 -1.888562E-0001  9.841163E-0001
 -5.554281E-0001 -3.479195E-0002
 -1.893547E+0000 -2.029555E+0000
  7.738935E-0004 -9.002762E-0001
 -5.367402E-0001 -1.259263E-0001
 -6.994526E-0001  4.574251E-0001
  8.571105E-0001  1.074183E-0001
  1.059693E-0001  1.101229E+0000
 -5.250911E-0001  2.100272E+0000
 -5.048208E-0001  6.607750E-0002
  9.267037E-0001 -1.367342E+0000
 -2.230795E-0001 -1.461308E+0000
  5.966942E-0001 -3.758530E-0001
  7.936127E-0001  1.027978E+0000
 -1.918769E+0000  5.153040E-0001
 -2.580255E+0000 -1.182379E+0000
  1.068300E+0000 -2.255580E-0001
  2.181533E+0000  2.778660E-0001
  1.325749E+0000  1.144425E-0001
 -2.236789E-0001  2.011218E+0000
 -1.488268E+0000  2.016703E+0000
 -1.714233E-0001  8.281603E-0001
  2.783643E+0000  1.601325E-0001
  2.022026E+0000  1.429942E+0000
 -1.405692E+0000  2.026658E+0000
  3.442414E-0001  1.080942E+0000
 -3.304528E-0001 -2.410584E+0000
  6.062987E-0001 -3.941132E+0000
  1.699518E+0000 -3.893299E-0001
  2.992727E-0001 -1.337569E+0000
  1.685038E-0002 -7.256922E-0001
  1.616806E-0001  4.028501E-0001
 -1.565891E-0001  1.385491E+0000
 -4.657962E-0001 -2.900149E-0001
  8.853091E-0001  4.513878E-0001
 -6.494146E-0001  1.527230E+0000
 -7.519411E-0001  2.340696E-0001
 -1.095528E+0000  2.836878E-0003
 -4.726001E-0002 -4.113418E-0001
 -3.846008E-0001  3.877755E-0001
 -3.716595E+0000 -7.069824E-0002
 -2.367841E+0000  1.847825E-0001
 -1.442835E+0000 -6.120885E-0001
 -2.710868E-0001  5.816076E-0001
 -1.055103E+0000 -9.045072E-0001
 -1.301187E+0000 -1.744339E+0000
  1.407880E+0000 -1.175397E+0000
  2.626112E+0000 -1.666556E+0000
  6.419586E-0001 -4.847437E-0001
 -1.523398E+0000 -5.765371E-0001
 -7.940856E-0001 -2.406170E+0000
  1.563782E+0000 -1.825701E+0000
  5.365221E-0001 -5.743852E-0001
 -2.491481E-0001 -1.524144E+0000
  1.649179E+0000 -1.451632E+0000
  1.070200E-0002  1.157941E+0000
 -4.401802E-0001  1.719487E+0000
 -5.779878E-0002  1.087192E+0000
 -5.598462E-0001  2.139062E+0000
 -1.633728E+0000  1.580834E+0000
  9.651059E-0001  8.401583E-0001
 -4.934016E-0003  3.449893E-0001
 -4.791169E-0001 -8.030958E-0001
  2.525939E-0001 -3.399669E-0001
 -4.368649E-0001  6.545182E-0001
 -1.503005E+0000 -1.646635E-0001
 -6.693135E-0001  6.876573E-0001
 -3.468592E-0001  1.921377E+0000
 -5.453260E-0001 -6.070096E-0001
  3.387114E-0001 -9.761397E-0001
 -2.820083E-0001  1.351625E-0001
 -2.265928E+0000  1.117973E+0000
 -1.754256E+0000  6.358914E-0001
  6.980167E-0002  4.524864E-0001
  1.504467E+0000  1.766963E+0000
  1.354876E+0000  3.029206E+0000
 -3.176131E+0000  2.989333E+0000
 -2.220915E+0000  1.534298E+0000
  1.806158E+0000  8.509798E-0001
  7.783147E-0001  2.001039E+0000
  4.305694E-0001  6.027909E-0001
 -6.722851E-0001 -1.503741E+0000
  6.108589E-0001 -1.628059E+0000
  2.493676E-0001 -8.920081E-0001
  6.763962E-0001 -6.779166E-0001
  7.354057E-0001  2.184543E+0000
 -1.175782E+0000  1.608822E+0000
 -3.193030E-0001  3.637533E-0001
  5.678449E-0001 -2.065136E-0001
  2.116553E+0000  9.448568E-0001
  1.647137E+0000 -3.372326E-0001
 -1.542820E+0000  8.855655E-0001
 -4.482670E-0001 -3.666201E-0001
  1.152353E+0000 -9.792013E-0001
  9.374092E-0002 -9.790714E-0001
 -1.106588E+0000 -8.832539E-0001
 -1.337153E+0000 -3.025231E+0000
 -5.782454E-0001 -2.681452E+0000
 -9.625877E-0001 -2.511516E+0000
  1.159953E+0000 -4.134640E+0000
  1.286766E+0000 -3.034773E+0000
 -1.109549E+0000 -2.176406E+0000
 -2.732568E+0000 -6.415923E-0001
 -1.480878E+0000 -1.539009E+0000
  1.457183E+0000  4.392060E-0001
  1.470711E+0000 -2.412552E-0001
  2.252409E+0000 -1.341184E+0000
  5.117722E-0001 -2.120302E+0000
  4.113311E-0001  5.705835E-0002
 -3.324727E-0002 -1.634198E+0000
  1.087040E+0000 -3.943566E+0000
  9.403217E-0001 -1.055962E+0000
 -1.820398E+0000 -8.645571E-0001
 -1.741372E+0000 -1.270333E+0000
  8.478416E-0001 -1.576587E+0000
 -2.956266E-0001 -8.550180E-0001
 -1.290739E+0000  8.652894E-0001
 -1.255873E+0000 -1.755669E-0001
  2.609056E+0000  3.408486E-0001
  1.882565E+0000  4.863573E-0001
 -7.031887E-0001  1.577161E+0000
  1.713389E-0001 -1.711659E+0000
  9.542707E-0001 -3.414143E+0000
  1.638043E+0000  3.036738E-0001
 -4.023279E-0001  1.048110E-0001
 -1.462016E+0000  3.283680E-0001
 -1.124047E+0000 -7.195998E-0001
 -6.825217E-0001 -1.880041E-0001
 -3.571519E-0001  5.521251E-0001
  9.856057E-0002  1.462359E-0001
  1.604593E+0000 -5.093763E-0001
  3.413610E-0001  5.634603E-0001
 -1.211078E-0001 -1.890578E+0000
 -5.176566E-0001 -1.210989E+0000
  8.818534E-0003  3.809413E-0001
  8.746947E-0001 -2.524790E+0000
  8.387948E-0001  2.278386E-0001
  9.829217E-0001  1.542464E+0000
  5.111760E-0001  3.483785E+0000
 -3.569031E-0002  1.520374E+0000
  7.462729E-0001  1.433651E+0000
  1.226051E-0001  2.849184E-0001
  1.697484E+0000 -3.115818E+0000
 -1.643531E+0000 -1.312100E+0000
 -1.301456E+0000  1.381447E+0000
 -8.878171E-0001 -1.415304E+0000
 -1.835282E+0000 -2.078953E+0000
  2.524287E+0000 -2.974466E+0000
  5.352382E-0001 -2.929226E-0001
 -1.690219E+0000 -1.452134E+0000
  2.802220E-0001 -2.831390E+0000
  2.768419E+0000 -2.562532E+0000
  1.786321E+0000 -2.100844E+0000
 -1.633413E+0000  4.041074E-0001
 -2.457843E+0000 -2.160222E+0000
  6.684627E-0001 -3.739569E-0001
  4.170471E-0001 -1.528224E-0001
 -1.437602E+0000 -8.921920E-0001
 -1.919010E+0000 -7.206294E-0001
  1.647751E+0000 -5.769507E-0001
  1.626711E+0000 -1.332054E+0000
  3.668378E-0001  5.433722E-0001
 -1.463394E+0000  1.216228E+0000
 -1.366433E+0000  3.132633E-0002
 -1.541420E-0001  9.985852E-0001
 -1.290605E+0000  1.034369E+0000
 -3.872906E-0001 -1.599664E+0000
 -7.828131E-0001  3.417706E-0001
 -1.665007E+0000 -1.491940E-0001
 -1.701259E-0001 -1.962419E+0000
  1.953527E+0000 -2.366545E+0000
  2.453008E+0000 -9.258266E-0001
 -1.484111E-0001 -8.193457E-0001
 -2.773569E+0000 -8.695001E-0001
 -1.189666E+0000 -7.188297E-0001
 -6.669094E-0001 -4.254388E-0003
  9.576862E-0001  1.432450E+0000
  9.948769E-0001  2.921743E-0001
 -1.146415E+0000  1.134363E+0000
 -2.377991E+0000  9.803671E-0001
 -1.693468E+0000  1.610396E-0001
  9.923934E-0001  2.468279E+0000
 -1.325239E+0000  1.430145E+0000
 -7.153334E-0001 -2.611202E-0001
 -1.507330E+0000  2.170652E-0001
  1.350773E-0001  8.182145E-0001
  5.152449E-0001  5.884304E-0001
  1.290142E+0000 -2.087780E+0000
 -2.700835E-0001 -8.325087E-0001
 -1.551329E+0000 -1.403757E+0000
 -9.179133E-0001 -2.354855E+0000
  1.016516E+0000 -1.064102E+0000
  7.375184E-0001 -3.295776E-0001
  6.368055E-0002 -8.143578E-0001
  1.138002E+0000 -1.140415E+0000
 -1.152452E+0000 -7.514564E-0001
 -1.395449E+0000 -1.859057E+0000
 -7.696245E-0001 -4.819643E-0001
 -5.524761E-0001  1.502707E+0000
 -2.535570E+0000  1.077587E+0000
 -4.568872E-0001  1.375161E+0000
  1.302009E+0000  5.936855E-0001
  1.402701E+0000 -9.247138E-0003
  2.460996E+0000 -6.392510E-0001
  6.561929E-0001 -2.235921E+0000
 -3.394413E+0000 -2.727785E+0000
 -4.239509E-0002  7.042380E-0001
  9.023526E-0001 -5.051970E-0001
  7.134077E-0001  1.119088E+0000
 -1.276098E+0000  2.662389E-0001
 -1.142829E+0000 -5.653893E-0001
  3.104982E+0000  7.949489E-0002
  3.040984E-0001 -7.875661E-0001
 -1.083610E+0000 -1.045113E+0000
  3.526815E-0001  1.070467E+0000
  9.422673E-0001  1.540614E+0000
 -1.452647E+0000  1.127207E+0000
 -2.229909E+0000  5.123611E-0001
  8.164919E-0001  1.286651E+0000
  2.341285E+0000  1.826129E-0001
  1.472459E+0000  2.633416E-0001
 -3.610973E-0001  4.065392E-0001
  3.154031E-0001  6.639272E-0001
 -3.016247E-0001  1.133524E+0000
 -1.140087E+0000  6.262013E-0001
 -1.228559E-0001 -8.680018E-0001
  9.853102E-0001  1.464938E+0000
  1.312475E+0000  9.982874E-0001
 -1.571049E-0001 -1.103619E+0000
 -1.698188E+0000 -1.771825E+0000
  1.345051E+0000 -2.376244E+0000
  2.366835E+0000 -5.428983E-0001
 -6.926439E-0001  1.587314E+0000
 -2.775587E+0000  1.049265E+0000
 -1.156375E+0000 -3.217192E-0001
  1.486253E+0000  6.588933E-0001
 -1.090497E-0001 -7.880034E-0001
 -2.027251E-0001 -9.786527E-0001
  4.232420E-0001  5.823317E-0001
  1.164157E+0000  1.383265E+0000
 -1.007505E+0000  1.092379E+0000
 -5.328133E-0001 -3.396371E-0001
  3.659637E+0000 -1.585227E-0001
  1.032451E+0000 -2.330732E+0000
  1.481510E+0000 -1.648547E-0001
  1.400045E-0001  1.599830E-0001
 -2.360482E-0001 -8.043408E-0003
  1.233365E-0001  1.961433E-0001
 -1.816232E+0000 -1.006722E+0000
 -8.260723E-0001  8.586638E-0002
  1.748191E+0000  5.269888E-0001
  3.914106E-0001  3.536152E-0001
 -8.372887E-0001  8.328650E-0001
 -1.453789E+0000  7.986051E-0001
 -2.492888E+0000 -4.604950E-0001
  1.867536E-0001 -1.881074E+0000
  2.351818E+0000 -3.035274E-0001
 -2.156480E-0001  2.884260E-0001
 -1.212206E+0000  7.923854E-0002
  4.716078E-0001 -5.847739E-0001
  2.354266E+0000 -8.589606E-0001
  1.483934E+0000  9.035227E-0001
  1.421727E+0000 -1.001414E+0000
 -6.818387E-0001 -1.495328E+0000
 -1.123242E+0000 -1.120196E+0000
  3.082547E+0000 -2.457296E+0000
  2.476307E+0000 -6.892358E-0001
 -2.194013E+0000 -4.846168E-0001
 -2.366724E+0000 -1.151445E+0000
  1.719429E+0000 -7.716616E-0003
  1.251020E+0000  3.799561E-0001
  8.395398E-0001 -2.724266E-0001
  1.137475E+0000  9.266009E-0001
  1.013271E+0000  3.923813E-0001
 -1.463799E+0000  9.481464E-0001
 -1.391008E+0000 -1.211123E+0000
  5.272192E-0001  1.332940E+0000
 -8.712058E-0001  2.130902E+0000
 -9.120411E-0001  1.375859E+0000
 -1.574769E+0000  7.905707E-0001
  7.610246E-0001  1.979953E+0000
  1.697023E+0000  1.229226E-0001
  1.454940E+0000 -1.080795E+0000
  7.675032E-0001 -8.748209E-0001
  1.929877E+0000  8.502269E-0001
 -3.744815E-0002 -1.848982E+0000
 -7.319340E-0001 -1.768127E+0000
  2.306015E-0001 -3.152665E+0000
  7.236280E-0001 -1.745520E+0000
  2.408337E-0001 -4.876702E-0001
 -1.689306E-0001  5.784911E-0001
 -1.948498E+0000  2.966233E-0001
 -2.187097E+0000  1.569173E-0001
  5.855563E-0001  1.879313E+0000
 -2.227428E-0001  2.833886E+0000
  6.596544E-0001  2.804971E+0000
 -7.386716E-0001  1.068626E+0000
 -8.509549E-0001 -8.188712E-0001
  1.568643E+0000  2.954552E-0001
  7.277236E-0001  2.859415E-0001
  7.842157E-0001 -2.274265E-0001
  5.634282E-0001  7.948734E-0001
  2.473487E+0000  1.572717E-0002
 -6.027547E-0002  7.509992E-0001
  6.805053E-0001  6.795946E-0001
 -1.216577E+0000 -8.039780E-0001
  8.378774E-0001  5.419659E-0003
  1.045428E+0000 -6.497829E-0001
 -3.619462E+0000 -2.730147E-0001
 -2.576873E+0000 -2.223960E+0000
  8.608490E-0001 -5.979689E-0001
  5.819911E-0001 -6.833966E-0001
 -7.254632E-0002 -1.277080E+0000
  2.507134E-0001 -1.661598E+0000
  3.458074E-0001 -1.140592E+0000
 -6.233661E-0001 -2.435807E-0001
 -1.283534E-0001 -9.096059E-0001
 -5.799387E-0001 -1.320737E+0000
  2.196048E+0000 -4.188685E-0001
  9.118535E-0001  2.982960E-0001
 -5.323896E-0001 -1.846231E+0000
 -2.095004E-0001  3.992719E-0001
 -1.327527E+0000  7.776876E-0001
 -9.061824E-0002  3.106842E+0000
  2.466973E-0001 -8.325714E-0002
  3.788789E-0001  5.721001E-0001
 -5.165185E-0001  9.288279E-0002
 -1.198139E+0000  6.913290E-0001
 -7.007507E-0001 -5.440745E-0001
  1.037618E+0000 -1.655933E-0001
  9.980782E-0001  1.034874E+0000
 -6.803402E-0001  3.103627E-0001
 -1.157203E+0000 -1.160200E+0000
 -1.212504E+0000 -2.259442E+0000
 -1.360197E+0000 -7.016809E-0001
  1.652053E+0000  6.087762E-0001
  2.187573E+0000  1.710355E-0001
  6.668082E-0003  2.201483E+0000
 -7.332239E-0002  1.045924E+0000
  1.133656E+0000  2.262400E-0001
 -2.774874E-0001  1.171614E-0001
  1.493341E+0000 -1.211452E+0000
  7.827752E-0001 -1.887450E-0001
 -7.779458E-0001  8.122186E-0001
 -3.382666E+0000  1.741226E+0000
 -2.163966E+0000  2.282305E-0001
  9.170817E-0001  4.307874E-0002
  2.691351E+0000  2.616407E+0000
 -2.025206E+0000  3.105272E+0000
 -3.837149E+0000 -2.687775E-0001
  1.429432E+0000 -1.016371E+0000
  2.157677E+0000 -1.327585E+0000
  7.902868E-0002 -8.129880E-0002
  3.317845E-0001  5.883279E-0001
 -3.119839E+0000 -8.051316E-0001
 -2.517312E+0000 -4.686435E-0001
 -8.858060E-0001 -1.091537E+0000
  1.699682E+0000  3.395994E-0001
 -8.899214E-0001  9.063966E-0001
 -1.391753E+0000 -1.768877E+0000
 -1.180866E-0001 -1.470625E+0000
  1.125656E+0000 -1.508718E+0000
 -1.975262E+0000 -1.209961E+0000
 -4.273490E+0000 -9.279121E-0001
  2.576845E-0001 -5.706603E-0001
  3.085281E+0000  1.597396E+0000
  1.008937E+0000  1.264620E+0000
 -1.009635E+0000 -1.199771E+0000
  5.159578E-0003  7.341706E-0001
 -1.455445E+0000  1.112564E-0001
  8.297248E-0001 -4.475380E-0001
  2.224972E+0000  8.296511E-0001
 -8.037073E-0001  3.240222E+0000
 -5.078327E+0000  3.460317E+0000
 -2.219503E+0000  1.378115E+0000
  2.559159E+0000 -5.126528E-0001
  2.884189E+0000  1.570875E+0000
 -2.742657E+0000  8.083754E-0001
 -1.479100E+0000 -2.241128E+0000
  1.510204E+0000 -1.776998E+0000
 -3.682180E-0001 -2.701155E-0001
  7.924227E-0002 -1.503097E+0000
  6.428121E-0001 -1.194078E+0000
  8.628522E-0001 -2.062956E-0001
  4.273286E-0001  1.922301E-0001
  1.053647E+0000  2.166511E+0000
 -1.500885E+0000  1.433740E+0000
 -1.014811E+0000  5.438288E-0001
  9.622782E-0001 -1.345759E+0000
  1.562735E+0000 -5.749168E-0001
  2.005565E+0000  4.515954E-0002
  6.986644E-0001 -1.162909E+0000
 -2.412010E+0000 -2.247954E+0000
 -3.883907E-0001 -1.610969E+0000
  2.871798E+0000 -4.964266E-0001
  5.774359E-0001 -5.109685E-0001
 -1.186781E-0001  2.290171E-0002
 -4.702006E-0001 -1.112637E+0000
  2.253544E+0000 -4.954711E-0001
  2.027766E+0000 -4.097714E-0001
 -1.877558E+0000 -1.985596E+0000
 -1.494854E+0000 -1.312265E+0000
 -3.738829E-0001  1.256578E+0000
  4.062334E-0001  1.257412E+0000
  1.817639E+0000  1.518249E-0002
  2.151550E+0000  2.484652E-0001
 -6.538136E-0002 -7.032752E-0001
  5.037559E-0001 -1.308339E+0000
  1.582036E-0002 -2.082858E-0001
 -1.972451E+0000 -9.690493E-0001
  4.317739E-0001 -1.408503E+0000
  1.262498E+0000 -1.568072E-0001
 -1.303946E+0000 -4.212208E-0001
 -4.038280E-0001 -2.923789E+0000
  5.467416E-0001 -1.370185E+0000
  1.491972E+0000  4.157856E-0001
 -8.003693E-0001  3.179941E-0001
 -7.044488E-0001 -8.095128E-0002
  1.110953E+0000  3.391674E-0001
  2.154237E-0001  1.557769E+0000
  1.669977E-0001 -6.231207E-0002
  8.957621E-0002  2.210764E-0001
  1.541555E+0000 -2.059400E+0000
  1.263078E+0000 -1.320108E+0000
 -2.754733E+0000 -1.358508E+0000
 -1.918641E+0000 -5.852769E-0001
  1.265807E-0003 -3.159165E-0001
  3.611044E-0001  1.412167E+0000
 -9.249077E-0002  1.067370E+0000
 -9.550125E-0001 -3.881763E-0001
  3.606637E-0001 -2.887230E+0000
 -1.554202E+0000 -2.913951E+0000
  5.664984E-0001 -2.396091E+0000
  1.983937E-0001 -3.045713E-0001
 -2.383494E+0000 -1.135797E+0000
  4.395753E-0002 -1.063059E-0001
  3.031704E+0000  1.297905E+0000
 -1.589596E+0000  1.476338E+0000
 -2.846843E-0001 -5.094240E-0001
 -3.242429E-0001  2.071319E+0000
 -8.513013E-0001 -3.287037E-0002
 -3.454040E+0000  1.920154E+0000
 -1.501560E+0000  1.966115E-0001
  5.847299E-0001  3.388435E-0001
  4.056434E-0001 -1.734635E-0001
  1.040914E+0000 -6.108094E-0001
  7.400058E-0001  7.094614E-0001
 -2.451556E+0000 -7.206037E-0001
 -1.858514E+0000 -9.117818E-0001
 -2.913862E+0000 -5.414492E-0001
  9.286225E-0001  5.471353E-0001
 -2.748717E-0001  5.743388E-0001
  1.267996E+0000 -2.880306E-0001
  2.807407E-0001 -7.033290E-0001
  7.010615E-0001 -9.843033E-0001
  2.514340E+0000 -8.774941E-0001
 -6.922758E-0001 -1.831843E+0000
 -1.400867E+0000 -1.715451E+0000
 -4.096136E-0001  5.608697E-0001
 -1.421179E+0000 -2.126716E-0001
 -1.088243E-0001 -9.723324E-0002
  1.047377E+0000 -3.336267E+0000
  6.764385E-0001 -2.147271E+0000
 -1.226131E-0001 -1.438105E+0000
  5.064975E-0002 -1.414637E+0000
 -1.035721E-0001  8.000819E-0001
 -3.578387E+0000  9.339681E-0002
 -1.681256E+0000  1.757925E+0000
  6.983221E-0001  2.356769E+0000
 -2.188037E-0002  2.145608E+0000
  1.376262E+0000  9.910031E-0001
  1.916323E+0000  2.642789E+0000
  6.783657E-0001 -1.092911E+0000
 -1.586917E+0000 -1.150559E+0000
 -2.060148E+0000 -7.611749E-0001
 -1.513759E+0000  3.355198E-0003
  3.955109E-0001 -2.218867E-0001
  2.521132E+0000  1.143106E+0000
 -4.199624E-0001  2.974682E+0000
 -1.146894E+0000 -7.253611E-0003
  2.049568E+0000  4.493451E-0001
  1.569568E+0000  1.065001E+0000
 -1.832941E+0000  8.283908E-0001
 -8.738218E-0001 -2.480759E+0000
  1.763621E+0000 -2.821032E+0000
  3.481492E+0000 -1.707925E-0001
  2.843643E+0000  9.822580E-0001
 -1.186056E-0001 -8.940951E-0001
 -1.317787E+0000 -4.412554E+0000
  1.370072E+0000 -3.175414E+0000
  1.875260E+0000 -1.027292E-0001
 -1.063177E+0000 -7.707752E-0001
 -2.179019E+0000 -1.500155E-0001
  3.470652E-0001  7.803532E-0001
  9.741898E-0001  1.626432E-0001
 -7.704895E-0002 -8.226005E-0001
  1.009145E+0000 -1.038037E-0001
  1.972742E-0001  2.469749E-0001
 -1.398803E+0000  1.263226E+0000
  1.186083E-0001 -7.823041E-0001
 -2.588876E-0001 -3.025569E-0001
 -8.701724E-0001  1.557523E+0000
  4.326553E-0001  1.729350E+0000
  9.187202E-0001  9.389428E-0001
 -2.922140E-0001  1.104288E-0001
 -5.082216E-0001 -1.600882E-0001
  2.392734E-0001 -9.576288E-0001
  1.905731E+0000 -3.472794E-0001
  2.280344E+0000 -7.863500E-0001
  1.380420E+0000  1.835023E-0001
  9.973449E-0001 -2.353286E+0000
 -3.611533E-0002 -1.052148E+0000
  1.661161E+0000 -6.055192E-0001
 -1.649746E-0001  1.150967E+0000
 -1.095337E+0000 -6.458318E-0001
 -6.932864E-0001 -1.781039E+0000
  1.446947E+0000 -1.705971E+0000
  2.384075E-0001 -1.262865E+0000
 -4.721732E-0001  9.386215E-0001
 -2.266270E+0000 -1.130318E-0001
 -1.294539E+0000 -4.203838E-0001
  1.529096E+0000  8.803247E-0001
  6.452885E-0001  2.114183E+0000
 -1.820599E+0000 -3.524722E-0001
  7.207391E-0001  4.215730E-0001
  1.264928E+0000  2.887666E+0000
  3.079653E-0001  2.469783E+0000
 -1.664001E+0000  2.897515E+0000
 -8.146260E-0001  4.488591E-0001
 -5.799217E-0001  1.283406E+0000
  1.516663E+0000  2.284419E-0001
  3.710156E+0000 -2.651274E-0001
 -5.376846E-0001 -6.058474E-0001
 -1.230391E+0000  1.311876E+0000
 -1.988535E+0000 -2.244773E-0001
 -9.381186E-0001 -2.445928E-0001
  9.509732E-0001 -4.127035E-0001
  2.151017E+0000  7.305778E-0001
 -4.070990E-0001  2.780296E+0000
 -1.426465E+0000 -1.462878E+0000
 -1.316915E+0000 -1.110559E+0000
  1.953463E+0000  4.841943E-0001
  2.150513E+0000  1.533615E+0000
 -1.235996E+0000 -1.219084E-0001
 -1.010346E-0001 -1.922556E+0000
  7.170537E-0001  2.954356E-0001
 -2.593360E+0000  1.173170E+0000
 -2.285964E+0000  2.846702E-0001
  2.806736E+0000  1.967644E+0000
  2.516010E+0000  2.168258E+0000
 -5.295215E-0001  9.003946E-0001
 -1.953923E+0000 -4.645341E-0001
 -8.437713E-0001 -3.556052E-0002
 -1.389370E-0001 -6.735654E-0002
 -4.718354E-0001  9.223711E-0001
  2.661424E+0000 -4.297919E-0002
 -4.548884E-0001  7.381227E-0001
  7.463737E-0001  9.132552E-0001
 -1.487627E+0000  8.000453E-0001
 -1.280305E+0000  1.530554E+0000
 -4.746561E-0001  8.143218E-0001
 -4.160009E-0001  8.202109E-0001
  2.867238E-0001  2.441007E+0000
 -5.035377E-0001  3.623311E-0002
 -2.207933E-0001 -6.373699E-0001
 -1.555718E+0000  9.395700E-0001
  3.144513E-0001  9.426673E-0001
  1.471472E+0000  1.751869E+0000
  2.428505E-0001  1.278302E+0000
 -1.191613E+0000  2.385250E+0000
  4.314722E-0001  1.535355E+0000
  7.026464E-0001  3.140384E-0001
  6.977092E-0001  1.327358E+0000
  5.838890E-0001  1.161380E+0000
 -1.951054E-0001  1.700123E+0000
 -2.338171E+0000  4.006044E-0004
 -5.359741E-0002 -4.594135E-0001
  2.799937E+0000  2.379702E+0000
 -1.418240E+0000  2.809762E+0000
 -1.529495E+0000 -1.160936E-0001
  5.734894E-0001 -2.196565E+0000
  6.898588E-0001 -1.903965E-0001
 -2.428500E+0000  3.883997E-0001
  2.130581E-0001 -2.101589E+0000
  1.907193E+0000 -1.356289E+0000
 -9.682328E-0001 -1.431245E+0000
  3.437360E-0001 -5.974874E-0001
 -8.981933E-0001 -1.237336E+0000
 -8.549434E-0002 -1.447018E+0000
 -4.945546E-0001 -2.200450E-0001
  2.386521E-0001  5.890636E-0001
 -1.875497E+0000  3.464706E-0001
  1.249825E+0000  1.963047E-0001
  2.160150E+0000  1.014647E+0000
  1.661955E-0001  7.619084E-0001
 -2.539067E+0000 -2.494806E+0000
  3.725857E-0001 -4.576294E-0001
  2.791677E-0001 -4.110637E-0001
 -7.780397E-0001 -1.382420E-0001
 -2.756968E-0001  1.464383E-0001
  1.568635E+0000 -4.643313E-0001
 -1.175728E+0000  1.060048E+0000
 -7.660141E-0001  5.034104E-0001
 -7.151524E-0001  5.966070E-0001
  2.292665E+0000  2.000599E-0001
  1.464170E-0001  2.363480E-0001
 -7.628370E-0001 -5.645873E-0001
 -5.355908E-0002 -1.172920E+0000
  1.480121E+0000 -9.179723E-0001
  1.584009E-0001  2.533623E-0001
 -5.230847E-0001  1.416341E+0000
 -1.685695E+0000 -1.467137E-0001
 -8.598839E-0001 -8.909108E-0001
  1.680648E+0000  7.878189E-0001
 -5.843537E-0001  9.704108E-0001
 -5.065962E+0000 -1.898402E+0000
 -5.630815E-0002 -2.169573E+0000
  1.662300E-0001 -1.889532E+0000
 -1.089398E+0000 -6.751052E-0001
  9.789888E-0001  6.329226E-0002
  9.176934E-0001  1.151249E-0001
  2.203852E+0000  1.092327E-0001
  1.157642E+0000 -4.583936E-0001
  6.927433E-0001 -1.055167E+0000
  1.571510E-0001 -1.160094E+0000
  4.054809E-0001 -1.278219E+0000
  1.661582E+0000  1.650936E+0000
 -7.875893E-0001  2.252119E-0001
  6.446629E-0001 -7.709117E-0001
  4.117446E-0001  1.954088E-0001
 -7.597489E-0001  2.500936E-0001
 -1.121000E+0000  4.641459E-0001
 -3.844268E+0000  1.679936E-0001
 -1.373479E+0000 -1.497824E+0000
  2.862979E+0000  1.201792E+0000
  1.020499E+0000  1.093853E+0000
  8.161156E-0001  3.933084E-0001
  3.523823E-0001  2.263041E+0000
 -4.726605E-0001  2.073477E+0000
  4.165471E-0001  5.136543E-0001
 -3.162371E-0001 -1.942735E-0001
 -8.133954E-0001  7.988682E-0001
 -1.740437E+0000 -2.527865E+0000
  2.357748E+0000 -7.249002E-0001
  1.721713E+0000 -1.830959E+0000
  5.511262E-0002 -1.938526E+0000
 -1.030817E+0000  7.210753E-0001
 -1.954956E+0000 -9.695169E-0001
  1.567296E+0000 -5.691455E-0001
  2.236033E+0000  9.292360E-0001
 -1.746032E+0000  4.506146E-0001
 -2.787472E+0000 -8.317495E-0001
  1.071661E+0000 -2.480983E-0001
  1.906230E+0000 -2.586486E-0001
 -7.434680E-0001 -9.454701E-0001
  8.797524E-0001 -2.042706E+0000
  8.322411E-0002 -2.607206E+0000
  2.470787E+0000 -3.746508E+0000
 -5.028598E-0001 -3.073691E+0000
 -1.251035E+0000  3.842582E-0001
  9.765117E-0001 -2.514925E-0001
  2.503284E+0000 -1.742226E+0000
  2.284627E+0000 -3.824625E-0001
 -1.346764E-0001 -8.800863E-0001
 -1.412021E+0000 -2.910546E+0000
 -9.761812E-0001 -2.038536E+0000
 -2.244150E+0000 -2.428973E-0001
 -1.717289E+0000  1.568690E+0000
  2.906550E-0001 -5.480595E-0001
  1.539201E+0000 -8.805485E-0001
 -2.928510E-0001  2.391637E-0001
 -2.607360E+0000 -3.389808E-0001
 -1.157463E+0000  9.791843E-0001
 -3.502783E-0001  9.802672E-0001
  1.307356E+0000  1.313196E+0000
  6.894219E-0001  2.216376E+0000
 -9.140169E-0001  1.862476E+0000
 -2.225692E+0000 -6.517825E-0001
  1.095927E+0000 -9.708686E-0001
 -1.167019E+0000 -6.813002E-0001
 -4.507021E-0001 -1.899269E+0000
 -1.326779E+0000 -1.089934E+0000
  5.621303E-0001 -1.009362E-0001
  1.193500E+0000 -1.038538E+0000
  6.557348E-0001  1.050647E+0000
 -3.725777E+0000  2.353504E+0000
 -2.248954E+0000  6.200155E-0001
  7.414386E-0001 -9.636953E-0001
  1.366591E+0000  1.077221E+0000
  2.394300E+0000  6.508775E-0001
  6.966395E-0002 -4.231351E-0001
 -6.004286E-0001 -1.353969E-0001
  1.710804E+0000  1.268105E+0000
  2.035059E+0000 -1.656286E-0001
  2.258575E+0000 -6.172887E-0001
 -5.791013E-0001  1.085651E+0000
 -4.720612E+0000 -1.792010E-0001
 -1.171124E+0000 -4.786746E-0001
  6.424072E-0001  4.830324E-0001
  2.106604E+0000  2.051627E+0000
 -8.385661E-0001  5.975753E-0001
 -1.872596E+0000 -3.567425E-0001
 -1.257053E+0000  4.682238E-0001
  3.128215E-0001 -1.163408E+0000
  6.470197E-0001 -2.701083E+0000
  2.375306E+0000 -3.295437E+0000
  4.478726E-0001 -3.108253E-0001
 -2.072209E+0000 -1.164612E-0001
 -1.331917E+0000  5.400063E-0001
  1.493069E+0000  7.829066E-0001
  3.456154E+0000  1.114226E-0002
 -7.726613E-0001  8.069662E-0001
 -3.746238E+0000 -6.771233E-0001
 -1.940504E+0000 -1.648585E+0000
  1.563019E+0000 -2.293444E+0000
  3.735703E+0000  1.442041E+0000
 -1.373520E-0001  4.191527E+0000
 -7.159891E-0001  1.838038E+0000
 -1.138881E+0000  6.567898E-0001
  4.919184E-0001 -2.411695E-0001
  6.143256E-0001  1.541296E+0000
 -9.297543E-0001 -5.546906E-0001
 -8.223334E-0001  1.473242E-0001
 -3.213105E-0001 -1.884860E-0001
 -3.077453E-0001 -3.105832E-0001
 -9.985671E-0001  1.126701E+0000
 -1.023587E+0000  1.538967E+0000
  1.898208E+0000  1.977945E+0000
  7.530676E-0001  1.519577E+0000
 -2.752470E-0001  1.988911E+0000
 -5.415111E-0001  8.209691E-0001
  2.437777E+0000  1.237884E-0003
  8.314737E-0001  3.676009E-0003
  1.174687E+0000 -5.599717E-0001
  1.158218E+0000  5.706358E-0001
 -8.639828E-0001  1.178563E-0002
 -2.103825E+0000  1.412741E+0000
 -1.722957E+0000  1.217928E+0000
 -1.576117E+0000  1.431688E+0000
 -1.090407E+0000  1.041833E+0000
  1.542970E+0000  4.441399E-0001
  1.095929E+0000  1.492534E+0000
 -1.811666E+0000 -7.437572E-0001
 -3.163647E+0000 -5.351203E-0001
 -1.261099E+0000 -1.592872E+0000
  6.063466E-0001 -1.321479E+0000
  3.624855E-0001  2.134311E+0000
 -1.634462E+0000  1.083079E+0000
  1.812895E+0000  2.717499E-0001
  3.554044E+0000  1.025424E+0000
  1.705357E+0000 -3.835626E-0001
  3.097282E-0001 -4.684923E-0001
  9.325796E-0001 -2.060665E+0000
 -1.452673E-0001  3.691411E-0001
  1.793882E-0001  1.616948E+0000
  1.441352E+0000  1.586881E+0000
  1.318365E+0000  9.213881E-0001
  5.539931E-0001  9.155064E-0001
  1.805877E+0000  1.084410E+0000
  1.434278E+0000 -9.934707E-0001
  9.598811E-0001 -2.906931E+0000
 -6.079671E-0001 -1.324807E+0000
 -2.027121E+0000 -2.768733E+0000
  1.128441E+0000 -1.645618E+0000
 -5.837736E-0001 -1.512469E+0000
 -4.054248E-0001  5.648978E-0001
 -1.717877E-0001  1.041169E+0000
 -2.379948E+0000  1.209940E-0001
 -1.765066E+0000 -1.477860E+0000
 -3.475488E-0002 -8.416741E-0001
  2.918544E-0001 -1.518815E+0000
  1.612262E+0000 -1.108212E+0000
  2.459040E+0000  6.561693E-0001
 -1.335095E+0000 -6.213367E-0001
  2.637486E-0001 -8.170221E-0001
  1.302056E+0000 -7.737772E-0001
  1.461413E+0000  9.448829E-0001
 -4.435149E-0003  4.044670E-0001
 -5.916107E-0001 -1.456777E+0000
  1.343198E+0000 -1.330810E-0001
  8.494430E-0001  1.293518E+0000
 -2.370491E-0001  1.504737E+0000
 -1.627733E+0000 -1.073830E+0000
  1.114879E+0000 -9.433892E-0001
  2.431574E+0000  1.423507E-0001
  1.610425E+0000  1.548760E+0000
 -2.096643E+0000 -2.001548E-0001
 -1.949662E+0000 -3.515425E+0000
 -6.890350E-0001 -3.389541E+0000
 -1.144711E+0000 -1.319726E+0000
 -1.811559E+0000  4.230987E-0001
  3.744963E-0001  6.365069E-0002
  2.380433E+0000 -3.828069E-0001
  1.544264E+0000  2.346508E+0000
 -6.654581E-0001  2.009140E+0000
 -7.400815E-0001  1.898666E+0000
  2.517782E+0000  7.905915E-0001
 -1.293514E+0000  8.501236E-0001
 -1.167044E+0000  1.487906E+0000
 -8.557472E-0001  1.334169E+0000
 -1.240527E+0000  8.768331E-0001
  1.939135E+0000 -9.556066E-0001
 -6.064047E-0001 -2.719245E-0001
 -1.655030E+0000 -3.481182E-0001
 -3.110859E+0000 -2.989908E+0000
 -9.057537E-0002 -2.879159E+0000
 -7.293114E-0001 -1.105271E+0000
 -1.563574E+0000 -8.882134E-0001
 -2.031640E+0000  2.714440E-0001
 -1.223626E+0000 -6.607207E-0001
  7.177043E-0001 -1.889313E+0000
  2.397857E+0000 -2.026832E+0000
  2.145768E+0000 -2.443110E+0000
 -6.088594E-0001  3.785453E-0001
 -2.899017E+0000  1.014445E-0001
 -3.549625E+0000 -1.562892E+0000
 -1.194239E+0000 -2.364835E+0000
  2.172656E+0000 -1.387629E+0000
  2.378098E+0000 -1.471594E+0000
 -1.030785E+0000  1.492729E-0001
 -3.792982E-0001 -1.338356E-0001
 -1.207769E+0000 -3.922448E-0002
 -3.091584E-0001 -8.371448E-0001
  2.590491E+0000 -9.191796E-0001
  1.984251E+0000  1.931346E-0001
  1.375284E+0000  1.638187E+0000
 -1.125150E-0001  1.176295E+0000
  1.691223E+0000 -3.334356E-0001
  1.893817E+0000 -8.469523E-0001
  5.820107E-0001 -8.827092E-0001
 -4.955384E-0001 -2.699447E+0000
 -1.026345E+0000 -1.248449E+0000
  2.562294E-0001  7.355706E-0001
  1.958903E+0000 -1.127422E+0000
  8.996402E-0001  4.483837E-0001
 -1.540928E-0002  7.951139E-0001
 -2.392573E-0001  2.011388E+0000
 -1.050222E+0000  2.115755E-0001
 -2.379855E-0001  2.415511E-0001
  1.696391E+0000  1.190285E+0000
 -1.755601E-0001 -3.386221E-0001
  7.790630E-0001  8.902862E-0001
  5.361863E-0002  9.885329E-0001
 -3.614778E-0001  4.106972E-0001
 -3.158048E-0001  1.425993E-0001
  2.283486E+0000  1.267096E+0000
  2.221718E+0000  1.085296E+0000
  1.180828E+0000  2.200619E+0000
  5.663887E-0001  1.629970E+0000
 -1.197798E+0000  4.604805E-0001
 -1.717779E+0000 -2.254112E-0002
  3.788731E-0001 -9.844686E-0002
 -1.471518E+0000  1.191159E+0000
 -6.726086E-0001  7.962521E-0001
  5.751482E-0001 -7.173893E-0001
  5.515684E-0001 -1.411259E+0000
  1.940511E-0001  1.204266E-0001
 -2.929139E-0001 -2.018995E-0001
 -1.243925E+0000 -4.578238E-0001
 -9.335140E-0001 -8.877426E-0001
 -1.740115E+0000 -1.156104E+0000
  3.123295E-0001 -7.721810E-0001
 -9.262439E-0001  1.385056E+0000
 -1.320204E+0000 -3.756475E-0001
  4.166227E-0001 -1.713530E+0000
 -7.684340E-0001  1.299796E+0000
 -1.249530E+0000 -1.262237E+0000
  2.034999E-0001 -1.626668E+0000
  1.029916E+0000 -3.131943E-0001
  2.188843E+0000  6.749862E-0001
 -3.675621E-0001  3.009448E+0000
 -8.816375E-0001  9.453389E-0001
 -9.033483E-0002  5.491304E-0001
  1.357870E+0000  2.713043E+0000
 -1.587411E+0000  4.571264E+0000
 -1.821669E+0000  8.525364E-0001
  1.131916E+0000  1.807159E+0000
  1.382840E+0000  2.565526E+0000
 -1.167385E+0000  8.517715E-0001
  1.970224E+0000  1.534458E+0000
 -1.025003E+0000  2.024065E+0000
  7.483584E-0002 -1.347316E-0001
  2.913515E-0001  5.419128E-0002
 -9.017920E-0001  6.405496E-0001
 -2.459468E+0000  8.796871E-0001
 -4.311193E-0001  1.721041E+0000
 -8.775856E-0001  2.746222E-0001
 -5.309542E-0002  1.290721E+0000
  1.556086E+0000 -4.097113E-0001
 -2.947146E-0002  2.247869E-0001
 -1.215428E+0000 -1.041760E+0000
 -1.477174E+0000 -9.665905E-0003
 -6.292668E-0002  1.391900E+0000
 -1.252122E+0000  1.828063E+0000
 -3.619830E+0000  1.055936E+0000
 -1.947153E+0000 -2.248346E-0002
  7.116049E-0001 -9.427396E-0001
  3.242547E-0001 -6.451050E-0001
 -1.978326E+0000 -1.544621E+0000
  8.168598E-0001  3.009161E+0000
 -1.482517E-0001  1.093087E+0000
  1.172969E+0000 -1.904715E-0001
  2.140396E+0000 -7.460999E-0001
  1.998795E+0000 -5.475013E-0001
 -1.301675E+0000  2.294619E-0001
 -3.534042E+0000  2.889839E-0002
 -9.800607E-0001 -1.818981E+0000
  2.003418E+0000 -2.751833E+0000
  5.927665E-0001 -2.475959E+0000
  1.264242E+0000 -1.621798E+0000
  1.152084E-0001 -3.866317E-0001
 -2.718602E+0000  1.342554E+0000
 -2.472073E+0000  6.284133E-0001
  2.284968E+0000  4.422697E-0001
  3.575733E+0000  1.459443E+0000
  4.236175E-0001  1.581914E+0000
 -1.967382E+0000  1.356782E+0000
 -2.037315E+0000 -5.737337E-0002
  2.593079E+0000 -8.114200E-0001
  2.283534E+0000  5.476895E-0002
 -1.052252E+0000 -2.261403E-0001
 -1.935441E+0000 -1.626814E+0000
  5.486917E-0001 -1.458524E+0000
  1.148592E+0000  7.338335E-0001
 -8.224195E-0001  9.616465E-0002
  6.966656E-0001 -1.978860E-0003
  9.218161E-0001  6.389716E-0001
  1.554887E-0001 -2.020178E-0001
  2.055295E-0001 -1.752032E+0000
 -1.013602E+0000 -1.957796E+0000
 -2.919984E-0001 -1.849119E-0001
 -8.573683E-0001  7.555137E-0001
 -8.897812E-0001  9.981823E-0001
  1.736674E-0001  1.820310E+0000
 -2.096041E+0000  1.113476E+0000
  1.607805E-0001  3.825900E-0001
  1.294250E+0000  4.224675E-0001
 -1.789496E-0001 -3.013032E-0001
 -2.444529E-0002 -1.012654E-0001
  1.444251E+0000 -3.032225E-0001
 -4.961197E-0001  7.811014E-0001
 -2.430916E+0000  1.870117E-0001
 -8.739274E-0001  5.967147E-0002
  7.775297E-0001  2.000282E-0001
  4.221488E-0001  1.280883E+0000
 -1.330551E+0000 -7.837617E-0002
  5.467472E-0001  4.049340E-0002
  3.076722E+0000  6.716953E-0001
  7.531517E-0001  2.177131E+0000
 -1.420962E+0000  1.697419E+0000
 -2.833440E+0000 -3.964158E-0001
  3.166497E-0001  1.114896E+0000
  1.100348E+0000  1.755926E+0000
 -3.225970E-0001  9.886560E-0001
 -1.146877E+0000  1.126622E+0000
 -3.204874E+0000 -1.771685E+0000
 -2.123279E+0000  4.873218E-0001
  5.811172E-0001 -6.967568E-0001
  2.437923E+0000 -1.054702E+0000
  1.080762E+0000 -1.108920E-0001
 -1.108207E+0000 -1.265224E+0000
 -1.968173E+0000 -2.089308E+0000
 -1.810023E-0001 -1.278570E+0000
 -4.175835E-0001 -4.726552E-0001
  1.508465E-0001  1.064362E+0000
  4.785505E-0001  1.462879E+0000
  1.053439E+0000 -5.822818E-0001
  6.367689E-0002 -9.646682E-0001
  6.291130E-0001  2.809011E-0001
 -1.064850E+0000  2.452410E-0001
 -5.095138E-0001 -1.407494E+0000
 -6.562858E-0001 -1.334131E+0000
 -2.244764E-0001  2.287205E-0001
  9.725426E-0001  8.369339E-0001
  2.683287E+0000 -1.103885E+0000
 -5.450653E-0001  3.536094E-0001
 -1.036808E-0001  2.053745E-0001
 -5.983745E-0001  3.429326E-0001
 -8.287084E-0001  3.897415E-0001
 -4.349285E-0001  7.062385E-0001
  2.601085E-0001  7.768904E-0001
 -8.746480E-0001 -1.572918E-0001
  1.372311E+0000 -1.495766E+0000
  2.559011E+0000  1.667900E-0001
  4.333493E-0001 -4.053243E-0001
 -1.502749E+0000 -1.845136E+0000
 -9.372759E-0001 -8.505024E-0001
  5.223718E-0001 -9.721983E-0001
  1.141243E+0000 -1.150468E+0000
 -6.072532E-0001  2.508152E-0001
 -1.819575E+0000 -3.432652E-0001
 -3.130560E-0001 -2.459531E-0001
  8.467947E-0001 -2.089785E-0001
  2.020387E+0000 -1.694478E+0000
 -4.507771E-0001  2.717056E-0001
 -1.754911E+0000 -4.515914E-0001
  1.479929E-0001 -1.661836E-0001
 -2.479266E-0001 -1.472231E+0000
  1.455804E-0001  1.347087E-0001
 -1.780227E+0000 -4.475108E-0001
  1.658236E+0000  8.081775E-0002
  1.224884E+0000 -1.192341E+0000
 -1.140935E+0000 -3.556996E+0000
 -8.930683E-0001 -2.170325E+0000
  2.776830E-0001 -1.753071E+0000
 -2.517874E-0001 -8.525386E-0001
 -1.167552E+0000 -1.708465E+0000
  1.557546E+0000 -3.903414E+0000
  8.697215E-0001 -2.906904E+0000
  5.796821E-0001 -1.250253E+0000
 -8.886763E-0001 -3.138508E-0001
  8.287254E-0001 -5.802683E-0001
  2.778321E-0001 -3.247571E-0001
 -1.646008E+0000 -2.943625E-0001
 -3.645232E-0001  1.734173E-0001
  5.542742E-0001 -1.256482E+0000
 -8.594337E-0003 -2.012609E+0000
  7.726664E-0001 -1.017356E+0000
  3.397437E-0002  7.288821E-0002
  4.933588E-0002 -1.897060E-0001
  4.443040E-0001 -1.782379E+0000
  1.517396E+0000 -1.139336E+0000
 -4.888030E-0001  5.820041E-0001
  9.216087E-0001 -1.792891E+0000
  2.007953E+0000 -1.546058E+0000
  9.252233E-0002 -5.614589E-0001
 -5.571385E-0001 -1.222347E+0000
 -3.938376E-0001 -2.192145E+0000
 -1.018736E-0001 -2.539002E-0001
  2.658644E+0000 -2.316088E-0001
  7.740263E-0001 -5.561846E-0001
 -7.842680E-0001  3.987053E-0001
  8.012239E-0002  3.263070E-0001
 -1.705266E+0000  1.063475E+0000
 -8.720570E-0001  6.303748E-0001
 -2.765847E-0001  1.737326E+0000
  3.184035E+0000 -7.206289E-0001
  6.745566E-0002  1.971775E+0000
 -1.224643E+0000  4.259726E-0001
 -2.026316E+0000 -2.245740E-0001
 -5.565155E-0001 -9.545614E-0001
 -1.677918E-0001 -2.227919E+0000
  3.097909E-0001 -1.993580E+0000
 -1.237043E+0000 -1.953418E+0000
 -1.380285E-0001 -2.146265E+0000
  2.008762E+0000 -2.203538E+0000
  1.661206E+0000 -1.041119E+0000
 -2.528263E-0001  1.560881E+0000
  5.171582E-0001 -1.811723E+0000
  1.012640E+0000 -3.117565E-0001
 -1.302403E+0000  1.373944E-0001
  8.382476E-0003 -3.247360E+0000
  2.287223E+0000 -1.830512E+0000
  9.303039E-0002 -9.735588E-0001
 -1.503157E+0000 -3.228401E-0001
 -1.412148E+0000 -1.805510E-0001
  1.741191E+0000  9.342098E-0002
  9.006987E-0001  1.420557E+0000
 -5.040392E-0001  5.384203E-0003
 -2.217446E+0000 -2.592986E-0001
  2.450979E-0001 -1.424110E+0000
  1.441645E+0000 -3.490514E-0001
 -8.682682E-0001 -1.547145E-0001
  6.108113E-0001 -3.424166E-0001
  2.687690E+0000 -2.558446E+0000
  2.517110E+0000 -1.787165E+0000
 -5.645609E-0001 -3.299629E-0001
 -1.716446E+0000 -8.639045E-0001
 -2.510113E+0000  1.407245E+0000
  4.603363E-0001  1.730608E+0000
 -1.685169E-0001  1.432535E+0000
  1.084368E+0000 -1.943696E-0001
 -1.117866E+0000 -7.215532E-0001
 -1.950864E-0001 -1.799708E+0000
  1.793743E+0000 -1.316774E+0000
  3.320372E-0001  4.478723E-0002
  7.091334E-0003  2.675868E-0002
 -7.777859E-0001 -4.695342E-0003
  1.004404E+0000  3.164732E-0001
  8.076166E-0001  1.792007E+0000
  7.834392E-0001  1.898386E+0000
 -1.837251E+0000  1.573941E+0000
 -1.015041E-0001  6.656643E-0001
  2.107907E+0000  1.830886E+0000
 -4.014555E-0001  1.546314E-0001
 -8.224158E-0001  7.799045E-0001
  4.763422E-0001 -1.233555E+0000
  2.696191E+0000 -2.249703E-0001
 -4.450210E-0002  4.059984E-0001
 -2.222678E+0000 -1.036343E-0001
 -2.267869E-0001 -8.000879E-0001
  9.401773E-0001  5.792421E-0001
  9.339993E-0001 -6.443332E-0001
 -6.901021E-0001 -7.056699E-0001
 -3.200158E+0000 -2.960437E-0001
 -1.532495E-0001  7.393030E-0002
  2.276487E+0000 -1.012211E+0000
  3.656176E-0001 -6.515784E-0001
 -9.758946E-0001 -1.384000E+0000
 -5.344433E-0001  2.920285E-0001
  9.184817E-0001 -2.324752E+0000
  4.297667E-0001  8.470307E-0002
  9.820026E-0002 -9.239553E-0002
 -6.493159E-0001  3.605958E+0000
  1.109797E+0000  8.619846E-0001
  1.102334E+0000 -7.335490E-0001
 -1.229931E+0000 -1.843190E+0000
 -1.138194E+0000 -9.195710E-0002
  1.009560E-0001 -5.117097E-0001
  2.044467E+0000 -1.014710E+0000
 -8.804563E-0001 -4.082267E-0001
 -5.439481E-0001 -8.609106E-0001
 -1.987272E+0000  1.020600E+0000
 -7.858655E-0001  2.487487E+0000
  1.787466E+0000  1.583055E+0000
  1.294761E+0000  1.381625E+0000
 -6.085360E-0001  3.063242E-0001
  8.612107E-0001  8.017552E-0001
  4.396060E-0001  1.058815E+0000
 -3.719123E-0001  4.130660E-0001
 -5.941398E-0001  1.095507E+0000
 -1.912730E-0001  1.570339E+0000
 -2.979368E-0001 -4.322209E-0001
  2.262087E+0000 -4.775479E-0001
  1.793414E+0000 -1.319570E+0000
 -8.321386E-0002  4.327780E-0001
 -3.633207E+0000  1.262895E+0000
 -3.303005E+0000 -1.016693E-0001
  1.883963E+0000  4.686682E-0001
  4.790366E+0000  2.240318E+0000
  3.581139E+0000  1.436052E+0000
 -1.156818E+0000 -7.697884E-0002
 -2.582451E+0000 -2.219706E+0000
  2.728323E+0000 -1.154983E+0000
  2.268184E+0000 -1.460553E-0001
 -1.243528E-0001 -2.486218E+0000
  3.471777E-0001 -1.167278E+0000
 -1.634676E+0000 -9.990250E-0001
 -2.649795E-0001 -5.272020E-0001
 -8.870829E-0001 -5.733742E-0001
  2.468277E+0000  9.715774E-0001
  1.116097E+0000  4.438357E-0001
 -3.179411E+0000 -9.789388E-0001
  2.872383E-0001 -1.404326E+0000
 -2.677876E-0001 -1.466397E+0000
 -1.349345E+0000 -7.173278E-0001
  1.091548E-0001  1.494716E+0000
 -1.671941E+0000  1.893428E+0000
 -8.327371E-0001  1.220312E-0001
 -6.998669E-0001  3.750100E-0001
 -4.532446E+0000  1.475805E-0001
 -1.025849E+0000 -1.577873E-0001
  2.347812E+0000  3.950731E-0001
  1.594135E+0000  2.114836E-0001
  1.423281E-0001  6.780881E-0001
 -2.106314E+0000  7.290371E-0001
 -1.128333E+0000  8.757495E-0001
 -2.221365E+0000  2.864884E+0000
  3.427659E-0001  3.335455E+0000
  6.505752E-0001  1.385664E+0000
  1.144686E+0000  7.473525E-0001
  1.232922E+0000  5.208320E-0002
  1.491841E+0000  1.024633E-0001
 -1.877293E+0000 -9.423087E-0002
 -1.259153E+0000  1.260178E+0000
  7.284426E-0001  2.925147E-0001
  5.218750E-0001 -9.619293E-0001
 -2.456141E+0000 -4.956662E-0001
 -1.374298E+0000 -1.637449E+0000
  5.909769E-0001 -6.167239E-0001
 -2.120229E-0001  1.064485E+0000
 -2.133746E+0000 -4.917288E-0001
 -1.053096E+0000 -9.107040E-0001
 -3.572639E-0001  5.043769E-0001
  1.663036E+0000 -2.592121E-0002
  1.543865E+0000 -1.812401E+0000
  8.371234E-0001 -9.678612E-0001
 -4.689594E-0001 -3.642823E+0000
  1.953011E-0001 -2.375337E+0000
 -2.216143E+0000 -6.237165E-0001
 -5.277352E-0001 -1.485772E+0000
  5.366093E-0001 -7.546499E-0001
  1.720822E-0001 -2.209138E+0000
  1.721096E-0001 -3.353400E+0000
  1.393673E+0000 -1.793895E+0000
 -1.765258E+0000 -6.897626E-0001
 -1.879020E+0000  2.203495E-0001
 -1.332229E+0000 -9.937548E-0001
  7.694492E-0001  1.375506E-0001
  1.190684E+0000 -4.164363E-0003
 -2.201438E+0000 -9.993539E-0001
 -7.814032E-0001 -7.878686E-0001
  6.301805E-0001 -1.799262E+0000
  2.869989E+0000 -1.416978E+0000
 -6.174452E-0001 -8.463636E-0001
 -1.114088E+0000 -1.397542E+0000
 -1.176596E+0000 -2.534004E+0000
  5.896173E-0001 -2.368194E+0000
 -4.280842E-0001 -7.120282E-0001
 -2.357838E+0000 -3.626908E-0001
 -5.687586E-0002 -1.302959E+0000
  4.072384E-0001 -4.753608E-0001
 -2.160330E+0000 -6.473807E-0001
 -1.864126E+0000  1.234971E+0000
 -2.661332E+0000  3.236839E-0001
  5.620360E-0002  1.478205E+0000
  1.379950E+0000  8.724598E-0001
  7.575382E-0001  4.106500E-0001
 -4.230459E-0001  3.197625E-0001
 -1.175366E+0000 -4.530024E-0001
  3.286818E-0001  5.170122E-0001
 -1.155506E+0000 -4.051290E-0001
  6.540798E-0001 -1.560004E+0000
  6.425508E-0001 -1.474769E-0001
  7.653956E-0001 -5.858746E-0002
  1.700902E+0000 -9.322146E-0001
  1.377646E-0002 -3.159080E-0001
 -2.544725E+0000  1.126245E+0000
 -1.910115E+0000  7.113432E-0001
  8.269616E-0001  1.206678E+0000
  1.843453E+0000  1.589164E+0000
  1.890247E-0001 -4.555499E-0002
  3.565150E-0001  8.649053E-0001
 -1.902319E+0000  1.004282E+0000
 -1.352696E+0000  2.147920E+0000
  3.502176E-0002  5.521070E-0001
  6.181425E-0001  1.656909E+0000
  1.542743E+0000 -1.425419E-0001
 -6.498506E-0001 -3.894196E-0001
  4.943144E-0001 -1.817512E-0001
 -4.788503E-0001 -6.545527E-0001
 -1.155720E+0000  6.027309E-0001
 -7.823898E-0001  2.834629E+0000
  4.039128E-0001  6.495831E-0001
 -3.025951E-0001 -5.355117E-0001
 -3.192828E-0001 -8.467803E-0001
 -1.046992E-0001 -1.187511E+0000
  1.023304E+0000  1.516363E-0001
 -6.096581E-0001 -4.565453E-0002
 -2.676082E+0000 -1.660308E-0001
 -1.463009E+0000 -5.756993E-0001
 -8.645330E-0001 -1.885225E+0000
  2.007741E+0000  3.735362E-0001
  7.177426E-0001  2.085857E+0000
  8.781641E-0001  3.083002E+0000
 -2.499284E+0000  1.610456E+0000
 -1.667210E+0000  6.010683E-0001
 -1.271643E+0000 -5.867154E-0001
  5.091134E-0001  1.558679E+0000
  1.612948E+0000  2.255884E+0000
  5.390017E-0001  9.220216E-0001
 -3.699684E-0001  4.425515E-0001
  1.178209E+0000 -1.839733E+0000
  1.637559E+0000 -2.692350E-0002
 -8.302676E-0001 -6.157098E-0001
 -3.224835E-0001 -2.642121E-0002
 -1.457393E+0000  1.266855E-0001
  5.793493E-0001 -8.674276E-0001
  1.947570E+0000 -3.010908E-0001
 -3.956624E-0001  4.808598E-0001
 -1.723497E+0000  4.479940E-0001
 -6.064301E-0001 -5.481481E-0001
  1.146224E+0000 -1.386704E+0000
  2.780511E+0000 -8.537585E-0001
  1.041419E+0000 -7.243791E-0001
 -2.808213E+0000 -1.091312E+0000
 -3.387898E+0000 -1.411574E+0000
  3.745251E-0001 -5.175898E-0001
 -1.273291E+0000  4.890000E-0001
 -6.652387E-0001  8.879100E-0001
 -1.638330E+0000  4.043481E-0001
  2.025313E+0000  1.002239E+0000
  1.273081E+0000  1.609987E+0000
 -1.445790E+0000  7.709312E-0001
 -2.368449E+0000 -9.501551E-0001
  1.134531E+0000 -1.112886E+0000
  2.691403E+0000  2.684093E+0000
 -1.806820E+0000  1.329259E+0000
  2.707308E-0001 -6.799954E-0002
  5.806572E-0001  2.312780E-0001
 -2.340328E+0000  8.610681E-0001
 -1.288053E+0000 -1.870567E-0001
 -5.318199E-0001  1.138481E+0000
  1.400694E+0000 -1.754512E-0001
 -1.105068E+0000 -1.084236E+0000
  1.505813E-0001 -5.054329E-0001
  2.506432E-0001 -7.768420E-0001
 -1.760406E+0000 -1.756396E-0001
 -1.633958E+0000 -9.204517E-0001
  1.736833E+0000  8.546769E-0001
  2.331879E+0000  1.075556E+0000
 -2.556264E+0000 -5.254537E-0002
 -9.375679E-0001  7.951578E-0001
  4.366182E-0001  3.010753E+0000
 -8.163055E-0001  3.243447E+0000
 -1.927692E+0000  1.796225E+0000
 -8.141113E-0001  1.708391E-0001
  9.254984E-0001  2.692123E-0001
  1.986177E+0000  2.344992E+0000
 -3.525063E-0003  1.956428E-0001
 -1.564589E+0000 -4.732885E-0001
 -3.089369E-0001 -8.265916E-0001
  1.450579E+0000  1.446970E+0000
 -3.124969E-0001  1.855716E+0000
 -7.756020E-0001  1.738379E+0000
  7.773211E-0002 -2.084239E-0001
  2.325218E+0000  2.395673E-0001
  5.362041E-0003  5.140111E-0001
  2.253262E-0001 -1.133276E+0000
 -8.760728E-0001 -4.287974E+0000
  1.116030E+0000 -1.745988E+0000
 -5.913878E-0001 -1.719787E+0000
 -5.611639E-0001 -1.016006E+0000
  1.528931E-0001  1.614102E-0001
 -7.724200E-0001  1.024715E+0000
 -1.122573E+0000 -1.721903E+0000
  1.261104E+0000 -1.191389E+0000
  9.425813E-0001  1.396697E+0000
 -9.830485E-0001  7.586435E-0001
 -6.840353E-0001  2.689809E-0001
 -1.122430E+0000 -1.348649E+0000
 -2.019393E-0001 -4.345706E-0001
 -5.423615E-0001  1.160382E+0000
 -2.234618E-0001  1.944557E+0000
  2.002184E+0000  9.137926E-0001
  5.934402E-0001  3.132399E-0001
 -8.617005E-0001  2.469525E+0000
 -1.559654E+0000  2.065362E+0000
 -5.715517E-0001  4.280652E-0001
  2.244185E+0000 -3.419151E-0002
  7.307839E-0002  5.381995E-0001
  1.564592E-0001 -1.354904E+0000
  9.034226E-0001 -1.274211E+0000
  1.030345E+0000 -1.728082E+0000
  1.749984E+0000  2.021994E-0001
 -2.439050E+0000  1.800632E+0000
 -3.448285E+0000  1.600438E+0000
 -1.970695E+0000  1.705788E-0001
 -5.084624E-0001  3.460917E-0002
  5.206895E-0001  1.050229E-0001
  1.515071E+0000  8.633376E-0001
  4.724090E-0001 -9.808071E-0001
 -9.209931E-0001 -3.156883E-0001
  7.798343E-0001 -7.695871E-0001
 -3.225831E-0001  1.431616E+0000
 -2.013762E+0000  4.774104E-0001
  7.663801E-0001  1.394166E+0000
  2.431463E+0000  3.151117E+0000
  5.085659E-0001  2.512552E+0000
 -1.329514E+0000  2.160933E-0001
 -6.212433E-0001 -1.523865E+0000
  2.398135E+0000 -2.425175E+0000
  2.901612E-0001  2.463802E-0001
 -1.540081E+0000  1.148696E+0000
 -6.671114E-0001 -2.141822E-0001
 -4.139303E-0001 -9.256545E-0001
 -7.734770E-0001  2.775535E-0001
 -2.117842E+0000 -2.430851E+0000
  4.822705E-0002 -2.918687E+0000
  1.904641E+0000 -6.572896E-0001
 -5.594850E-0002 -1.016128E+0000
 -1.206820E+0000 -3.331758E+0000
  1.527756E-0001 -2.964761E+0000
  9.811316E-0001 -2.648550E+0000
  7.033464E-0001 -9.000393E-0001
  2.029558E+0000 -1.271496E+0000
 -1.250474E+0000 -5.677243E-0001
 -2.559149E+0000  9.493831E-0001
  3.889486E-0001  1.754990E+0000
  1.271466E+0000  1.059442E+0000
  1.538664E+0000 -1.576406E+0000
  1.970695E+0000  5.783960E-0001
  1.824466E-0001  1.251211E-0001
 -7.628640E-0001  3.427204E-0001
 -3.017038E-0001  5.803376E-0001
 -4.970420E-0001 -1.222170E+0000
  1.091546E+0000 -2.197883E-0001
  1.912531E+0000 -1.522452E+0000
  5.075694E-0001 -2.074486E+0000
  1.704620E+0000 -1.131774E+0000
 -8.535790E-0001 -7.090722E-0001
 -1.816873E+0000  7.400088E-0001
 -4.993755E-0001 -4.339951E-0001
 -5.762953E-0001  5.596696E-0001
 -1.735977E+0000 -1.059289E+0000
  2.929453E-0001 -6.899676E-0001
  1.838649E+0000 -1.843217E-0001
  2.193012E+0000  1.262083E+0000
 -1.346737E+0000 -1.135978E+0000
 -2.214546E+0000 -1.984237E+0000
  1.242383E+0000 -2.738777E-0001
  1.791548E+0000 -1.388788E+0000
 -4.104829E-0001 -1.468112E+0000
 -1.808485E+0000 -1.073590E+0000
 -8.141658E-0001  4.205617E-0001
 -5.808206E-0001  5.013351E-0001
  3.156216E-0001 -8.002258E-0001
  1.630826E+0000 -6.877938E-0001
 -2.978580E-0001 -1.676644E+0000
 -1.562059E+0000 -1.973052E+0000
  1.048608E-0001 -1.271763E+0000
 -2.082502E-0001  1.124604E+0000
 -7.936003E-0002  2.008239E+0000
  1.271516E+0000  1.376414E+0000
  3.430362E+0000  1.212163E+0000
 -1.088218E+0000  1.940545E+0000
 -2.234727E+0000  1.401196E+0000
  4.423945E-0001  6.502419E-0001
  1.355096E+0000  1.552211E+0000
 -6.986189E-0001  1.017960E+0000
 -5.925610E-0001 -1.042052E+0000
  1.438114E+0000 -2.236488E+0000
  1.605864E+0000  1.509899E-0001
 -3.197534E+0000  1.036208E+0000
 -1.656091E+0000  1.361544E+0000
  8.339860E-0001  1.254614E+0000
  1.151043E+0000  1.357415E+0000
  6.974052E-0001  4.470707E+0000
 -1.363030E+0000  4.618684E+0000
 -1.688118E+0000  1.693815E+0000
 -1.093392E+0000 -2.455788E-0001
  1.965677E+0000  1.253131E+0000
  1.124601E+0000  1.026520E+0000
  6.420041E-0001  1.498326E+0000
  4.642674E-0001 -1.195521E+0000
  1.326121E+0000 -7.086095E-0001
 -4.767200E-0001  3.710021E-0001
 -3.595073E+0000  6.576487E-0003
 -2.354818E+0000 -1.108529E+0000
  6.804805E-0001 -8.555957E-0001
  2.877953E-0001  9.414070E-0001
 -1.137919E+0000  4.296409E-0001
  7.974800E-0001  5.130444E-0001
  5.402776E-0001  1.265322E+0000
 -9.329012E-0001  1.287557E-0001
 -2.649025E-0001  3.004299E-0001
 -4.093189E-0001  3.765821E-0001
 -3.083365E-0001  1.615776E+0000
  1.496443E+0000  3.490753E+0000
 -2.451319E-0001  3.433853E+0000
 -7.700902E-0001  2.152862E+0000
  5.227969E-0001  8.756937E-0001
  1.651332E+0000  3.416495E-0001
  7.644839E-0001  2.229966E+0000
 -2.104993E+0000  1.575920E+0000
 -3.124993E+0000  4.650357E-0001
 -2.537237E-0001 -1.194525E+0000
  3.926549E-0001 -1.774543E+0000
  8.065046E-0001 -1.815670E+0000
  7.867231E-0001  2.737252E-0001
 -7.851660E-0001 -2.373671E-0001
 -2.090551E+0000  5.445096E-0001
 -7.948018E-0001 -2.146118E+0000
 -5.388252E-0001 -1.667554E+0000
 -1.462252E+0000 -3.813118E-0001
  1.448989E+0000  8.377916E-0001
  1.893587E+0000  6.822273E-0001
  1.238082E+0000  1.419769E+0000
 -4.520686E-0001 -2.807815E-0001
 -7.073626E-0001 -1.106329E-0001
 -6.295552E-0001  1.725758E-0001
  1.171493E+0000 -8.651973E-0001
  1.159900E+0000  9.509883E-0002
  9.682243E-0001 -1.133220E-0001
 -1.386382E+0000 -3.078603E-0001
  1.155308E+0000 -6.857348E-0001
 -7.742399E-0001 -1.494677E-0001
 -1.285409E+0000 -9.673880E-0001
 -6.662627E-0001 -1.401860E+0000
 -5.189676E-0002 -1.165134E+0000
  6.208908E-0001 -2.172757E+0000
 -1.216685E-0004 -1.019191E+0000
 -7.205512E-0001  1.403095E-0002
 -1.365115E+0000 -7.743872E-0001
  1.034154E+0000 -3.547520E+0000
  6.599621E-0001 -8.961126E-0001
 -3.954390E-0001 -3.023379E-0001
 -1.121278E+0000 -6.399437E-0001
 -7.473326E-0001 -7.507702E-0001
 -6.364293E-0001 -6.877376E-0001
 -2.522500E+0000 -4.983317E-0002
 -4.510834E-0001 -6.777837E-0001
  1.543732E+0000 -2.578361E-0001
  2.448855E+0000  2.071701E+0000
 -2.813460E-0001  1.410618E+0000
 -1.892520E+0000  3.534909E-0001
 -9.056565E-0001  1.091542E+0000
 -1.237223E+0000  6.637752E-0001
  2.072120E+0000  1.739616E+0000
  1.088350E+0000  1.496062E+0000
  1.700704E+0000  1.880341E+0000
  3.483710E-0001  1.901156E-0001
 -1.571524E+0000 -5.375138E-0001
  1.282026E+0000 -1.736135E+0000
  6.355073E-0001 -1.461335E+0000
 -9.403556E-0001 -4.477489E-0002
 -3.336804E-0001  7.245406E-0001
 -1.382601E+0000 -9.901314E-0001
  1.052110E+0000  1.209732E+0000
  3.733471E-0001  3.044387E+0000
  2.500756E-0001  1.676884E+0000
 -6.426817E-0001  1.869627E+0000
  1.362083E+0000  1.137847E+0000
  1.455611E+0000  5.533229E-0001
  1.307827E+0000  1.236046E-0001
  1.044461E+0000  3.099932E-0002
 -4.822155E-0001  6.215676E-0001
 -7.786669E-0001  2.666826E+0000
 -2.958951E-0001  2.880987E+0000
  4.436416E-0001  2.649603E+0000
  1.013993E+0000  1.388447E+0000
  2.531789E+0000  1.598986E+0000
  1.440591E+0000  1.196394E+0000
  5.054808E-0001 -1.138436E+0000
  3.323082E-0001 -1.586633E+0000
 -4.035378E-0001 -2.210742E+0000
  1.526341E+0000 -3.342790E+0000
  8.610827E-0001 -1.278060E+0000
 -3.131750E+0000  1.911380E+0000
 -1.854542E+0000 -8.819180E-0001
  1.268750E+0000 -1.869340E+0000
  7.946078E-0001 -1.457984E+0000
  5.788148E-0001 -1.616400E+0000
 -1.127473E+0000 -9.352471E-0001
  1.026683E+0000 -3.440360E-0001
  9.956969E-0001  1.975245E+0000
 -1.722795E+0000  8.491816E-0001
  2.088182E+0000 -2.108796E+0000
  3.396294E+0000 -1.526274E+0000
  1.716337E+0000 -2.037004E+0000
 -2.559856E+0000 -7.618461E-0002
 -2.238051E+0000 -3.116696E-0001
  2.246184E-0001 -1.280307E+0000
  3.515823E+0000 -3.746543E+0000
  2.894826E+0000 -5.406241E-0001
 -2.281528E+0000  1.312305E+0000
 -3.272184E+0000 -1.265341E+0000
  2.270449E+0000 -1.879468E+0000
  1.901172E+0000  3.818050E-0001
 -3.415263E+0000 -5.902957E-0001
 -1.378861E+0000  1.116818E-0001
 -5.981828E-0002  6.265758E-0001
  2.349848E+0000  2.243073E+0000
 -4.192130E-0001  3.368911E+0000
  3.832322E-0001  2.064449E+0000
  2.384021E+0000  4.389423E-0001
  2.023418E+0000  9.519850E-0001
 -1.591601E-0001  2.211349E+0000
 -8.453600E-0001  1.705040E+0000
  5.543891E-0001  2.023450E+0000
  1.573513E+0000 -2.332843E-0001
 -1.053541E-0001 -2.627431E-0001
 -7.791757E-0001 -8.478125E-0001
  9.284559E-0001 -1.183710E+0000
  1.176755E+0000  1.295372E+0000
  3.909335E-0001  9.025991E-0002
 -1.304188E+0000 -1.450589E+0000
 -1.111663E+0000 -8.713943E-0001
 -3.480100E-0001 -1.503648E+0000
 -7.206277E-0001 -2.230025E+0000
 -1.126029E+0000 -3.263348E+0000
 -3.632704E+0000 -2.821620E-0001
 -3.804270E+0000  1.036972E+0000
  9.822124E-0001  1.298919E-0001
  1.798833E+0000  1.674184E+0000
  3.420313E-0001  3.345571E+0000
  1.587087E+0000  1.497894E+0000
 -5.677192E-0001  1.226249E+0000
  1.191151E+0000  7.827817E-0002
  1.832785E-0001 -4.343401E-0001
  1.114508E+0000 -9.807380E-0001
 -2.277273E+0000 -2.521127E+0000
 -2.145917E+0000 -2.080143E+0000
 -1.407455E+0000 -9.256879E-0001
 -1.196567E-0001 -1.035723E+0000
 -8.124732E-0001  7.684193E-0002
 -6.788474E-0001 -1.826521E+0000
 -6.070511E-0001 -6.006926E-0001
  4.125807E-0001  8.740609E-0001
 -6.275694E-0001 -4.329323E-0001
  4.117144E-0001 -1.064621E+0000
  6.449946E-0001 -2.984691E-0001
  1.629593E+0000  5.227517E-0001
  1.584744E+0000  4.747721E-0001
 -3.906930E-0001 -1.103135E-0001
 -2.576246E+0000 -6.939166E-0001
 -1.554447E-0001 -2.060064E-0001
  1.884958E-0001 -2.443991E-0001
  1.421236E+0000 -2.317703E-0001
  1.654876E+0000  7.709237E-0001
  8.162030E-0001  1.962501E+0000
  1.848302E-0001  3.180561E-0001
  1.380125E+0000 -7.082374E-0001
  2.507675E+0000  2.648123E-0001
 -6.301677E-0001  1.865409E+0000
 -3.104890E+0000  1.100183E+0000
  1.674635E-0001  7.728346E-0001
  2.239662E+0000  1.202331E+0000
  1.772533E+0000 -3.594906E-0001
  6.365987E-0001 -8.837768E-0001
 -2.390039E+0000 -1.618170E-0001
  4.965026E-0001  8.830884E-0001
  1.072164E+0000  1.472835E+0000
 -2.327324E+0000  2.101634E+0000
 -2.888419E+0000  1.509563E+0000
  1.810502E-0001 -1.459813E-0001
  1.906908E+0000  1.320407E+0000
  3.476651E-0001  1.516256E+0000
 -7.217038E-0001  5.392474E-0001
  2.354898E+0000 -1.784169E-0001
 -1.016289E+0000  2.065159E+0000
 -1.596681E+0000  8.736952E-0001
 -7.232865E-0001 -1.075447E+0000
  8.212744E-0001 -9.880644E-0001
 -1.884547E+0000 -1.670093E+0000
 -8.415007E-0001 -2.040545E+0000
  2.054282E+0000 -1.288646E+0000
  2.339816E+0000  2.357771E-0001
  8.921836E-0001  1.732441E-0001
 -1.400257E+0000 -1.429590E+0000
  2.270674E-0001 -3.035196E-0001
  5.646319E-0001  4.585295E-0001
  1.288926E+0000 -2.107068E+0000
  9.900055E-0001 -1.791911E+0000
  1.831270E+0000  3.714354E-0001
  3.602361E-0001 -5.470655E-0001
 -2.069892E+0000 -1.734489E+0000
 -7.748602E-0001  1.522796E+0000
  6.968994E-0001  7.392606E-0001
 -4.591446E-0001 -1.461360E-0002
 -1.390946E+0000  1.960981E-0002
 -2.263158E-0001  9.312214E-0001
 -3.813487E-0001 -1.184963E+0000
 -1.174023E+0000  5.583547E-0001
 -2.588546E+0000  8.454225E-0001
 -6.656507E-0001  8.161147E-0001
 -5.426481E-0001  1.104156E+0000
 -5.094107E-0001  1.623685E+0000
 -7.127746E-0001 -1.501706E+0000
  1.674219E+0000  2.304783E-0001
 -5.546772E-0002  2.151660E-0001
 -1.562950E+0000 -1.857000E-0001
 -1.021795E+0000 -6.807504E-0001
  6.490335E-0001 -2.210980E+0000
  1.851275E+0000 -3.783450E-0001
 -2.395169E+0000  6.237952E-0001
  7.320647E-0001  5.914292E-0001
 -1.407060E-0001  1.848152E+0000
 -5.095983E-0001  1.034301E+0000
 -1.896364E+0000  1.617787E+0000
 -1.473042E+0000  1.455013E-0001
  3.371608E+0000  1.250316E+0000
  1.914319E+0000  1.473054E-0001
  3.125634E-0001 -3.122005E-0001
  1.288392E+0000  1.341742E+0000
 -2.147736E+0000  9.382890E-0001
 -1.661093E+0000 -4.753927E-0002
  4.391733E-0001  2.428469E+0000
 -4.315696E-0001 -5.797809E-0001
 -6.959473E-0001 -1.287444E-0001
 -1.813970E+0000 -6.490256E-0001
  9.697332E-0001  4.526130E-0001
  2.437391E+0000 -8.625298E-0001
 -5.344350E-0001  3.029225E-0001
 -2.299449E+0000 -1.472016E+0000
  3.773046E-0002 -5.972053E-0001
 -6.802055E-0001 -9.347288E-0001
 -1.422635E+0000  1.899739E-0001
  2.144715E+0000 -1.475953E-0001
  1.978296E+0000 -7.080027E-0001
  4.022829E-0001  3.239090E+0000
 -2.306317E+0000  2.244035E+0000
 -3.409593E+0000 -2.090423E+0000
  3.364516E-0003 -1.308755E+0000
  9.686395E-0001 -2.011472E-0001
 -8.009470E-0001  1.038862E+0000
 -1.308756E+0000  1.294319E+0000
 -2.519256E+0000  4.839287E-0001
  2.066044E+0000  1.040642E+0000
 -7.022796E-0001  4.449367E-0003
 -1.038886E+0000 -1.331431E+0000
  1.089835E+0000 -9.028128E-0001
  2.185074E+0000 -6.619839E-0001
  1.809307E+0000  1.739161E+0000
 -8.855033E-0001  1.757456E+0000
 -6.581645E-0001 -4.901472E-0002
 -1.089221E+0000  7.652335E-0001
 -7.750906E-0001  2.114968E+0000
  3.781751E+0000  3.820091E+0000
  2.223482E+0000  4.138307E+0000
 -2.401785E+0000  1.834102E+0000
 -2.718086E-0001  1.929879E-0001
  1.571377E+0000 -1.055875E+0000
  1.298185E+0000 -2.518653E+0000
  1.030515E+0000 -7.465266E-0001
 -1.046917E+0000 -2.651320E+0000
 -1.223211E+0000 -2.657482E+0000
 -8.133992E-0001 -2.167308E+0000
  2.010254E+0000 -2.660258E+0000
  3.203270E+0000 -3.083357E-0001
 -6.593569E-0001 -9.672482E-0001
 -1.150499E+0000 -8.994935E-0001
  1.311986E+0000 -4.447841E-0001
  1.596349E+0000 -6.694964E-0001
 -1.657440E+0000 -8.350604E-0001
 -1.272290E+0000  6.932449E-0001
 -1.754740E+0000 -2.258048E-0002
  5.463666E-0001 -1.414829E+0000
  1.134608E+0000 -1.576601E+0000
  1.126214E+0000  2.189169E-0001
  1.267591E+0000  6.088008E-0001
 -7.104428E-0001 -1.123570E+0000
 -9.576158E-0001 -1.194917E+0000
  7.173565E-0001  6.353051E-0001
  2.628184E-0001 -9.462897E-0001
  1.283094E+0000  5.114212E-0001
 -1.524035E+0000  1.051227E+0000
 -9.639505E-0001  1.097751E+0000
  2.411014E-0001  9.348431E-0001
  2.284358E+0000  1.196540E+0000
 -9.623559E-0002  9.439174E-0001
 -8.613674E-0001 -8.796534E-0001
  8.573825E-0001 -2.195924E+0000
  4.576801E-0001  4.192800E-0001
 -1.600920E+0000 -1.166194E-0001
 -2.015759E+0000  7.890562E-0001
 -5.576176E-0001  9.088500E-0001
  4.356587E-0001  1.589672E+0000
  5.961389E-0001  1.085003E+0000
  1.161237E+0000 -6.153378E-0002
  2.198059E+0000 -6.233795E-0001
  1.763620E+0000 -2.124085E+0000
  6.343525E-0001 -1.160332E+0000
 -5.830616E-0002  4.486233E-0001
  2.110552E+0000  2.197485E+0000
 -9.106914E-0001  2.579408E+0000
 -1.459302E+0000  2.381015E+0000
 -1.275999E+0000  1.800464E-0001
 -2.254134E-0001  8.539755E-0001
  4.810602E-0001 -8.070829E-0002
  7.012729E-0001  1.770965E+0000
  8.176274E-0001  2.315294E+0000
 -2.040363E+0000  2.718074E+0000
 -2.181794E-0001  1.282636E+0000
  2.170845E-0002  1.967130E+0000
  1.520669E+0000  1.166404E+0000
 -7.728323E-0001 -2.846050E-0001
 -1.244202E+0000 -6.346124E-0001
 -2.281838E+0000 -2.156132E-0001
 -6.441332E-0001 -3.938177E-0001
  7.864508E-0001  2.679430E+0000
  1.050815E+0000  1.357061E+0000
  2.126622E+0000 -7.452029E-0001
  1.873783E-0001  5.845001E-0001
 -7.474231E-0001 -5.168050E-0001
  7.832826E-0001  5.757954E-0001
 -1.314490E+0000 -1.416004E-0002
 -9.645127E-0001 -1.117937E+0000
 -6.084803E-0001  8.967244E-0001
  8.494054E-0001  2.222340E+0000
 -2.757222E-0002  2.018243E+0000
  3.203419E-0001  1.561505E+0000
  2.303061E+0000  9.259812E-0001
 -6.956952E-0001 -2.557162E-0001
 -1.597612E+0000 -8.354715E-0001
  1.910744E+0000 -1.296377E+0000
  2.130758E+0000  4.834397E-0001
 -1.693740E-0001  2.734921E+0000
 -2.668051E+0000  2.782496E+0000
 -2.136544E+0000  1.559237E+0000
 -5.127981E-0001 -1.118225E+0000
  1.774982E+0000  1.522739E-0001
  2.309321E+0000  1.930272E+0000
 -1.265435E+0000  2.203977E-0001
 -2.423201E+0000 -2.648770E+0000
  2.487157E-0001 -1.172867E+0000
 -1.096471E+0000  9.273696E-0001
 -1.327187E+0000 -2.230276E-0001
  7.746791E-0001 -4.924859E-0001
 -1.055381E+0000 -1.117865E-0001
 -1.543696E+0000 -2.542604E+0000
 -9.633532E-0001 -1.197811E+0000
  1.107651E+0000 -1.962946E-0001
 -9.109681E-0001 -3.484419E-0001
  7.793260E-0001 -1.545452E+0000
  8.713479E-0001 -1.129633E+0000
 -1.124363E+0000  8.425675E-0001
 -1.245684E+0000  3.377339E-0001
 -2.007306E+0000  1.187107E+0000
 -1.222453E+0000  1.245072E+0000
 -7.629778E-0001  1.657316E-0002
  1.891301E+0000 -9.308854E-0001
  1.393339E+0000 -1.684825E+0000
 -1.367281E+0000 -2.251504E+0000
 -2.335517E+0000 -2.450332E+0000
  1.168800E+0000 -1.551809E+0000
  9.186389E-0001 -1.374400E+0000
  4.629005E-0001 -1.425682E+0000
  8.479542E-0001 -9.546395E-0001
 -1.553515E+0000 -1.186642E+0000
 -8.130788E-0001 -1.043503E+0000
  4.494812E-0001 -3.424472E-0001
 -3.230407E-0001 -6.835370E-0001
  2.452705E+0000 -3.174767E-0001
  7.957632E-0002  8.252329E-0001
  2.248959E-0001  7.636256E-0001
  3.671281E-0001  8.399560E-0002
  8.818052E-0001  4.217930E-0001
 -2.147557E-0004  1.945079E-0001
  1.259384E-0001 -2.460355E+0000
  1.824428E+0000 -8.328738E-0001
 -8.612045E-0001  3.260723E-0001
 -2.777829E+0000  1.456371E-0001
 -5.833724E-0001 -3.188492E+0000
  1.404716E+0000 -1.584196E+0000
  9.701728E-0001  1.157885E+0000
  6.473079E-0001 -5.527084E-0001
  1.547382E+0000 -1.174428E-0001
  2.240268E+0000 -3.152717E-0001
  1.704384E+0000  7.365959E-0001
 -2.243149E+0000 -7.399634E-0001
 -6.860620E-0001 -1.321915E+0000
  1.069222E+0000 -1.406446E+0000
  2.182591E+0000  6.204078E-0001
 -3.252227E-0001  2.001731E+0000
 -1.518681E+0000  2.726485E-0001
 -3.848736E-0001 -9.968638E-0001
  1.256526E+0000 -7.554987E-0001
  1.482029E+0000  1.048047E+0000
 -9.605685E-0001  1.954744E+0000
  1.275740E+0000 -8.737983E-0002
  2.077899E+0000 -4.327589E-0001
 -1.196949E+0000  2.650809E-0002
 -2.721506E-0001 -1.356064E+0000
  8.080811E-0001 -2.324325E-0001
  6.932932E-0001  1.145303E+0000
  2.207111E-0002  1.505740E+0000
 -1.675664E+0000  2.038998E-0001
 -5.991394E-0001 -1.971312E+0000
  7.680880E-0001  9.246990E-0002
  1.331761E+0000  5.732204E-0001
 -1.323397E+0000  1.164441E+0000
  1.863805E+0000  1.800849E-0001
  6.746381E-0001  1.315816E+0000
 -1.669253E+0000  2.948017E-0001
  4.581339E-0003  2.097511E+0000
 -9.250674E-0001  6.269060E-0001
 -1.411963E+0000 -1.079682E+0000
  5.812574E-0001 -2.231314E+0000
  6.989716E-0001 -7.414286E-0001
 -1.211651E+0000  7.936433E-0001
 -1.042170E+0000  4.834971E-0001
  3.497803E-0001  1.748136E+0000
  2.279614E+0000  2.675239E+0000
 -9.029971E-0001  1.717530E+0000
 -1.997257E+0000 -1.655957E+0000
  1.717116E+0000  7.438607E-0001
  6.172336E-0001 -1.834500E-0001
 -2.530806E-0001  4.919881E-0001
 -1.415301E-0001  4.536168E-0001
 -8.858837E-0001 -7.228394E-0001
  2.221564E+0000  4.642889E-0001
 -7.889109E-0001  4.987632E-0001
 -3.113039E-0001 -1.426186E+0000
  3.954841E-0001 -1.921167E+0000
  1.377537E-0002 -1.310647E+0000
  1.718340E-0001  1.420416E-0002
 -2.301283E+0000  5.825927E-0001
  1.181568E+0000 -8.661876E-0001
  8.424603E-0001 -8.332874E-0001
 -1.598767E+0000  4.187919E-0001
 -1.255048E+0000  1.447127E+0000
 -1.722483E+0000 -5.120180E-0001
 -1.062222E+0000 -4.367880E-0001
  3.080063E+0000  6.480473E-0001
  1.357708E+0000  7.641070E-0001
 -1.456933E+0000 -1.356593E+0000
 -4.889848E-0001 -2.010550E+0000
  1.453290E+0000 -1.013450E+0000
  1.571872E+0000 -1.307289E+0000
 -9.022665E-0002 -1.031216E+0000
 -1.479707E+0000 -2.746296E+0000
  7.362334E-0001 -2.939827E+0000
  2.147429E+0000 -6.349450E-0002
 -2.291622E+0000  3.550581E-0001
 -9.784459E-0001 -1.054049E+0000
 -1.632757E-0001 -1.603434E+0000
 -3.372549E-0001  4.918992E-0001
 -7.516525E-0001  4.193094E-0001
  7.265545E-0001  2.145357E-0001
  3.476266E-0001  1.453476E+0000
 -2.388491E-0001  2.504834E-0001
  7.853923E-0002 -1.439051E+0000
  1.464132E+0000  1.086702E+0000
 -1.860486E-0002  1.279491E+0000
 -2.170041E+0000  9.626969E-0001
  6.212019E-0001 -8.224837E-0001
  2.917535E+0000 -5.274882E-0001
 -4.798235E-0001 -6.654357E-0001
 -8.098475E-0001 -2.395361E+0000
 -1.462417E+0000 -1.482834E-0001
 -2.871331E+0000  1.722288E+0000
 -1.065262E+0000 -1.644510E-0001
 -6.107746E-0001  3.603353E-0001
 -9.790734E-0001  1.119757E+0000
 -1.001618E+0000  1.495456E+0000
 -1.241717E+0000  1.695006E+0000
 -2.102237E+0000  1.224475E+0000
  6.828686E-0001  5.246846E-0001
  5.054181E-0001  5.201843E-0001
  1.364892E+0000 -7.307482E-0001
 -2.046966E+0000 -1.938546E-0001
 -5.517922E-0001 -2.224364E-0001
 -1.478198E+0000  1.118518E+0000
 -5.205424E-0001  8.065527E-0001
  1.260304E-0001 -1.068975E-0001
  1.430323E+0000  1.225542E+0000
  3.545210E-0001  3.216792E+0000
 -1.785340E+0000  1.562838E+0000
  4.000726E-0001  1.516871E+0000
 -9.178125E-0002  1.581725E+0000
  5.421412E-0001  1.504570E+0000
 -3.686585E-0001  1.879541E+0000
  9.049225E-0001  1.597657E+0000
  1.344319E+0000  3.740410E+0000
 -2.084104E+0000  3.064803E+0000
 -8.712720E-0001  9.935882E-0001
  1.091970E-0001 -6.871338E-0001
 -6.119721E-0003 -1.852552E-0002
  1.029656E+0000 -1.757697E-0001
  1.388849E-0001  2.674121E-0003
  1.891064E-0001 -8.117141E-0001
 -6.888260E-0002 -7.802230E-0001
 -1.784654E+0000 -2.342638E-0001
  3.248538E-0001 -8.461927E-0001
  1.179337E+0000 -3.810632E-0001
 -1.045955E+0000 -4.761338E-0001
  1.818150E-0002 -2.389097E+0000
 -6.862723E-0001 -1.780846E+0000
  3.443892E-0002  7.421358E-0001
 -2.428805E+0000  1.643113E-0002
 -1.354043E+0000  2.097511E-0001
  7.399920E-0001 -1.373903E+0000
  3.522273E+0000  3.033854E-0001
  1.691094E+0000  4.060580E-0001
 -1.876891E+0000 -6.779029E-0001
 -4.453291E-0001 -2.337044E+0000
  1.657638E+0000  9.002512E-0002
  4.309576E-0001  1.063145E+0000
 -2.570284E+0000  6.067636E-0001
  3.346033E-0001  2.713706E-0001
  1.803431E+0000 -4.950100E-0001
  2.160032E-0001  1.607675E+0000
 -1.369130E+0000 -2.498319E-0001
 -2.220943E+0000  1.625126E-0001
  1.941037E-0001  1.957764E-0001
 -4.667310E-0001 -4.180469E-0001
  5.498202E-0001  1.382863E-0001
 -3.080183E-0001  1.672620E+0000
 -8.640089E-0002  2.961684E+0000
  2.219023E+0000  2.680399E+0000
  1.810673E+0000  5.276446E-0001
 -9.946246E-0001 -3.861985E-0001
 -1.515652E+0000 -5.241017E-0001
 -1.474812E+0000 -3.201160E-0001
  7.811063E-0001  1.043139E+0000
  3.454048E+0000  2.123598E+0000
  1.681123E+0000  2.071050E-0001
  1.046009E+0000 -4.238335E-0001
 -2.568036E+0000 -7.901530E-0001
 -1.830319E+0000 -1.449116E+0000
 -1.418887E+0000  1.232631E-0001
  6.840150E-0001 -3.486857E-0002
  4.777380E-0001  1.113733E-0001
 -6.565636E-0001  7.386795E-0001
 -5.483056E+0000 -2.167586E+0000
 -7.204495E-0001 -2.115771E+0000
  3.139111E+0000 -2.366324E+0000
  2.162863E+0000 -1.507849E+0000
 -1.724764E+0000 -2.350305E+0000
 -2.462028E+0000 -2.823849E+0000
  1.320314E+0000 -2.761187E+0000
  4.158720E+0000  3.926111E-0001
  2.209327E+0000  1.455292E-0001
  1.393909E-0001 -1.169960E+0000
 -2.977095E+0000 -4.678130E-0001
 -9.064095E-0001 -4.294473E-0001
 -1.735554E-0001 -3.128332E-0001
  1.241485E+0000 -7.834993E-0001
 -4.628396E-0001 -3.073726E+0000
 -9.364543E-0001 -9.745816E-0001
  2.501005E-0001  8.087442E-0001
 -3.592412E+0000  8.531029E-0001
 -1.622596E+0000 -1.017697E+0000
  6.568030E-0002 -4.946904E-0001
 -6.231731E-0002 -9.674800E-0001
  7.899089E-0001  5.013329E-0001
 -2.661428E+0000 -6.902426E-0001
 -2.133415E-0002 -2.111941E+0000
  2.457334E+0000  5.496335E-0001
  1.035656E-0001  9.770574E-0001
 -2.728286E-0001  7.929932E-0001
  1.532742E+0000  1.128298E+0000
  5.818387E-0001 -9.986263E-0001
 -1.245615E+0000 -1.057650E+0000
  4.590766E-0001 -6.978380E-0001
  1.519491E+0000  2.316128E-0001
  1.499409E+0000  3.905032E-0001
  5.543046E-0001  4.425001E-0002
  1.113316E+0000 -1.709116E+0000
 -1.228853E+0000  5.001038E-0001
 -1.153411E+0000 -2.461215E-0001
  1.045302E+0000 -5.427904E-0001
  1.014279E+0000  1.303500E+0000
  7.039692E-0001  2.578302E+0000
  5.302476E-0001  8.717227E-0001
  1.984147E+0000  1.530070E+0000
 -1.438754E+0000  4.838230E-0001
  5.396205E-0001 -1.319297E+0000
  3.349284E-0001 -4.916484E-0001
  2.157976E-0002  9.601027E-0001
 -4.530222E-0001  2.147548E-0001
  1.878800E+0000 -9.523989E-0001
 -5.524244E-0002 -6.043801E-0001
 -1.354021E+0000  1.805441E+0000
 -1.642973E+0000  1.296978E+0000
 -1.437477E+0000  1.627601E+0000
 -3.553598E-0001  1.363806E+0000
  1.703332E+0000  2.100973E+0000
 -1.348230E-0001  1.721546E+0000
 -8.632762E-0001  2.392362E+0000
 -9.206532E-0003  1.827234E+0000
  2.647803E+0000  1.946602E+0000
  9.806953E-0001  1.378441E+0000
 -7.561242E-0001  2.082854E-0001
 -1.065794E+0000  4.255187E-0001
 -7.431458E-0001  1.810039E+0000
  2.775070E-0001  2.377603E+0000
  1.212792E+0000  8.268458E-0001
  6.398101E-0001  1.169662E+0000
  1.903579E+0000  1.612134E+0000
  1.298292E+0000 -3.480572E-0001
 -1.519324E+0000 -9.592956E-0001
  4.288564E-0001 -2.737921E-0001
 -8.235092E-0001 -7.569752E-0001
 -4.996130E-0002 -3.350764E+0000
  1.982543E+0000 -1.200123E+0000
  7.309429E-0001 -7.354670E-0001
 -8.650694E-0001  6.766773E-0001
 -1.618133E+0000  1.663839E+0000
 -7.462891E-0001  2.163525E+0000
 -5.071724E-0001  9.267747E-0002
 -7.508036E-0001  1.606800E-0001
 -1.251537E+0000 -7.439029E-0001
  1.968497E-0002 -1.378538E+0000
 -2.686931E+0000  3.191147E-0001
 -1.855747E+0000  1.597026E+0000
 -2.365915E+0000 -1.062474E-0001
 -1.443102E-0001  8.989889E-0001
  3.549099E-0001 -6.528951E-0001
  1.668651E+0000  9.187398E-0001
 -1.096863E+0000 -1.584709E-0001
  1.419983E+0000 -8.205168E-0001
  4.984088E-0001 -2.928660E-0001
 -8.110717E-0001 -4.629307E-0001
 -1.311997E+0000 -9.103232E-0001
 -7.704603E-0001  3.705509E-0001
  8.616857E-0002  1.482932E+0000
  1.060929E+0000  2.240102E-0001
  7.844606E-0001  1.304673E+0000
 -2.912771E-0001  3.066185E-0001
  9.320634E-0001  3.987154E-0002
 -1.425595E+0000 -3.544207E-0001
 -2.253342E+0000 -1.345927E+0000
 -8.010266E-0001 -1.054939E+0000
  1.478819E+0000  5.030702E-0001
  5.195090E-0001  1.419874E+0000
 -2.406134E+0000  5.557781E-0001
 -9.124287E-0001 -9.789700E-0001
  2.006737E+0000 -1.131224E+0000
  1.680304E+0000 -9.764305E-0001
  1.167115E+0000 -8.646874E-0001
 -1.953087E-0001 -2.832290E-0002
 -2.847410E-0002 -6.368835E-0001
 -1.029880E+0000 -8.923046E-0001
 -1.167521E-0002  1.449710E+0000
  4.158401E-0001  2.999691E-0001
  2.502671E-0001 -2.627680E-0001
 -1.410956E+0000  2.060197E+0000
 -1.672880E+0000  2.394921E-0001
  1.686172E+0000  2.582957E+0000
  1.542252E-0001  3.605391E+0000
  1.394821E+0000  1.612533E+0000
  2.032394E-0001  9.821200E-0001
 -7.272513E-0001  3.326563E-0001
 -1.504484E+0000 -6.942084E-0001
  1.381391E+0000 -1.609867E+0000
  7.500534E-0001 -4.266071E-0001
 -1.046082E+0000 -2.158527E+0000
 -5.249966E+0000 -3.259339E+0000
 -1.910319E-0001 -1.122971E+0000
  8.909172E-0001  2.906513E-0001
  4.711696E-0001 -1.208718E+0000
  1.030064E-0002 -7.741337E-0001
 -2.952009E-0001  1.239487E+0000
  6.374963E-0001 -1.254133E+0000
  1.582877E+0000 -1.450537E+0000
  8.982331E-0001 -9.995101E-0001
 -4.491560E-0001 -3.630089E-0001
  4.641772E-0002 -1.260209E+0000
 -4.279778E-0001 -6.861019E-0001
 -9.646054E-0001 -2.760265E+0000
  3.005827E+0000 -2.997406E-0001
  1.499719E+0000 -1.333328E-0001
  8.016806E-0001  1.096843E+0000
 -2.503224E+0000 -1.462149E+0000
  8.130051E-0001 -2.109961E+0000
  3.036434E+0000  1.849418E+0000
 -4.882806E-0001  1.544646E+0000
 -2.083748E+0000 -7.873368E-0001
  3.179336E-0001 -1.084835E+0000
 -7.930630E-0001  1.162220E+0000
 -9.290272E-0001 -3.861437E-0001
  1.249718E+0000  1.123408E+0000
  1.260362E+0000  3.731060E+0000
 -2.465682E+0000  7.809172E-0001
  3.076466E-0001  1.781152E+0000
  1.258973E+0000  1.966154E+0000
  1.262541E+0000  1.257730E+0000
  2.391195E+0000  9.798022E-0001
  2.951307E-0001  6.301389E-0001
  1.708011E-0001  1.173801E+0000
 -2.547504E-0001  2.464265E-0001
 -8.018836E-0001 -3.316577E-0003
 -5.731263E-0002 -5.160021E-0001
  3.707983E-0001 -3.567403E-0002
 -5.154742E-0001  2.240144E-0001
 -1.821137E+0000 -4.758849E-0001
 -1.268213E+0000  1.134497E+0000
 -5.288276E-0002  3.458618E-0001
  3.540679E+0000  3.372466E-0001
  1.943008E+0000  1.796210E+0000
 -2.224701E+0000  7.773037E-0001
  1.317273E-0001 -5.005354E-0001
  2.075169E+0000 -1.493731E-0002
  1.325825E+0000 -6.422991E-0001
 -2.106954E+0000 -1.909451E+0000
 -2.151689E-0001 -2.222268E+0000
 -1.211271E+0000  9.029171E-0001
 -1.055455E+0000  2.947094E+0000
 -1.028012E-0001  9.137569E-0001
 -9.131869E-0001  9.508693E-0001
  3.611465E-0002 -4.205161E-0001
 -5.538732E-0001 -5.532134E-0001
  5.068959E-0001 -7.381367E-0002
 -7.226851E-0001 -5.745741E-0001
  1.495702E+0000  8.190016E-0001
  7.147819E-0001  1.485033E+0000
 -7.617373E-0001  2.613962E+0000
 -1.422552E+0000  1.084504E+0000
  1.603948E+0000  7.030646E-0001
  1.770404E+0000 -1.345084E+0000
  1.615020E-0001 -2.096185E+0000
  1.312188E-0002 -1.046221E+0000
  1.812611E-0001  3.441815E-0001
 -4.197772E-0001  1.312500E+0000
 -5.928679E-0001  1.109679E+0000
  2.561670E-0001  7.997997E-0001
  1.192107E+0000  1.239013E+0000
 -2.041102E-0001  2.377070E+0000
 -1.179304E+0000  4.907691E-0002
  4.402065E-0001  4.972739E-0002
 -2.041954E+0000  2.173960E+0000
 -2.598688E+0000 -8.572536E-0002
  7.680490E-0001 -7.663662E-0001
  2.025465E+0000  1.748163E+0000
  1.256325E+0000  7.745180E-0001
  2.333002E-0001  1.200583E+0000
  4.379113E-0002  5.490068E-0001
  1.131522E+0000  7.093302E-0001
  9.482220E-0002  2.608028E+0000
  3.385693E-0001  2.960527E+0000
 -7.473204E-0001  1.362190E+0000
 -1.811161E+0000  1.499803E+0000
 -1.985929E+0000  8.708915E-0001
  1.376722E+0000  1.530986E-0001
  1.798097E-0001 -3.238066E-0001
 -1.182252E+0000 -1.781652E-0001
  1.076236E+0000  1.457740E+0000
  1.025744E-0001 -7.057196E-0002
  2.749304E+0000  7.312093E-0001
  5.915291E-0001 -5.462056E-0001
  9.162594E-0001 -6.790814E-0001
  5.287176E-0001 -1.632571E+0000
 -1.193078E+0000 -8.792169E-0001
 -1.937479E+0000 -1.083900E+0000
  1.253882E+0000 -1.972163E+0000
 -5.257729E-0001 -1.358570E+0000
  1.011223E+0000 -4.585053E-0001
 -5.688734E-0001 -1.433959E+0000
 -2.210606E+0000 -1.200730E+0000
 -4.218665E-0001  9.264866E-0002
 -8.738540E-0002 -6.652895E-0001
  6.377050E-0001  5.033936E-0001
 -8.256518E-0001 -4.003538E-0001
  4.799597E-0001 -5.969721E-0001
  1.958625E+0000  1.598435E+0000
  5.624994E-0001  2.046128E+0000
  7.933316E-0001  1.437392E+0000
  8.455144E-0002 -1.079594E+0000
  9.426323E-0001 -1.659689E+0000
 -9.372258E-0001 -1.365091E-0001
 -1.123703E+0000  9.061250E-0001
 -1.213640E-0001  6.735385E-0001
 -1.304321E-0001 -8.995962E-0001
 -9.612692E-0001 -1.328132E+0000
 -4.201829E-0001 -1.682507E+0000
  1.065665E+0000 -1.950007E+0000
  4.693934E-0001 -8.152605E-0001
 -5.721364E-0001  8.287405E-0001
 -1.556218E+0000  2.355042E+0000
 -1.806677E-0001  1.891287E+0000
 -8.137057E-0001  1.451610E+0000
  2.186505E+0000  2.795013E+0000
  1.326464E+0000  1.315893E-0001
  1.226038E+0000 -2.909817E-0001
  8.935862E-0001 -8.400938E-0001
  1.494676E-0001 -7.931105E-0001
  9.343740E-0001 -2.957907E-0001
 -9.687594E-0001 -1.671140E+0000
 -1.261486E+0000 -1.049053E+0000
 -4.662828E-0001 -1.015581E+0000
  1.891274E+0000 -1.547282E+0000
 -4.439132E-0001 -7.574464E-0001
 -1.337739E+0000  2.112603E-0001
 -1.358445E+0000  4.192301E-0001
  2.254535E+0000  2.198284E-0001
  2.166092E+0000 -5.423286E-0001
  2.346924E-0001  1.833105E+0000
  1.859007E-0001  1.470437E+0000
  9.136152E-0001  2.246367E-0001
  6.800617E-0001 -1.611309E-0001
 -7.492820E-0001 -1.473623E+0000
 -5.623876E-0001 -4.726032E-0001
  9.248301E-0001  4.504626E-0001
 -5.377340E-0001  1.091832E+0000
 -1.966771E+0000  6.272973E-0002
  5.009517E-0001 -4.982030E-0001
  2.766300E+0000  1.595042E+0000
  6.448598E-0001  1.362100E+0000
 -1.391358E+0000  4.903246E-0001
 -6.340010E-0001 -2.287705E+0000
  1.847724E+0000 -1.920092E+0000
  7.003132E-0001 -8.317044E-0001
 -2.768536E-0001 -6.602401E-0001
 -1.536937E+0000  7.090101E-0001
  3.836881E-0001 -4.002866E-0001
  1.311066E+0000 -8.096052E-0001
 -7.367691E-0001  9.014021E-0001
 -5.014086E-0001 -8.171839E-0001
 -4.038340E-0001 -1.294727E+0000
  2.594247E-0002 -2.442729E+0000
 -2.063725E+0000  1.202503E+0000
 -2.946194E+0000  5.902802E-0002
 -4.489543E-0002 -1.994211E-0001
  5.464645E-0001 -1.177688E-0001
  1.361077E+0000  2.028532E-0001
 -3.826062E-0001  4.549110E-0001
 -1.241055E+0000 -4.311653E-0001
 -1.304513E+0000 -3.337370E-0001
  1.491968E+0000  5.079168E-0002
  7.645920E-0001  2.821482E+0000
 -1.484134E+0000  1.292875E+0000
 -8.436339E-0001  1.251560E+0000
  8.444403E-0001  5.368885E-0001
  5.777633E-0002  7.994055E-0001
  7.743241E-0001  8.841651E-0001
 -8.068985E-0001  5.766441E-0002
  1.214965E-0001 -1.180564E+0000
  5.731753E-0001 -4.186499E-0001
  6.148731E-0002 -6.095749E-0001
  1.559952E+0000  6.753472E-0001
 -6.346591E-0001 -1.078371E+0000
  5.270731E-0002 -2.746322E-0003
  3.398315E-0001 -1.403582E-0001
  1.063628E+0000 -1.327023E+0000
  3.978203E-0002 -1.139995E-0001
  9.049967E-0001 -9.806971E-0002
 -5.003465E-0001 -7.196486E-0001
 -7.754238E-0001 -1.038782E+0000
  2.080169E+0000 -1.428974E+0000
  6.583197E-0001 -1.552878E+0000
  8.034060E-0001 -7.820480E-0001
  6.563062E-0001 -2.481663E-0001
  7.320913E-0001 -9.870840E-0001
  6.133043E-0001 -1.315078E+0000
  4.933795E-0001 -1.686922E+0000
 -9.360982E-0002 -7.965318E-0001
  1.741997E+0000 -9.761859E-0001
  8.358452E-0001 -9.702224E-0001
  1.761132E+0000 -1.199450E+0000
  1.111906E+0000 -5.063286E-0001
 -4.124993E-0001  4.248943E-0001
 -1.603037E+0000  9.136247E-0001
  1.100314E+0000  2.337701E-0001
  1.349484E+0000  9.558899E-0001
 -2.962112E-0001 -9.139430E-0001
  2.740433E-0001 -1.196464E+0000
  7.674433E-0001 -6.413922E-0001
  8.440712E-0003  7.818137E-0001
  2.199857E+0000  1.988382E+0000
 -4.061712E-0001  4.543286E-0001
  1.403193E-0001  1.176289E+0000
 -7.985132E-0001 -5.959557E-0002
 -4.352349E-0001  2.226255E-0001
  2.500464E+0000 -1.578474E-0001
  1.217391E+0000  1.498373E+0000
  1.960725E+0000  1.321626E+0000
 -2.783954E-0002 -4.332148E-0001
 -7.185228E-0001 -1.712628E+0000
  8.532077E-0001 -2.129985E+0000
  8.356208E-0001 -8.908608E-0001
 -1.508485E+0000 -2.627884E+0000
  1.420929E+0000 -2.582493E+0000
  1.525893E+0000 -1.443946E+0000
  5.406932E-0001  7.485074E-0001
 -2.353234E+0000  1.760128E-0001
 -1.439094E+0000  3.455419E-0001
  1.838821E+0000 -6.655808E-0001
  2.424075E+0000 -1.689326E-0001
  1.939468E+0000  5.119525E-0001
 -2.133702E+0000  2.314730E+0000
 -2.122074E+0000  8.817750E-0001
  2.444825E+0000 -7.953517E-0001
  2.383562E+0000  7.412912E-0001
  4.298599E-0001 -1.062736E+0000
 -2.376283E+0000 -6.687623E-0001
 -2.496275E+0000 -2.046382E+0000
  8.457773E-0002 -1.658330E+0000
  9.783421E-0001 -2.221931E+0000
  1.320291E+0000 -1.583117E+0000
  7.400279E-0001 -1.228825E+0000
 -1.065613E+0000  5.221368E-0001
 -5.030507E-0001  1.742046E-0001
 -1.270311E+0000  6.210916E-0001
 -2.645373E-0001  1.152077E+0000
  2.434379E-0001  6.356991E-0001
  5.236132E-0001  8.282049E-0001
 -3.891010E-0001 -6.447668E-0001
 -1.356405E+0000 -8.931719E-0001
 -3.029816E-0001 -3.797772E-0001
 -6.915272E-0001  1.055586E+0000
 -1.317780E-0001  1.559592E+0000
  3.929481E-0001 -1.052044E+0000
  2.186357E+0000  1.063853E+0000
  7.907873E-0001  1.438128E+0000
 -7.682509E-0001  7.011315E-0001
  1.879752E+0000 -2.306936E-0002
  1.932638E+0000  2.517555E+0000
 -3.720430E+0000  2.608354E+0000
 -1.594072E+0000  8.659110E-0002
  1.996403E-0002  1.829941E+0000
  9.319401E-0001  2.695139E+0000
  1.653200E+0000  1.447372E+0000
  7.256852E-0001  1.122395E+0000
 -1.694472E+0000  6.700467E-0001
 -7.836334E-0001  7.032954E-0001
 -3.578723E-0001 -1.280093E+0000
 -3.941381E-0001 -3.427180E+0000
  1.663284E+0000 -3.227918E+0000
  2.085186E+0000 -3.294510E+0000
 -9.416422E-0002 -1.955272E+0000
 -1.667392E-0001 -1.166861E+0000
 -1.078420E-0001 -1.227353E-0001
 -7.101652E-0001 -1.041825E-0002
  3.051216E+0000  4.896570E-0001
  1.336730E+0000 -2.104749E+0000
  7.366444E-0001 -8.584496E-0001
 -1.461262E-0001 -1.713842E+0000
 -1.048340E+0000 -1.940811E+0000
  1.544686E+0000 -1.731595E+0000
  4.016405E-0001  8.236140E-0001
  2.497257E-0001 -1.442060E+0000
 -9.395557E-0001  5.107392E-0002
 -2.689444E-0002  1.187579E+0000
 -4.403673E-0001  1.192423E+0000
  1.574971E+0000  4.869316E-0001
  1.809169E+0000  2.545316E+0000
  1.878781E-0001  2.027310E+0000
 -1.487008E+0000  7.185088E-0001
 -3.372287E-0001 -1.276566E+0000
 -1.140617E+0000 -4.028946E-0003
 -7.071501E-0001 -9.197738E-0001
  8.863773E-0001  2.257061E+0000
 -7.327857E-0002 -6.161066E-0001
 -1.204879E-0001  8.189456E-0001
  9.102716E-0002  5.453584E-0001
 -1.805063E+0000  6.999979E-0001
 -9.971953E-0001 -1.306157E+0000
  7.920472E-0001 -2.257689E-0001
 -1.673427E+0000  1.798053E-0001
 -2.371808E+0000  1.096249E+0000
 -6.181726E-0001 -1.542748E+0000
  2.177225E+0000 -1.073584E+0000
  2.871032E+0000 -4.386015E-0001
  3.944603E-0001 -7.055548E-0001
 -1.749547E+0000 -7.823739E-0001
 -7.586953E-0001  2.385199E-0002
  2.168631E+0000  1.651340E+0000
  1.631092E+0000  2.136231E+0000
  5.582049E-0001  1.685440E+0000
 -5.419623E-0001 -1.700651E+0000
  7.877138E-0001 -2.958643E+0000
  1.352129E+0000 -3.356344E+0000
  4.877977E-0001 -1.265327E+0000
 -7.846817E-0001 -1.186203E-0001
 -1.483971E-0001  6.776021E-0001
 -3.222657E+0000 -1.747723E+0000
  5.211638E-0001 -2.499208E+0000
 -3.937437E-0001 -5.180252E-0001
 -3.750949E-0001 -1.531289E+0000
  7.063377E-0001 -1.402079E+0000
 -1.178419E-0001  4.983985E-0001
 -2.584981E+0000  1.097654E+0000
 -9.218289E-0002  1.603857E+0000
 -2.080605E-0001  2.010587E+0000
 -3.829131E-0001 -3.220534E-0002
 -2.412786E-0001 -2.396836E+0000
  2.681684E+0000 -1.517710E+0000
  3.327789E+0000 -2.064457E+0000
 -7.734466E-0001 -3.746996E-0001
 -2.519213E-0001 -2.861752E-0001
  1.322706E+0000  1.070155E+0000
 -2.491832E+0000  7.432104E-0001
 -1.626792E+0000  1.581590E+0000
 -5.098824E-0001  2.240593E+0000
  2.702926E-0001  1.226057E+0000
  1.056739E+0000  1.276757E+0000
  1.110576E+0000  5.724393E-0001
 -1.404417E+0000 -3.933475E-0001
 -1.189749E+0000  7.392600E-0002
 -8.009187E-0001 -1.423100E+0000
  2.413880E+0000 -1.177618E+0000
  2.876775E+0000  3.887695E-0001
  6.781224E-0001  1.171650E+0000
 -9.787368E-0001  1.862184E-0001
 -8.719760E-0001 -1.162355E+0000
 -9.653379E-0001 -1.851004E+0000
  2.000897E-0001 -2.060249E+0000
  1.656232E+0000  5.138396E-0001
 -3.300039E-0001  1.656210E+0000
 -6.701408E-0001  5.186333E-0001
 -4.171852E-0001  2.041655E+0000
  1.862066E-0002  1.405869E+0000
 -4.388071E-0001 -1.577556E+0000
 -6.724219E-0002 -2.580933E-0001
 -4.625899E-0001 -9.695801E-0001
 -2.034381E-0001  5.689538E-0001
 -5.098472E-0002  1.028455E-0001
  1.146673E-0001  2.979333E-0001
  1.008565E-0001  1.886231E+0000
 -5.068431E-0001  9.861730E-0001
  1.987394E+0000 -9.438600E-0001
  4.175569E-0001 -1.575490E+0000
 -1.763855E+0000 -2.610281E+0000
  1.724341E+0000 -3.444400E+0000
  1.496565E+0000 -4.332952E-0001
 -1.955208E+0000 -2.593366E-0001
 -7.614127E-0001 -2.895536E-0001
 -9.033963E-0001 -2.467332E+0000
 -2.802052E-0001 -2.097049E+0000
  2.027330E+0000 -9.434264E-0001
  5.147818E-0001 -5.838198E-0001
 -1.301584E+0000 -3.970905E-0001
 -2.331884E+0000 -1.208885E+0000
 -1.411295E+0000 -2.091034E+0000
  5.927485E-0001  6.728230E-0001
  2.599152E-0001  5.723123E-0001
  7.183186E-0001  2.325874E+0000
 -8.673297E-0001  1.026934E+0000
  9.554561E-0002  1.588015E+0000
 -8.035840E-0001  1.698853E+0000
 -1.235688E+0000  2.177934E+0000
 -5.680635E-0001  1.402737E+0000
  1.956360E+0000 -4.021484E-0001
  9.758453E-0001 -6.897462E-0001
  3.656494E-0001 -4.630767E-0001
  5.346952E-0001  3.143460E-0001
  5.716249E-0001  1.093377E+0000
 -1.393874E+0000  8.070738E-0001
  1.311884E+0000  2.232795E+0000
  2.359360E-0001  1.606307E+0000
 -7.181651E-0001  7.175558E-0001
 -1.272623E+0000 -2.032139E+0000
  1.908908E+0000  1.233424E+0000
  5.565616E-0001  1.911824E+0000
 -1.269682E+0000  1.467687E+0000
 -3.543637E-0001  1.287916E+0000
 -1.307664E+0000  9.540769E-0001
  5.079827E-0001  1.198866E+0000
  5.688404E-0001  1.296033E+0000
 -2.106440E+0000 -5.466746E-0001
 -1.105447E+0000  1.143519E+0000
  1.157512E-0001 -3.529625E-0001
 -4.783690E-0001  9.947232E-0001
 -6.556194E-0001  1.625455E+0000
 -2.187630E+0000  1.869429E+0000
 -1.100566E+0000  1.580071E+0000
  9.028245E-0001 -1.389770E-0002
  1.847400E+0000 -2.793567E-0001
  2.664516E-0001  3.935971E-0002
  2.522834E-0001 -1.715270E+0000
 -6.628977E-0001 -1.955948E+0000
 -3.138108E-0001 -2.339952E+0000
  1.455050E-0001 -2.136145E+0000
 -1.980684E+0000 -1.922010E+0000
 -9.515544E-0001  7.611702E-0001
  5.102875E-0001 -4.096571E-0004
  1.977939E+0000  7.415406E-0001
 -1.640493E+0000  2.190744E-0001
 -2.801369E+0000  1.460382E-0002
 -7.569155E-0001 -3.351132E-0001
  1.082839E+0000  8.819494E-0001
 -8.189586E-0001  7.423743E-0001
 -8.569274E-0001 -1.037472E-0001
 -1.657896E+0000  1.090079E+0000
 -5.317190E-0001  1.809223E+0000
  6.807415E-0001  1.221761E+0000
  5.909771E-0001 -1.339009E+0000
  1.104644E+0000  8.834476E-0001
  6.992886E-0001  2.838742E-0001
  7.614647E-0003 -3.165540E-0001
 -3.401270E-0001  8.343983E-0001
 -9.511709E-0001  7.746047E-0001
 -6.547255E-0001  5.233401E-0001
  9.395109E-0001  6.053290E-0001
  3.006803E+0000  4.202038E-0001
 -3.929785E-0002  1.159005E+0000
 -8.763354E-0001 -4.243108E-0001
 -2.600714E-0001  3.465352E-0001
  1.207860E+0000 -1.319861E+0000
  2.000887E+0000  1.572465E+0000
  2.576194E-0001  4.373474E-0001
 -1.700240E+0000  4.539652E-0001
 -1.443677E+0000 -2.260593E-0001
  4.690564E-0001  7.671267E-0001
  5.604896E-0001  1.888604E+0000
  1.409780E+0000  1.223687E+0000
 -1.838335E+0000  2.806360E+0000
  2.565039E-0002  1.111605E+0000
  5.526665E-0001  1.122232E+0000
 -3.849842E-0001  7.996956E-0001
  8.497493E-0001 -1.615516E-0001
  6.035527E-0001  1.436929E+0000
 -5.248045E-0001 -7.854716E-0001
  4.114629E-0001 -1.236557E+0000
 -1.044947E-0001  2.123808E-0001
  1.061136E+0000  1.505780E+0000
 -5.436682E-0001  2.813146E-0001
 -1.600830E+0000 -2.316270E+0000
  7.044144E-0001 -3.249290E+0000
 -5.128061E-0001 -1.407380E+0000
  2.862110E-0001 -1.666599E+0000
 -1.038113E-0001  1.246531E+0000
 -1.829463E-0001  5.884228E-0001
  1.937639E+0000  1.696307E+0000
 -1.661986E+0000  8.495002E-0001
 -3.416063E-0001 -1.311723E+0000
  4.003950E-0001 -1.634892E+0000
  6.921227E-0002 -6.058409E-0001
  5.577570E-0001  2.225363E-0001
 -5.851342E-0001  4.287961E-0001
 -3.269769E+0000  7.181113E-0001
 -7.742737E-0001  9.451331E-0002
 -1.198027E-0001 -1.833989E+0000
  1.964685E+0000 -8.726039E-0001
  1.460643E+0000  3.546341E-0001
 -7.770454E-0002  1.138950E+0000
 -2.311408E+0000  9.008504E-0001
  2.671701E-0001 -1.134968E+0000
  2.237070E+0000 -2.317534E-0001
 -1.661041E+0000  1.141463E+0000
 -2.038875E+0000 -1.692676E+0000
 -1.964770E+0000 -1.513960E+0000
  2.137840E+0000 -1.777284E+0000
  3.056274E+0000 -3.356940E-0001
  1.127767E-0002  8.535365E-0001
 -1.209414E-0001  3.104979E-0001
 -5.707448E-0001  1.489084E-0001
 -2.323909E+0000  5.923854E-0001
  3.914995E-0001  1.015800E+0000
  1.853666E+0000  5.082182E-0001
 -7.867816E-0001  2.250882E+0000
 -4.293050E+0000 -4.484937E-0001
 -7.484330E-0001  1.768697E+0000
  7.925874E-0001  2.327788E+0000
  1.242725E+0000  1.646558E+0000
 -6.485134E-0001  1.381266E+0000
  2.099352E+0000  1.064385E+0000
  2.573427E+0000  1.777261E+0000
  1.383985E+0000  2.034337E+0000
 -1.462667E+0000  8.143723E-0001
  9.541916E-0001 -1.928813E+0000
  1.378287E+0000 -3.735176E-0001
  1.411450E+0000 -1.291847E+0000
  2.987144E-0001 -5.006642E-0001
 -1.788799E+0000 -7.787331E-0002
  8.460219E-0001  1.562526E+0000
  3.198363E-0001  7.680151E-0001
 -2.326209E+0000  2.648192E+0000
 -1.511399E+0000  3.690114E-0001
  4.308259E-0001  1.317430E+0000
  1.684836E+0000  4.875951E-0001
  4.484778E-0001 -1.030574E+0000
 -9.816340E-0001 -1.700434E+0000
 -1.424593E+0000 -1.591320E+0000
 -5.930001E-0001 -8.030398E-0001
  1.346864E+0000 -6.536511E-0001
  2.561578E-0001 -2.833005E-0001
 -2.758132E-0001 -1.070977E+0000
 -4.140162E+0000 -1.799085E+0000
 -1.920143E+0000 -1.532842E+0000
  1.854625E+0000 -8.242840E-0001
  2.790942E+0000  5.576395E-0001
 -1.666743E+0000  5.482950E-0001
 -6.488961E-0001 -1.867915E+0000
 -2.975543E-0001 -2.428538E+0000
  1.320310E+0000  3.300730E-0001
 -1.040255E+0000  1.150367E+0000
  2.557631E-0001  3.440225E-0001
 -7.061297E-0001  1.467565E-0001
 -1.645853E+0000 -1.299954E+0000
  1.717570E+0000 -6.758521E-0001
  1.386087E+0000  9.107790E-0001
 -2.562503E+0000  2.023507E+0000
 -1.722844E+0000  4.887690E-0001
  1.274892E+0000 -1.247281E+0000
  2.233897E+0000 -6.071945E-0001
  1.075109E+0000 -2.428138E-0002
  3.965883E-0001 -3.874639E-0001
  8.187984E-0001 -7.474953E-0001
 -2.402864E-0001  1.050432E+0000
 -1.415081E+0000  3.123037E+0000
 -1.037910E+0000  1.375967E+0000
  2.338754E+0000 -2.867627E-0001
  3.990919E+0000  5.456587E-0001
  7.247846E-0001  1.392664E+0000
 -1.260411E-0001 -1.051542E+0000
  4.896150E-0001 -1.739819E+0000
  4.910799E-0001 -2.704992E-0002
 -1.486734E-0001 -2.087086E+0000
 -5.465616E-0001 -3.745771E+0000
 -2.891681E-0001 -2.640021E+0000
 -1.455620E+0000 -3.133567E+0000
  1.390028E+0000 -2.714376E-0001
  5.362543E-0001  1.750490E+0000
 -2.751020E-0001  1.773743E+0000
 -1.156238E+0000  2.383052E+0000
 -1.729876E+0000  9.969328E-0001
  4.681015E-0001 -1.281884E+0000
  5.382817E-0001 -5.205933E-0001
  8.127083E-0001  1.158995E+0000
 -1.479599E+0000 -6.663443E-0001
  3.069258E+0000 -3.547426E-0002
  1.531525E+0000 -7.350609E-0001
  8.112492E-0001  3.147686E-0001
 -2.802269E+0000 -6.844374E-0001
 -1.765451E+0000 -2.296356E+0000
  2.208297E+0000  6.978596E-0002
  2.873482E+0000  1.355238E+0000
 -8.487880E-0001 -2.091308E+0000
 -6.112440E-0002 -2.516133E+0000
  4.506877E-0001 -2.291472E+0000
 -4.316444E-0001 -5.848720E+0000
 -8.096264E-0001 -5.046894E+0000
 -2.891828E+0000 -1.175115E+0000
 -1.389513E+0000 -2.253122E+0000
  2.182100E+0000 -6.559694E-0001
  9.112368E-0001  5.926759E-0001
 -8.012817E-0001  8.191062E-0001
 -1.752953E+0000  1.788868E+0000
  2.003634E-0001 -8.888549E-0001
  2.774252E+0000 -2.439019E-0001
  1.203862E+0000 -3.904168E-0001
 -3.560935E-0001 -3.289681E-0001
 -1.539926E+0000  2.615020E-0001
  3.653547E-0001 -2.411610E+0000
  2.010265E+0000 -2.143240E+0000
  1.916133E+0000 -1.027685E+0000
 -2.115590E-0001 -9.033300E-0001
 -4.309090E-0001 -9.570949E-0001
  1.516173E+0000 -3.558543E-0002
  1.341318E+0000  6.790157E-0001
 -2.910708E-0002  3.806015E-0001
 -1.022810E+0000 -4.756417E-0001
  1.345399E-0001 -6.792048E-0001
  7.988094E-0001 -5.458691E-0001
  2.538063E+0000  1.295491E+0000
 -9.174998E-0001  3.313734E-0001
 -1.487381E+0000 -1.215082E+0000
  6.248257E-0001 -2.418260E+0000
  1.965026E+0000 -7.004236E-0001
 -2.176779E+0000  1.606688E+0000
 -4.013459E-0001  6.641587E-0001
 -4.148593E-0001  1.160268E+0000
  1.198144E+0000 -3.655453E-0001
  1.678853E+0000  5.329385E-0002
  2.448896E+0000  8.216454E-0001
  9.190264E-0001  9.097495E-0001
 -6.639171E-0001  1.151262E-0001
 -2.098433E-0001 -2.202277E+0000
  1.091593E+0000 -1.288333E+0000
  1.119866E+0000 -1.143632E+0000
  2.130897E-0001 -2.746892E+0000
 -1.061980E+0000 -1.983025E+0000
  2.702791E-0001 -1.119024E+0000
 -1.603974E+0000 -3.975822E-0001
  1.240439E+0000 -7.055660E-0001
  2.493232E-0001  9.957086E-0001
 -1.676026E+0000  1.661924E-0001
 -2.855632E+0000 -3.150871E-0001
 -1.193773E+0000 -9.378111E-0001
 -1.239897E+0000 -7.074438E-0001
 -3.397301E-0001  1.174500E+0000
  4.863052E-0001  1.719751E-0001
  9.761087E-0001 -1.135291E+0000
  1.220330E+0000 -9.864421E-0001
  8.734416E-0002 -1.340295E+0000
 -6.734402E-0001  2.955340E-0001
 -3.506952E+0000 -2.891900E+0000
  4.787735E-0001 -1.520028E+0000
  9.405355E-0001  4.776205E-0001
  4.199876E-0001  1.641769E-0001
  3.959024E-0001 -1.515727E+0000
  6.466258E-0003 -5.940891E-0001
  4.371708E-0001 -1.214440E+0000
  5.383771E-0001 -1.150021E+0000
  5.743061E-0001  3.881134E-0001
  1.493945E+0000  1.617411E+0000
 -6.321287E-0001  1.089167E+0000
 -6.141679E-0001  1.238249E+0000
  1.019165E+0000  1.464301E+0000
  2.089688E+0000 -1.015079E+0000
 -4.147868E-0001 -1.807679E+0000
 -2.010663E+0000 -2.736218E+0000
  9.415811E-0001 -9.025683E-0001
 -2.480184E-0002 -1.438944E+0000
  1.119935E-0001 -5.345479E-0001
 -7.848033E-0001 -7.564848E-0001
  2.538559E-0002  6.976155E-0002
  4.929331E-0001  4.037404E-0001
  7.799918E-0001  9.124060E-0001
  1.492707E-0001 -9.538281E-0001
 -2.184488E-0001 -1.052281E+0000
 -1.168961E+0000 -5.122419E-0001
 -1.754269E+0000 -1.269650E+0000
  5.667245E-0001 -2.690431E+0000
  1.478552E+0000 -1.454745E+0000
 -5.777339E-0001 -6.512393E-0001
 -1.154705E+0000 -5.403323E-0001
 -4.264459E-0001 -1.293173E-0001
  1.309082E+0000  7.292214E-0002
  1.465911E+0000  2.362183E+0000
 -7.443082E-0001  3.943263E+0000
 -2.225316E+0000  2.659277E+0000
 -2.949759E+0000  1.877677E+0000
  6.074098E-0001  3.091533E+0000
  5.345532E-0001  2.641109E+0000
 -8.821631E-0001 -7.967272E-0001
 -5.797898E-0001  1.874308E+0000
 -1.290209E+0000 -2.509530E-0001
  9.961026E-0001  4.650873E-0001
  1.877902E+0000 -1.725224E-0001
 -6.702139E-0001  4.431877E-0001
 -8.069466E-0001  1.565921E+0000
  5.403140E-0001  7.765781E-0001
  2.420722E+0000 -5.157030E-0001
  2.374930E+0000  2.353370E+0000
 -8.389578E-0001  4.731278E-0002
 -8.031866E-0001 -1.782005E+0000
  1.614635E-0001 -2.559379E+0000
  1.494439E+0000 -2.435145E-0001
 -1.029739E+0000 -6.682096E-0001
 -8.572661E-0001 -1.512649E+0000
  1.557703E+0000 -1.453436E+0000
  7.285468E-0001  5.468020E-0001
 -2.172886E+0000  3.956292E-0001
 -2.723427E+0000  1.641347E+0000
 -8.917739E-0001  1.968726E+0000
 -1.654349E-0001  3.156672E+0000
  2.776771E+0000  5.075353E-0001
  9.384267E-0001 -1.033222E+0000
  1.498895E+0000 -1.817540E-0001
  4.206760E-0001 -1.882639E-0001
 -7.603806E-0001  4.339819E-0001
  1.626254E+0000 -1.775351E+0000
 -3.816113E-0001  7.736672E-0001
 -2.006349E+0000 -2.595276E-0001
 -1.553913E+0000 -2.165766E+0000
 -9.428766E-0001 -2.741358E+0000
  3.613928E-0001 -1.504812E+0000
  1.084715E+0000 -1.003885E-0001
 -2.779322E-0001 -4.957682E-0001
 -8.831235E-0001 -3.232509E+0000
  2.931725E+0000 -4.538461E+0000
  4.783732E-0001 -1.689704E+0000
  1.006367E+0000  8.679273E-0002
 -6.674945E-0001 -5.097827E-0001
 -6.181989E-0002 -1.168634E+0000
 -8.007760E-0001 -1.053164E+0000
  7.662417E-0001  1.213349E+0000
 -3.195617E-0001  1.535172E+0000
 -5.979985E-0001  4.219829E-0001
  3.614154E-0001 -8.502530E-0001
  1.436009E+0000  8.500879E-0001
  6.396372E-0001  2.266719E+0000
  1.240007E-0001  2.000640E+0000
  6.075558E-0001  1.279434E+0000
 -1.103156E+0000 -4.741032E-0001
 -1.238985E+0000 -4.741888E-0002
  5.921417E-0001  2.273996E-0001
  3.916087E+0000  6.007379E-0001
  9.756932E-0001  6.109734E-0001
 -5.912569E-0001  1.471865E+0000
 -3.277854E-0001 -1.390020E-0001
  1.217542E+0000  1.024703E+0000
  1.553548E+0000  2.604017E+0000
 -1.351784E-0001 -6.132297E-0001
  2.048860E-0001 -1.776130E+0000
 -7.519649E-0001 -1.259519E+0000
  1.099484E+0000 -5.999899E-0001
  1.008036E+0000  5.937288E-0001
  5.101802E-0002  1.033658E+0000
 -4.597441E-0001 -6.210059E-0001
 -1.913322E+0000  5.916019E-0001
  1.008719E-0001  1.495793E+0000
  1.901631E-0002  1.021676E+0000
 -5.310975E-0001  9.083011E-0001
 -1.667632E+0000  6.746931E-0001
  2.703455E-0003 -9.263391E-0001
  2.103383E+0000  8.998943E-0001
  1.994466E-0001 -9.743178E-0002
 -2.275855E+0000  1.135614E+0000
 -8.814411E-0001 -1.020917E+0000
  1.032818E+0000  4.833826E-0001
 -8.556668E-0001 -3.477227E-0001
 -6.317584E-0001 -7.935795E-0001
 -1.507722E+0000 -1.499550E+0000
 -1.183505E+0000 -1.295171E+0000
  7.384740E-0001 -1.240820E+0000
  1.934555E+0000  1.159866E+0000
  1.721344E+0000  4.039250E-0001
  1.662029E+0000 -5.656508E-0001
  2.500841E+0000 -7.450867E-0001
  1.423620E+0000 -5.335324E-0001
 -1.745258E-0001 -2.084221E+0000
  1.428455E+0000 -3.878759E+0000
  1.356748E+0000 -2.722527E+0000
 -8.480590E-0002 -9.259978E-0001
  8.889312E-0001  1.916092E-0001
 -1.458660E+0000 -1.262276E+0000
 -3.354785E-0001 -2.959085E-0001
  4.027915E-0001 -1.619514E+0000
  2.344543E+0000 -2.503875E+0000
  1.724206E+0000 -9.310023E-0001
 -1.047862E+0000 -1.006084E+0000
 -4.033193E+0000 -1.567633E-0001
 -1.134685E+0000  1.118465E+0000
  1.956361E+0000  2.254290E+0000
 -7.849551E-0001  1.393288E+0000
 -1.291929E+0000 -5.495627E-0001
 -1.742613E+0000 -8.351616E-0001
 -1.279498E+0000  2.809051E-0001
 -1.165048E+0000 -1.022938E+0000
  3.125456E+0000 -3.498345E-0001
  3.586344E+0000  7.475911E-0001
 -2.010005E+0000  1.237068E+0000
 -2.327749E+0000 -6.359431E-0001
 -2.006286E+0000 -2.140282E+0000
  9.784373E-0001 -5.862268E-0001
 -1.628452E-0001  5.751702E-0001
  1.523383E+0000  1.836568E+0000
 -1.167048E-0001  2.002860E+0000
  6.127747E-0001  2.452361E-0001
  9.199202E-0001 -1.129041E+0000
 -4.809626E-0001  5.760974E-0001
 -1.585671E+0000  2.010840E-0001
 -3.105968E-0001  4.806071E-0001
  3.884769E+0000  6.070427E-0002
  1.694475E+0000  1.252542E+0000
 -1.371682E+0000  2.219414E-0001
 -6.973762E-0001 -1.230302E-0001
 -1.381460E+0000 -8.624656E-0001
  8.155593E-0001 -1.733093E-0001
  9.133965E-0001  1.435204E-0001
 -6.161194E-0001 -6.299532E-0001
 -3.681095E-0001 -3.224063E-0002
  1.784754E+0000 -1.374934E+0000
  1.414409E+0000 -1.937494E+0000
  4.057896E-0001 -1.526866E+0000
 -2.876155E+0000 -1.880877E+0000
 -1.184275E+0000 -3.051229E+0000
  2.697271E-0001  1.537719E+0000
 -2.273107E+0000  2.174873E+0000
 -3.206372E+0000  8.668066E-0002
 -7.657580E-0001  9.956888E-0002
  1.901405E+0000  6.441916E-0001
  8.220739E-0001  1.566212E+0000
 -2.259405E+0000  1.188609E+0000
 -2.108757E+0000 -4.208488E-0001
 -1.879729E-0002  1.919098E-0001
  9.102424E-0001 -1.566412E+0000
  3.613295E+0000 -5.744691E-0001
  7.016783E-0001  5.530640E-0001
  5.890603E-0001 -1.983368E-0001
 -3.551367E+0000 -8.591371E-0001
 -3.038692E-0001 -3.646977E+0000
  2.931781E-0001 -1.722685E+0000
 -9.408020E-0002 -2.417551E+0000
  1.210174E+0000 -4.385366E-0001
  1.286961E+0000 -6.371339E-0001
 -1.364184E-0001 -2.684429E+0000
  1.189607E-0002 -1.720702E+0000
  1.101886E-0001 -2.421553E+0000
 -8.128788E-0001 -1.374040E-0001
 -3.122026E+0000 -1.491694E+0000
 -2.106766E+0000 -1.612389E+0000
  1.032048E+0000 -3.647406E+0000
  2.112837E+0000 -4.592171E-0001
 -1.062843E+0000  2.147120E-0001
 -1.298337E+0000  2.756413E-0001
  6.090100E-0001 -1.145312E+0000
  2.521307E+0000 -5.107332E-0002
 -1.487030E+0000 -6.197667E-0001
 -6.443302E-0001 -1.538676E+0000
 -6.291512E-0001  3.241651E-0001
  3.207400E-0001 -4.927708E-0001
 -2.958937E-0001  7.755211E-0001
 -1.026203E+0000  1.358094E+0000
 -1.280062E+0000  1.542278E+0000
 -1.417255E+0000  1.980787E+0000
  8.606439E-0001  6.507676E-0001
  2.266112E+0000 -1.493737E+0000
  1.672273E+0000 -1.807018E-0001
 -3.341552E-0001  1.921325E+0000
 -6.162325E-0001  1.585821E+0000
 -8.921008E-0001  1.527598E+0000
  1.138514E+0000  9.461238E-0001
  1.316767E+0000  1.813740E+0000
  1.029336E+0000  2.981165E+0000
 -1.896400E-0001  2.482038E+0000
 -5.017335E-0001  1.372545E+0000
 -1.440199E+0000  2.688863E+0000
 -3.905592E-0001  2.545956E+0000
  1.889676E-0001 -9.736018E-0001
  2.329897E+0000 -6.497128E-0001
  1.845986E-0001  1.415711E-0001
  1.047856E+0000  2.678837E-0001
 -3.338144E-0002  1.278110E-0001
  4.789488E-0001 -9.331626E-0002
 -2.266203E+0000 -1.757638E+0000
 -1.640680E+0000 -9.945203E-0001
  1.155351E+0000  3.013799E-0001
 -5.998379E-0002 -3.715211E-0002
  5.566320E-0001  7.581653E-0001
 -1.529362E+0000  1.468105E+0000
 -1.230262E+0000 -1.218215E+0000
  1.055468E+0000 -1.029811E-0001
 -1.212604E+0000  5.098189E-0001
 -1.980070E+0000  1.619356E-0001
  1.227275E+0000 -8.783233E-0001
  1.658258E+0000 -1.210678E+0000
 -3.301770E-0002 -1.854733E+0000
 -1.398480E+0000 -1.913604E+0000
  1.582080E+0000  6.147531E-0001
  1.037293E+0000  1.860937E-0001
 -6.969866E-0001  6.535191E-0001
 -1.529104E+0000  2.857736E-0002
  1.794536E+0000 -5.248546E-0001
  2.470188E+0000  1.064498E+0000
  1.155531E+0000  3.473690E+0000
 -2.020453E+0000  1.834644E+0000
  3.483705E-0001  8.000279E-0001
  5.387150E-0001  2.616611E-0001
 -1.142461E+0000 -2.114461E-0001
 -1.356192E+0000 -1.683530E+0000
 -2.941848E+0000 -1.713518E+0000
  4.647506E-0001 -9.091176E-0001
  1.780415E+0000  3.315969E-0001
  1.098572E+0000  1.186598E+0000
  2.059160E-0001  2.553996E+0000
 -2.207249E+0000  2.679040E-0001
 -5.415216E-0001  1.619727E-0001
  1.986314E+0000 -1.561619E-0001
  2.771186E+0000  6.904742E-0001
 -1.150548E-0001 -1.361626E+0000
 -1.383435E+0000 -6.708878E-0001
  3.670861E-0001  8.046730E-0001
  1.527168E-0001  2.436227E+0000
 -3.854914E-0001 -5.344992E-0001
 -2.389544E+0000 -1.454076E+0000
 -8.594082E-0001 -3.586197E+0000
 -3.169109E-0001 -4.133406E+0000
  4.095805E-0001 -1.955400E+0000
  7.575160E-0001 -9.617618E-0001
 -1.164684E+0000 -8.842994E-0001
 -1.362550E+0000 -3.464018E+0000
  2.113413E+0000 -1.468303E+0000
  2.811598E+0000 -5.106321E-0001
  6.916270E-0001  5.931060E-0001
 -1.058507E+0000 -7.524262E-0001
 -1.998730E-0001 -5.894064E-0001
  1.078162E+0000  1.268949E-0001
 -1.792769E-0002  5.010049E-0001
  5.842283E-0001  1.292500E+0000
  1.300428E+0000  2.677975E-0001
  1.496733E+0000  9.105473E-0001
  1.374987E-0001  1.092993E+0000
 -1.211329E+0000  3.194410E-0001
  5.295644E-0001  9.918828E-0001
  3.462930E-0001  1.071794E+0000
  1.030595E+0000 -2.245535E-0001
  1.164051E+0000 -1.222060E+0000
  4.292428E-0003 -5.816562E-0001
 -9.701395E-0001 -9.544958E-0001
  1.094664E+0000 -1.184270E+0000
  1.586653E+0000  1.672702E+0000
 -1.352641E+0000  6.689115E-0001
 -4.756219E-0001 -4.183139E-0001
  6.690146E-0001 -2.725739E+0000
  2.504073E+0000 -2.071682E+0000
  8.793586E-0001 -1.572307E+0000
 -1.255635E+0000 -2.623447E+0000
  2.302586E+0000 -3.079237E+0000
  3.323584E+0000 -1.214401E+0000
 -3.630041E-0001 -7.345323E-0001
 -1.895126E+0000 -3.576653E+0000
 -1.601236E+0000 -6.022174E-0001
  4.862497E-0002  5.718419E-0001
  1.706451E-0001  2.292089E+0000
  9.253981E-0001  1.132735E+0000
  1.626589E+0000  1.677130E+0000
  2.136563E+0000  1.273490E+0000
 -1.443538E-0001  1.075782E+0000
 -3.650515E-0001 -1.884374E+0000
  9.474025E-0001 -2.829761E-0001
 -1.853808E+0000 -1.097212E+0000
 -2.669712E+0000 -1.095057E+0000
 -6.103748E-0001 -9.056866E-0001
  2.381319E+0000 -3.255090E+0000
  1.170732E+0000  4.812567E-0001
 -1.915973E+0000  2.830137E-0001
 -2.913942E+0000  5.249533E-0001
 -1.307515E-0001 -2.752001E+0000
  9.886286E-0001 -7.471116E-0001
 -2.422218E+0000  1.299103E+0000
 -3.635354E+0000  1.274211E+0000
 -1.177066E+0000  1.684901E+0000
  3.217969E+0000  1.373226E+0000
  4.276683E+0000  2.174312E+0000
 -2.991509E-0001  2.646784E+0000
 -5.090230E-0001 -5.295927E-0001
 -3.623897E-0001 -2.114418E-0001
 -1.118070E-0001 -1.789450E+0000
  1.347723E+0000 -7.784212E-0001
  5.098229E-0002  1.545292E-0001
 -5.757933E-0001  9.701101E-0001
 -1.043020E+0000  3.085499E-0001
 -1.185582E+0000  1.747799E+0000
 -2.235417E-0001  9.482930E-0001
  1.398549E+0000  7.375650E-0001
 -1.105444E+0000  4.965938E-0001
  4.483519E-0001  9.625559E-0001
  3.584533E+0000  3.501717E-0001
 -1.166780E+0000  1.811321E+0000
 -2.371272E+0000  2.442970E+0000
 -2.342335E+0000  1.329742E+0000
  7.928784E-0001 -5.761952E-0001
  1.265937E+0000 -6.646709E-0001
  9.575670E-0001 -6.333394E-0001
 -6.739276E-0002 -1.468976E+0000
 -4.860384E-0001 -2.475520E+0000
 -7.914578E-0001 -1.067216E+0000
  1.172983E+0000  7.870730E-0001
 -8.596732E-0003  1.163559E+0000
 -1.143183E+0000  7.228847E-0001
 -2.094788E-0002 -8.013823E-0001
 -9.261571E-0002 -3.387558E-0002
  1.242992E-0001 -1.197356E+0000
 -4.990745E-0001 -7.477070E-0001
  3.117823E-0001 -7.683933E-0001
 -2.671384E-0001  1.748326E+0000
 -5.302674E-0001 -1.625965E-0001
  1.715760E+0000  1.708965E+0000
  1.169353E+0000  2.550357E+0000
  2.615343E+0000  6.744048E-0001
  2.224839E-0001  4.353221E-0001
 -5.341140E-0001  8.460927E-0001
 -6.949248E-0002 -2.942321E-0001
  9.904058E-0001  3.227190E-0001
  1.176102E+0000  9.242278E-0001
 -1.983109E+0000  1.409449E+0000
  4.695286E-0001  2.856781E+0000
  1.459840E+0000  2.022476E+0000
  4.057670E+0000  7.996255E-0001
  5.566734E-0001 -8.291408E-0001
 -1.667362E+0000 -1.262252E+0000
 -1.956523E+0000 -6.926458E-0001
 -7.976905E-0001 -1.594776E+0000
 -1.695255E-0001  1.570479E-0001
  1.942393E+0000  3.458094E-0001
  8.016602E-0001 -7.538510E-0001
  6.160564E-0001 -1.459888E+0000
  9.195254E-0002 -2.199085E+0000
  2.315660E-0001 -1.148447E+0000
 -2.817881E-0002 -3.709601E-0001
 -8.608440E-0001  1.755908E+0000
 -9.253872E-0001  6.263781E-0001
  1.678423E+0000 -3.355925E-0002
  2.039957E+0000 -1.090854E+0000
 -1.301955E+0000 -2.923821E-0001
 -1.167712E+0000 -8.643030E-0001
  1.310487E-0001 -1.064951E+0000
 -4.001168E-0001  3.081116E-0003
 -6.297906E-0001  2.889015E-0001
  1.894609E+0000  1.329404E+0000
  3.636165E+0000  5.865480E-0001
  1.390971E+0000  8.307077E-0001
  2.968176E-0001  3.074598E-0001
  4.063003E-0001 -8.227880E-0001
 -4.241467E-0001  1.814783E+0000
  1.793965E+0000 -5.427967E-0002
  1.609187E+0000 -3.896782E-0001
 -1.330957E+0000  3.278201E-0001
  1.005220E+0000 -1.974399E+0000
 -1.108883E+0000 -2.004659E+0000
 -1.657277E+0000 -1.497285E+0000
 -1.628175E+0000 -2.227188E+0000
 -5.437304E-0001 -1.631773E+0000
  1.002934E+0000 -2.433063E-0001
  2.752192E+0000  1.338198E+0000
  5.937909E-0001  2.641857E+0000
 -2.455702E+0000  1.749458E+0000
 -1.271071E+0000  1.085176E+0000
 -3.111991E-0001  8.583124E-0001
  1.560985E+0000 -3.124917E-0001
  1.496955E+0000  3.869663E-0001
 -5.576331E-0001  2.802906E-0001
  3.456168E-0001  1.477459E+0000
  9.816919E-0001 -1.148576E+0000
  1.283887E-0001 -2.330068E-0001
  4.537311E-0001  1.125851E+0000
  9.590530E-0001 -5.262983E-0001
 -1.502829E+0000 -7.583513E-0001
 -2.607199E-0001 -1.273925E+0000
 -1.558437E+0000 -6.523597E-0001
  6.579018E-0001  4.036634E-0001
 -8.541581E-0001  1.570973E+0000
 -5.131826E-0001 -1.281004E+0000
  1.912212E+0000 -1.374061E+0000
  1.626667E+0000 -1.443689E+0000
  2.678835E+0000  3.734048E-0001
  1.835170E+0000 -1.365429E-0001
 -2.539535E+0000 -8.578250E-0001
 -2.490927E+0000 -9.890373E-0001
  1.680323E+0000  2.850468E-0001
  2.102802E+0000  9.734849E-0001
 -8.900389E-0002  3.754923E-0001
 -7.435652E-0001  4.054268E-0002
 -2.977679E-0001 -4.830457E-0001
  4.041090E-0001  3.990880E-0001
 -9.583576E-0002  7.867493E-0001
  1.256304E+0000  1.340547E+0000
  1.531865E+0000  2.485039E+0000
 -1.822771E+0000  1.302424E+0000
 -5.199737E-0001 -1.079007E-0002
 -6.009314E-0001 -3.164150E-0001
  9.697254E-0001 -1.623037E+0000
  3.778535E+0000 -1.417764E-0001
 -8.171187E-0001  1.636045E+0000
 -1.003724E+0000 -7.196504E-0002
 -7.443455E-0001  1.258744E+0000
  1.130696E+0000  1.473431E+0000
 -1.608557E+0000 -1.059292E-0001
 -2.231383E+0000  2.285306E-0001
  6.281390E-0001  2.525071E-0001
  1.566186E+0000  1.539049E+0000
  1.357829E+0000  3.842326E+0000
  9.079576E-0001  1.611418E+0000
  4.116163E+0000 -5.545219E-0001
  3.511173E-0001  1.351587E-0001
 -1.242624E+0000 -1.938538E+0000
 -1.545413E+0000 -1.899233E+0000
 -2.510416E-0001 -4.717099E-0001
  1.543962E+0000  2.253993E+0000
  5.033073E-0001  1.543653E+0000
 -1.281465E+0000  1.534597E+0000
  1.143364E+0000 -6.026129E-0001
  3.458587E-0001 -8.483901E-0001
  9.309631E-0001  7.361520E-0001
 -6.142704E-0001  1.023267E+0000
 -1.445409E+0000  1.184895E+0000
  9.119738E-0002 -1.416991E+0000
 -4.285740E-0002 -1.417702E+0000
  8.365762E-0001  9.373932E-0001
  1.405767E+0000  9.060453E-0001
 -1.405653E-0001  1.438853E+0000
 -2.899159E+0000  1.249802E-0001
 -1.299816E+0000  1.762255E-0001
  2.423247E-0001  9.310030E-0001
  1.142368E+0000 -1.039442E-0001
  1.298317E+0000 -1.154358E+0000
 -7.521979E-0001 -3.115873E-0001
 -1.340324E-0001 -8.139424E-0001
  1.555049E+0000  1.745147E+0000
  4.707503E-0001  2.720990E-0001
 -1.314014E+0000  1.870583E+0000
 -1.117086E+0000 -4.611395E-0001
  2.745509E-0001 -2.454326E-0001
  7.895718E-0001  2.749170E+0000
  6.912928E-0001  1.777813E+0000
  1.330619E+0000  3.571744E-0001
  2.079989E+0000 -6.113955E-0001
  6.582046E-0001  1.668276E-0001
 -1.483626E+0000 -1.069834E+0000
  1.227885E+0000  1.441473E-0001
  3.528045E-0001 -9.303630E-0001
  1.177589E+0000  6.142506E-0001
 -2.464176E+0000 -4.149106E-0001
 -1.512955E+0000 -1.596587E-0001
 -8.444770E-0001 -1.835078E-0002
  1.019894E+0000  1.421858E+0000
  1.707092E+0000  2.210322E+0000
 -7.394441E-0001  7.021350E-0001
 -1.585836E+0000 -1.042816E+0000
 -5.267114E-0001 -1.546035E+0000
  2.496696E+0000  1.181063E+0000
  9.229987E-0001 -2.227117E-0001
  7.918152E-0001 -2.435486E+0000
  1.618551E+0000 -1.663367E-0001
 -3.227215E-0001  8.832628E-0001
 -3.323257E+0000  4.012806E-0001
 -6.226502E-0001 -7.680793E-0001
  3.188801E+0000 -1.404010E+0000
  1.986003E+0000 -2.774536E-0001
 -2.414466E+0000 -1.399442E+0000
 -1.816990E+0000 -2.024300E+0000
  1.534998E+0000  8.091647E-0002
  6.019864E-0001  5.868753E-0002
 -1.687010E+0000  6.229160E-0001
 -7.518482E-0001  9.516213E-0001
  2.197274E-0001 -8.207848E-0001
 -5.776797E-0001 -7.846135E-0001
  1.710776E+0000 -1.339901E+0000
  3.567706E+0000 -1.951608E+0000
  4.242721E-0003 -2.088216E+0000
 -3.401690E+0000 -9.358337E-0001
 -1.950914E+0000 -1.647592E+0000
 -3.761366E-0001  2.076304E-0001
 -8.553106E-0001 -1.125607E+0000
  5.710854E-0001  5.456506E-0002
 -1.796864E-0001  5.974191E-0001
 -1.161590E+0000 -5.437282E-0001
 -1.941229E+0000  1.309058E+0000
 -1.922920E+0000  8.017731E-0001
 -6.497022E-0001  1.048439E+0000
  1.298854E+0000  6.259927E-0001
 -3.225948E-0001  4.717467E-0001
 -7.686844E-0001  2.318976E-0001
  6.022181E-0001  1.117171E+0000
  6.115378E-0001  1.513783E+0000
 -4.441461E-0002  3.679856E-0001
  4.458136E-0001 -1.513140E+0000
  8.852676E-0001  9.777879E-0002
 -2.503881E+0000 -2.229736E+0000
 -5.792559E-0001 -1.655126E+0000
 -5.955911E-0001 -7.511399E-0001
 -8.743057E-0001 -9.071368E-0001
 -1.900341E+0000  1.484422E-0001
 -9.970872E-0002  8.219738E-0002
  1.089572E+0000 -2.103268E-0001
  1.452711E+0000  9.556347E-0001
  2.133431E+0000 -1.074317E-0001
  1.372644E+0000 -8.944195E-0001
  5.370755E-0001 -2.751496E-0001
  5.109312E-0001 -2.573607E-0001
 -1.807168E+0000 -1.992802E-0001
 -1.585755E+0000 -1.327000E+0000
  1.453331E+0000  1.310604E+0000
  1.930028E+0000  1.019279E+0000
 -2.048212E+0000  1.245020E+0000
 -1.995022E+0000 -4.749773E-0001
 -1.427569E+0000  2.547910E+0000
 -9.244562E-0002 -6.360048E-0001
  2.257445E+0000  3.196899E-0001
  3.123968E-0001 -9.005501E-0002
 -5.862763E-0001 -1.592181E+0000
  3.208254E-0001  1.958759E-0001
  3.263618E-0001  3.809146E-0001
  1.783983E-0001 -4.875128E-0001
  9.717298E-0002 -8.849887E-0001
  1.905075E+0000 -1.162768E+0000
  1.754216E+0000 -1.425462E+0000
 -1.415667E+0000 -1.266325E+0000
  2.037067E+0000  2.062504E-0002
  4.567300E-0002  1.135087E+0000
  1.604767E-0001 -1.160458E+0000
  5.682721E-0001 -1.318023E+0000
 -8.389799E-0001 -2.275126E+0000
  7.497044E-0002 -9.680938E-0001
 -1.566598E+0000 -1.533623E-0001
  5.139715E-0001 -1.191980E+0000
  1.325622E+0000 -1.008066E+0000
 -1.431089E+0000 -1.353113E+0000
 -2.203701E+0000  6.068156E-0001
 -7.752873E-0001  8.567753E-0001
  1.402295E+0000  6.985248E-0002
  1.417883E+0000  5.105809E-0001
 -1.203924E+0000  9.774938E-0001
 -1.094386E+0000 -5.777687E-0001
  1.875359E+0000  8.771385E-0001
  3.322986E-0002  1.017554E+0000
  2.980091E-0001  6.527508E-0001
  3.879212E-0001  1.471786E+0000
  1.039528E-0001 -8.615027E-0002
  2.506003E+0000 -1.450096E+0000
  2.506050E+0000  1.635870E+0000
 -3.271692E+0000  1.949258E+0000
 -1.612521E+0000  3.913566E-0001
  3.978540E+0000 -8.689898E-0001
  2.162679E+0000  8.552446E-0001
 -1.148128E+0000  3.335440E-0001
  1.801726E-0001  7.670020E-0001
  7.895061E-0002  8.952407E-0001
  1.014262E+0000  1.551109E+0000
  2.129423E+0000 -3.809528E-0002
 -1.374445E-0001 -2.738969E-0001
 -5.516054E-0001 -1.622183E+0000
  1.677994E+0000 -4.792421E-0001
 -3.100725E-0002  5.953203E-0001
 -3.098587E+0000 -9.430703E-0001
  7.571451E-0001 -1.294545E+0000
  1.269620E+0000 -9.310224E-0001
  1.380113E-0001 -9.812431E-0001
 -1.221724E+0000 -1.131576E+0000
 -6.597588E-0001 -2.104124E+0000
 -5.549122E-0001  1.701155E+0000
 -7.849238E-0001  9.431121E-0001
  7.980221E-0001  3.131808E-0001
  3.202270E+0000 -3.174266E-0002
  2.214519E+0000  2.434934E+0000
 -5.000376E-0001  1.792838E+0000
 -2.245958E+0000  1.064760E+0000
 -1.876993E+0000  1.014493E-0001
 -1.064992E-0001  9.624585E-0001
 -1.094924E+0000  1.273126E+0000
 -7.063799E-0001  1.122416E+0000
  1.651888E+0000 -4.208133E-0002
  3.028253E+0000  7.105546E-0001
  1.480991E-0001 -1.047242E+0000
  6.172092E-0002 -2.936915E+0000
 -4.269770E-0001 -1.916609E-0001
  3.461791E-0001  1.537018E-0001
  1.353853E-0001  6.361379E-0001
 -2.195253E+0000 -2.777830E-0001
  1.112898E+0000 -1.307909E+0000
  2.517128E+0000 -7.729148E-0001
  1.469172E-0001  2.045253E+0000
 -1.023354E+0000  1.326227E+0000
  2.218154E+0000  1.452304E+0000
  1.369684E+0000 -1.947340E-0002
 -9.260805E-0002 -4.896613E-0001
  1.489130E+0000 -1.535180E-0001
 -9.414260E-0001  8.528423E-0001
 -1.088696E+0000  1.277525E+0000
 -1.116658E+0000  6.253510E-0001
  2.203670E+0000 -1.826244E-0001
  1.909493E+0000  1.078774E+0000
  3.437105E-0001  1.442326E+0000
 -7.082605E-0001  5.773299E-0001
  4.973866E-0001  4.264997E-0001
  8.637447E-0001 -8.503630E-0001
  1.179339E+0000  3.179180E-0001
 -1.583020E+0000  1.806673E+0000
 -2.225346E+0000  4.463135E-0001
 -1.510287E+0000  1.089367E+0000
  1.254134E+0000  9.535191E-0001
  1.896216E+0000  1.971938E+0000
  2.441417E+0000  2.529202E+0000
 -3.492451E-0001  4.873448E-0001
 -3.053645E+0000 -1.763699E+0000
 -1.545086E+0000 -2.379371E+0000
  1.014403E+0000 -2.054717E+0000
  6.408295E-0001  8.729459E-0001
 -1.712732E+0000 -3.861523E-0001
 -1.629816E+0000 -9.406578E-0001
  8.078801E-0001 -1.132598E+0000
  1.375713E+0000 -2.870424E-0001
 -1.208884E+0000 -7.450936E-0001
 -2.815295E+0000 -1.827089E+0000
 -3.704578E-0001 -1.308676E+0000
  2.891337E+0000  2.019688E-0002
  1.299807E+0000  1.420117E+0000
 -3.247207E-0001 -2.300378E-0001
 -1.583851E+0000 -6.590810E-0001
 -8.963824E-0001  1.153621E-0001
  6.262180E-0001 -1.872440E+0000
  8.599840E-0001 -8.715530E-0001
  5.005020E-0001 -2.553163E+0000
 -7.917267E-0001 -6.718967E-0001
 -1.471283E+0000 -1.718368E+0000
 -1.240583E+0000 -1.814989E+0000
  4.748434E-0001 -9.082284E-0001
 -1.547915E-0001  6.831876E-0001
 -1.041175E+0000  5.479337E-0001
 -5.126255E-0001  7.623350E-0001
 -5.905716E-0001 -6.936994E-0001
  3.010285E+0000  1.082538E+0000
 -5.824821E-0001  2.073684E-0001
 -1.194500E+0000 -1.139258E+0000
  6.532075E-0002 -1.860539E+0000
  2.504415E+0000 -5.571747E-0001
 -8.640854E-0002 -9.313688E-0002
 -1.186932E+0000 -4.273346E-0001
  1.699673E-0002 -1.114649E+0000
  1.260531E+0000  1.429955E+0000
  6.336645E-0001 -1.317245E+0000
  7.818048E-0001 -7.991725E-0001
  6.320680E-0001 -2.408818E+0000
  1.464098E+0000 -2.299860E+0000
 -6.909903E-0001 -1.738945E+0000
 -9.783474E-0001 -2.339376E+0000
  1.463589E+0000 -3.673996E-0001
  1.096149E+0000  1.086617E+0000
 -1.682170E+0000  2.532374E+0000
  4.792856E-0001  1.079842E+0000
 -1.030181E+0000  1.228042E+0000
 -8.769457E-0001  3.140675E+0000
 -5.573273E-0001  7.566402E-0001
  1.140291E+0000 -2.761891E+0000
  5.001934E-0001 -4.265330E-0001
 -1.738467E+0000  1.545825E+0000
 -3.822348E+0000  2.440685E+0000
 -2.674727E-0001  2.345491E+0000
  5.614976E-0001  1.531742E+0000
 -7.238337E-0001  2.614186E+0000
 -1.937721E-0001  9.120095E-0001
 -1.207616E+0000 -6.000021E-0001
 -3.829894E-0003  2.157887E-0001
 -1.348578E+0000  1.177621E+0000
  3.030857E-0001  5.780209E-0001
 -2.042654E+0000  1.030248E+0000
  3.601731E-0001 -1.113964E+0000
  9.342512E-0001  9.940642E-0001
 -1.331003E+0000 -1.827614E-0001
  3.183082E-0001 -5.971660E-0001
  2.410256E-0001 -1.173024E+0000
  1.148371E+0000 -2.152931E+0000
  1.492727E+0000 -1.406246E+0000
  6.837270E-0001 -1.096946E+0000
 -1.065618E+0000 -3.140139E+0000
  5.616257E-0001 -1.296197E+0000
  1.331191E+0000  1.088531E+0000
  1.139762E+0000 -1.983825E-0001
  9.983827E-0001  3.417925E-0001
 -4.994988E-0001  2.057340E+0000
 -6.587043E-0001  2.381966E+0000
 -1.415351E+0000  9.837226E-0001
  1.330501E+0000 -2.971139E+0000
  2.433458E+0000 -4.030171E+0000
 -6.671718E-0002 -1.261012E+0000
 -1.209644E+0000  5.761757E-0001
 -3.742597E-0001  4.779255E-0001
  1.084233E-0001  2.013009E-0001
 -2.719263E+0000  9.943166E-0001
 -9.288663E-0001 -1.104197E+0000
 -8.411056E-0001  5.049561E-0001
 -3.461191E+0000 -9.054308E-0002
 -6.897870E-0001  8.663176E-0001
  1.082301E+0000  9.755824E-0001
  6.291402E-0001  2.668788E-0001
 -1.976253E+0000 -3.130474E-0001
 -2.269151E+0000 -5.617885E-0001
  7.671688E-0001 -8.964117E-0001
  1.829580E+0000  2.718667E+0000
 -1.379988E+0000  2.203639E+0000
 -1.299987E+0000  1.789391E+0000
 -5.570808E-0001  6.921449E-0001
  1.347804E-0001  1.863701E+0000
  2.705992E+0000  1.728411E+0000
  2.038168E+0000  1.308809E+0000
 -1.378296E+0000 -4.656808E-0001
 -1.565424E+0000 -1.597339E-0001
 -8.634719E-0001 -8.728072E-0001
  1.944106E+0000 -9.752621E-0001
  4.636010E-0001  5.438923E-0001
 -5.530471E-0001  1.044782E+0000
 -1.499644E+0000  7.407378E-0001
 -1.416076E+0000  5.831955E-0001
 -1.275028E-0001 -1.947998E+0000
 -1.596271E+0000 -1.410490E+0000
 -5.095030E-0001 -9.916517E-0002
 -1.592243E+0000  1.677582E+0000
  5.311927E-0001  4.181925E-0001
  7.898349E-0001 -1.466265E-0001
  7.320503E-0002  1.228633E+0000
  1.709545E+0000  2.069216E+0000
  6.350660E-0001  1.398603E+0000
 -5.656456E-0001  1.776928E-0002
 -8.311735E-0001  3.428810E-0001
  9.716232E-0001 -1.920528E-0001
 -8.037802E-0001 -5.193431E-0001
 -1.896554E+0000 -9.729191E-0001
  2.165436E+0000 -3.031399E+0000
  5.205898E-0001 -1.218279E+0000
 -3.706218E+0000 -7.954202E-0001
 -1.885465E+0000  1.227494E-0001
  1.698045E-0001  1.551574E+0000
  1.205613E+0000  2.378330E+0000
 -4.535677E-0001  5.290466E-0001
  6.370048E-0001  1.735216E+0000
  1.664353E+0000 -3.779792E-0002
  2.146961E+0000  2.434790E-0001
 -1.324697E+0000  1.458641E+0000
 -2.510075E+0000 -2.984980E-0001
 -1.035279E+0000 -7.834996E-0001
  3.287611E-0002 -4.031824E-0001
  1.828300E+0000  1.420336E+0000
  5.170193E-0001  1.257313E+0000
 -1.985014E+0000 -8.460364E-0001
  1.448539E+0000 -4.189612E-0001
  6.926837E-0001  9.781148E-0001
 -6.251069E-0002 -1.535949E+0000
 -1.195226E-0001 -1.938524E+0000
  2.628825E-0001 -6.526735E-0001
 -1.202635E+0000 -1.386497E+0000
 -9.633100E-0001 -1.711938E+0000
  5.543087E-0001 -1.063279E+0000
 -2.117780E+0000 -1.971191E+0000
  5.558387E-0002  1.907041E-0001
  2.403838E-0001 -4.567814E-0001
 -1.349015E+0000 -1.354662E+0000
  1.580920E-0001 -2.652197E+0000
 -2.276980E-0001 -1.667092E+0000
 -2.723621E+0000  5.108562E-0001
 -2.073605E+0000  4.928030E-0001
  3.606959E-0001  4.088201E-0001
  9.228195E-0001  2.673549E-0001
  1.247329E+0000  4.704770E-0001
 -3.130579E-0001 -1.217550E-0001
 -1.011226E+0000  3.666754E-0002
  2.962267E-0001  3.696418E-0001
  9.685803E-0001  7.622462E-0001
 -6.512687E-0001 -5.031030E-0001
  1.227512E+0000 -1.328726E+0000
  2.567041E+0000  4.795028E-0001
  2.055513E+0000 -9.529480E-0001
  1.669879E+0000 -1.109398E+0000
 -1.572824E-0001 -9.323689E-0001
 -8.828211E-0001 -1.723211E+0000
 -1.202416E+0000 -1.944951E+0000
 -8.093063E-0002 -1.414195E+0000
 -1.896690E+0000 -1.245257E+0000
 -1.611418E+0000 -7.032120E-0001
  9.210567E-0002 -1.139228E+0000
 -2.024282E-0001  1.389262E+0000
 -1.498130E+0000  7.001833E-0001
 -1.113657E+0000 -5.991674E-0001
  5.718278E-0001  1.872316E-0001
  1.624296E+0000  1.154770E+0000
  8.298692E-0001  5.715741E-0001
 -1.903813E-0001  9.428486E-0001
  1.550612E+0000 -3.984655E-0001
  1.261098E+0000 -7.692997E-0001
 -1.990455E+0000  2.903103E-0001
 -4.316359E-0001  1.331425E-0001
  1.122686E+0000 -8.250103E-0001
  1.497902E+0000 -8.017881E-0001
  1.748977E-0001 -2.465223E-0001
 -3.080248E+0000  8.010524E-0001
 -4.829415E-0001  2.327823E+0000
 -5.118849E-0001  2.512659E+0000
  6.204977E-0001  1.828690E+0000
  8.240964E-0002 -7.472817E-0001
  8.463021E-0001 -1.523835E+0000
 -2.676039E+0000 -1.098799E+0000
 -1.036610E+0000 -8.906248E-0001
  2.780928E-0001 -6.154716E-0001
  8.997982E-0001  1.175177E-0001
 -2.101909E+0000  4.564391E-0001
  8.337042E-0002  2.558295E+0000
 -1.862963E+0000  9.328004E-0001
 -3.903343E-0001 -5.784391E-0001
  2.786883E+0000 -3.239203E-0001
  1.125209E+0000  1.808010E+0000
 -6.826561E-0001  1.029424E+0000
  2.543376E+0000  7.796322E-0001
  2.018087E+0000 -4.642165E-0002
  6.920190E-0001  2.550795E+0000
  7.219209E-0001 -4.973894E-0001
  2.716238E+0000 -1.109768E+0000
  2.068321E-0001  1.757218E+0000
 -1.072565E+0000  1.494482E+0000
  2.073974E-0001 -1.656170E-0001
  2.490482E-0001 -5.300664E-0001
  6.601734E-0001  2.853581E-0001
 -6.276443E-0001 -1.766432E+0000
  2.802263E-0001 -1.377130E+0000
  1.051556E+0000 -1.591888E+0000
  1.114683E+0000 -1.314684E+0000
 -9.623192E-0002 -1.327930E-0001
  2.666565E+0000  2.200494E-0001
  7.046990E-0001  2.934227E-0001
 -1.388600E-0001  1.627121E+0000
 -1.532193E+0000  6.888088E-0001
 -2.745433E-0001 -4.442397E-0001
  4.015975E-0001 -1.386100E+0000
 -8.486774E-0001 -1.712198E+0000
 -6.796956E-0001 -1.336389E-0001
 -9.573902E-0001  6.633527E-0001
 -1.499071E+0000  9.969967E-0001
 -1.312098E+0000 -9.985206E-0002
  2.381325E-0001 -6.137619E-0001
  4.007164E+0000 -7.044586E-0001
  1.081768E+0000  1.191452E+0000
 -8.713350E-0001  1.485622E-0001
 -2.301435E+0000 -6.167031E-0001
  5.434674E-0001  6.451172E-0001
 -1.311268E+0000  1.892214E+0000
 -1.775470E+0000  8.369081E-0001
 -1.443206E+0000  2.392843E-0001
  2.156277E+0000 -1.267996E+0000
  1.615728E+0000 -1.141335E+0000
  1.041585E+0000  1.053904E+0000
 -7.275980E-0001  2.081043E+0000
 -1.203485E+0000  8.845043E-0001
  5.513191E-0001  1.623756E+0000
 -1.802460E-0001  1.474532E+0000
 -3.583588E-0001  3.962383E+0000
 -1.938046E+0000  7.577290E-0001
 -5.390288E-0001  1.382568E+0000
  1.085122E+0000 -1.464713E+0000
  2.259152E+0000  1.316022E+0000
 -1.129908E-0001  4.571583E-0001
  1.861721E+0000 -1.472632E+0000
  1.446794E+0000 -1.777709E+0000
  5.053908E-0001 -1.708729E-0001
 -1.123261E+0000 -1.617615E+0000
 -1.801144E+0000  1.025037E+0000
 -6.215914E-0001  4.732906E-0001
 -5.985845E-0001  3.924150E+0000
 -2.403838E+0000  2.727715E+0000
  1.595228E-0001  7.571365E-0001
  1.549818E+0000  1.261144E+0000
  3.281932E-0001  3.679861E-0001
 -1.872385E+0000  3.990241E-0002
  7.145917E-0001 -5.020273E-0001
 -9.292877E-0001  6.686508E-0002
 -1.601902E+0000 -6.122014E-0002
  9.666505E-0001 -4.365479E-0001
 -5.285167E-0001  9.703463E-0001
 -5.413895E-0002  2.243303E+0000
  1.948769E+0000  1.279250E-0001
  7.880854E-0001  5.643552E-0001
 -1.299762E+0000 -1.872299E-0001
 -4.395392E-0001 -1.482280E+0000
  7.046006E-0001 -9.905009E-0001
 -3.431365E+0000 -2.173469E+0000
 -5.149473E-0001 -5.799771E-0001
  2.854920E-0001  1.527388E+0000
 -1.805296E-0001  1.222121E+0000
 -9.212310E-0001 -1.480142E+0000
  2.586730E+0000  8.805014E-0001
  6.453482E-0001  1.517355E+0000
  1.439936E+0000  8.662787E-0001
 -1.323822E+0000  1.733483E+0000
  3.700702E-0001  2.256872E+0000
  8.250397E-0001  3.580741E+0000
 -1.939713E+0000  2.349834E+0000
 -8.460348E-0001  1.160702E+0000
 -4.003540E-0001  1.247853E+0000
  2.821686E+0000 -3.778332E-0001
  1.988911E+0000  2.825791E-0001
 -9.033011E-0001  1.542724E+0000
 -1.388176E+0000  1.214962E+0000
 -7.852168E-0001  1.753583E+0000
 -2.657972E-0001  3.947441E-0001
 -2.355257E+0000  1.616789E+0000
 -7.532112E-0001  7.421247E-0002
 -5.912740E-0001 -6.673384E-0001
  2.048876E+0000 -5.635599E-0001
  1.767629E+0000 -1.592056E+0000
 -9.287714E-0001 -2.682953E+0000
  5.295092E-0001  4.122086E-0001
  4.918085E-0001  9.748861E-0001
  7.231098E-0001  1.611758E+0000
  2.666480E-0001  2.262095E+0000
  1.288383E+0000  3.248118E-0003
  1.502427E+0000  3.536490E-0001
 -7.694409E-0001 -7.577524E-0001
 -6.379772E-0001  4.384547E-0001
  3.863736E-0001 -1.254027E-0001
 -6.803718E-0001  7.803866E-0001
  1.149701E+0000 -1.002825E+0000
 -1.823422E+0000 -1.829882E-0001
 -1.548672E+0000  1.190463E+0000
 -1.436223E+0000  3.177660E-0001
 -2.997672E-0001 -3.290034E+0000
  1.240714E+0000 -1.964003E+0000
  1.980717E+0000 -1.336782E+0000
  6.886548E-0001 -2.726112E+0000
  1.543790E+0000 -2.327944E-0001
 -6.625103E-0001  1.515173E+0000
 -2.350299E+0000  6.107400E-0001
  1.525786E+0000  8.482920E-0002
 -1.399179E+0000 -3.384657E-0001
 -1.532403E+0000  6.507981E-0001
 -7.979086E-0001  7.801755E-0001
 -7.022913E-0001  7.918960E-0001
 -1.595540E-0001  2.285798E+0000
  6.809056E-0001  2.046124E+0000
  1.264287E+0000  3.653113E-0001
  2.029367E-0001 -8.576518E-0001
 -4.248559E-0001 -2.803087E+0000
  7.360634E-0001 -1.901531E+0000
  8.565938E-0001 -1.899322E+0000
  1.086214E+0000 -2.794803E+0000
  9.667012E-0001 -2.129877E+0000
  1.482233E+0000  1.641770E-0001
 -5.240391E-0001 -6.282711E-0001
 -1.033559E+0000 -5.643478E-0001
  3.960295E-0002 -4.123357E-0002
  1.497778E+0000 -4.418180E-0001
  1.143177E+0000 -4.935422E-0001
 -6.616832E-0001  3.987471E-0001
 -6.422389E-0001  1.128836E+0000
 -1.374717E-0001 -4.028366E-0002
 -3.530526E-0001  1.263242E+0000
 -1.902667E+0000  6.778119E-0002
 -2.857219E+0000 -7.955247E-0001
  1.633483E+0000  2.632839E-0001
  7.830998E-0001 -4.919823E-0001
  1.592694E+0000  7.450114E-0001
  1.929438E-0001 -2.643016E-0001
  1.232418E+0000 -2.188157E+0000
  2.106048E+0000 -1.160378E+0000
  1.105956E+0000 -7.673283E-0002
  4.274604E-0001 -2.194059E+0000
 -6.879136E-0001 -2.717387E+0000
 -5.421027E-0002 -6.164283E-0001
 -2.308595E+0000 -1.374606E-0001
  1.460209E+0000 -1.557250E+0000
  1.780767E+0000 -2.869735E+0000
  1.050983E+0000 -7.288851E-0001
 -1.896989E+0000 -4.636065E-0001
 -1.101423E+0000  9.799265E-0001
  1.859264E+0000 -1.159900E-0001
  1.793191E+0000 -3.488780E-0001
  5.613281E-0001 -1.638406E+0000
 -1.080404E-0001  9.375839E-0002
  3.505574E-0001 -1.905506E+0000
  4.484235E-0001 -1.459110E-0001
  2.181243E+0000  4.608575E-0001
  3.492141E-0001 -6.287214E-0001
 -2.347515E-0002 -4.612436E-0001
  1.473006E+0000 -2.541437E-0001
 -5.904013E-0002 -1.883185E+0000
  2.029952E+0000 -1.883485E+0000
 -8.566368E-0001 -2.800526E-0001
 -2.744300E+0000 -1.321771E+0000
 -5.519668E-0001 -5.136075E-0001
  9.382141E-0001  6.235161E-0001
  9.768857E-0001  9.398999E-0001
 -1.989987E-0001  1.876355E-0001
 -3.225156E+0000 -8.208263E-0001
 -1.082869E+0000 -9.525856E-0001
  7.456642E-0001 -1.576339E-0001
  2.070318E+0000  6.707336E-0001
  1.880544E+0000 -3.247851E-0002
  2.430931E-0001  7.475412E-0001
 -3.813456E-0001 -2.383980E-0001
 -1.354202E+0000  2.173932E+0000
  6.551085E-0001  3.018969E+0000
  2.634929E+0000  8.871171E-0001
  2.586606E+0000  1.125862E+0000
  2.205323E+0000  1.274327E-0001
 -7.518240E-0001  4.598487E-0001
 -5.631854E-0001 -1.499776E+0000
  6.066802E-0001 -2.065997E+0000
  2.048936E+0000  7.929102E-0001
 -1.492583E+0000  1.801324E+0000
 -2.407731E+0000 -1.110472E-0001
 -2.905063E-0001 -9.708294E-0001
  1.244996E+0000 -1.267983E+0000
  1.493101E+0000 -1.352187E+0000
 -4.375169E-0001 -2.775149E-0001
 -1.671961E+0000 -7.103089E-0001
 -1.954494E+0000 -2.569154E+0000
 -1.006782E+0000 -1.914756E+0000
  8.670392E-0001 -8.319197E-0001
  1.073041E+0000  3.026275E-0001
 -6.038127E-0001  2.402149E+0000
 -2.867826E+0000  1.224370E+0000
 -2.430277E+0000  4.486097E-0002
  3.256513E+0000 -3.212834E-0001
  7.593587E-0001 -1.001955E+0000
 -9.071837E-0001 -3.069657E+0000
 -1.677716E+0000 -2.526664E+0000
  1.138666E+0000 -1.340155E+0000
  1.484697E+0000  2.366596E+0000
  2.873884E-0001  1.880277E+0000
 -1.777806E-0001  3.646855E-0001
  1.716814E+0000 -8.146403E-0001
 -1.811345E+0000 -5.436324E-0001
 -1.432449E+0000 -2.164781E-0001
 -2.383096E-0001 -5.834162E-0003
  1.189954E+0000 -2.203056E-0001
  6.558652E-0001 -3.050538E-0001
  1.954310E+0000 -1.302336E-0001
 -1.384177E+0000  2.231296E+0000
 -2.791484E+0000  6.180018E-0001
 -3.895534E-0001 -9.671321E-0001
  3.065006E+0000 -6.474895E-0001
  1.988311E+0000  7.127907E-0001
 -4.790631E-0001  1.461409E+0000
 -1.145062E+0000  1.550095E+0000
 -9.462194E-0001 -9.628219E-0001
  1.103154E+0000 -2.067667E+0000
  1.303146E+0000  7.486325E-0001
  6.332134E-0001  1.205855E+0000
 -1.380977E+0000 -1.316457E+0000
  8.192090E-0001 -2.205744E+0000
  1.358581E+0000 -2.437701E+0000
  8.475415E-0001  2.237158E-0001
  1.657677E+0000  1.382542E-0001
  6.930235E-0001 -1.310657E+0000
 -6.333346E-0001 -1.248699E-0002
 -1.726361E+0000  6.232720E-0001
 -5.412817E-0001  4.386837E-0001
  1.952227E+0000 -1.404156E-0001
  1.105487E+0000 -1.945407E-0003
 -1.967156E+0000 -6.836174E-0001
  3.466711E-0001 -2.322032E+0000
  1.797973E+0000 -1.142338E+0000
  1.440246E+0000  6.086189E-0001
 -5.534624E-0001 -4.641732E-0001
 -1.802955E+0000 -1.529385E+0000
 -5.194048E-0001 -7.879993E-0001
  3.018293E+0000  6.296528E-0001
 -7.914877E-0001  8.965314E-0001
 -1.058807E+0000 -5.002992E-0001
  1.157278E+0000 -2.491957E-0001
  1.444403E+0000 -9.619263E-0001
 -3.343623E-0001 -7.119859E-0001
 -1.433244E+0000  5.700672E-0001
 -1.321852E+0000 -1.717348E+0000
  1.306109E+0000 -2.499328E-0002
  9.881541E-0001  4.219856E-0001
 -1.362588E+0000  4.406910E-0001
 -2.609585E+0000 -1.237598E+0000
  1.583080E+0000 -1.656258E+0000
  4.780960E-0001 -5.779727E-0001
 -8.549923E-0001  2.061198E-0001
 -2.418275E-0001  1.012966E+0000
 -1.593973E+0000  2.888940E+0000
 -1.516196E+0000  2.016685E+0000
 -1.924057E+0000  9.486505E-0001
  1.367168E+0000 -7.705484E-0001
  2.338107E+0000  7.294996E-0001
 -2.680435E+0000 -7.396590E-0001
 -2.983695E+0000 -2.104250E+0000
  1.773912E+0000 -1.201352E+0000
  1.321832E+0000  3.658562E-0001
  6.812987E-0001 -3.999020E-0001
 -4.922766E-0001 -2.210375E+0000
  9.217854E-0001 -1.560788E+0000
 -3.194926E-0002  6.713359E-0001
  2.109619E+0000  1.635107E+0000
 -8.936069E-0001  1.063125E+0000
 -5.997390E-0001  2.705951E-0002
  1.957197E+0000 -3.754397E-0001
 -6.922974E-0001  5.441434E-0001
 -1.730496E+0000  3.336794E-0001
 -1.871280E+0000  2.248908E-0001
 -1.009447E+0000 -2.730639E+0000
 -2.489268E-0001 -2.269987E+0000
  8.402303E-0001 -1.441772E+0000
 -8.751128E-0001  1.223202E+0000
 -8.586135E-0001 -2.369152E+0000
  4.453858E-0001 -2.651714E+0000
  1.234023E+0000  6.379002E-0001
  1.742568E-0001 -7.013597E-0002
  7.823967E-0001 -6.032828E-0001
  7.571448E-0001 -2.267381E-0001
  2.050950E+0000  2.248839E-0001
  2.458966E+0000  2.167535E+0000
  2.074502E+0000 -6.982580E-0001
  1.288713E+0000  1.985060E+0000
  1.314811E-0001  1.073017E+0000
  3.138842E-0001  8.315098E-0001
  9.584262E-0001  1.674868E+0000
  6.106997E-0002  2.513647E+0000
 -1.894275E+0000 -1.129432E-0001
 -1.188426E+0000 -1.512111E+0000
 -8.364848E-0001 -2.155229E+0000
  1.242453E+0000 -2.240954E+0000
  1.273394E+0000  6.767850E-0001
 -8.504890E-0001 -4.456276E-0001
  2.742488E-0001 -2.245965E+0000
  2.565660E+0000 -1.004789E+0000
  4.509208E-0001  4.289971E-0001
  1.462511E+0000 -6.494463E-0001
 -2.032029E+0000 -1.512761E-0001
 -2.297658E+0000 -3.044123E-0001
  1.612151E+0000 -1.385289E+0000
  3.383381E+0000 -4.411461E-0001
 -1.747637E+0000  3.330777E-0002
 -1.147198E-0001 -3.340941E-0001
 -7.667490E-0001  7.881683E-0001
 -3.854058E-0001 -8.268919E-0001
  1.739959E+0000 -1.193761E+0000
  5.546012E-0001  3.964468E-0001
  1.323545E+0000  1.032038E+0000
 -6.039063E-0001  1.050264E+0000
 -1.059221E+0000  1.420766E+0000
 -1.250897E+0000 -4.940771E-0002
 -4.745281E-0002  1.370538E+0000
  5.384651E-0001  3.997972E-0001
  2.971283E+0000  1.223082E+0000
  5.672257E-0001  1.198326E+0000
 -9.440301E-0001  6.328198E-0001
  1.176790E+0000 -1.232242E+0000
  7.540014E-0001 -5.049276E-0001
 -1.174047E-0001 -1.227477E-0001
  1.950663E-0001 -1.787860E+0000
 -2.978473E-0001 -2.424539E+0000
  2.130082E+0000 -4.212771E+0000
  2.406000E+0000 -4.635004E-0001
  5.377520E-0001  5.943798E-0001
 -2.736706E+0000  6.620798E-0001
 -2.349188E+0000 -4.240866E-0001
 -4.496925E-0001  9.287935E-0001
 -1.257833E+0000  3.183265E+0000
 -1.391088E+0000  3.760282E+0000
 -9.887166E-0001  3.193037E+0000
 -5.818977E-0001  1.035711E+0000
 -9.936356E-0003 -1.764162E+0000
  6.805292E-0001 -8.150258E-0001
  2.417328E+0000 -4.269260E-0001
 -2.168242E-0001 -4.030857E-0001
 -1.093014E+0000  4.446036E-0002
 -2.118106E+0000 -2.671859E-0002
  2.456808E-0001  6.771736E-0001
  1.597503E+0000  2.061023E+0000
 -1.255467E+0000  9.634047E-0001
  6.657774E-0001  8.676523E-0002
 -5.674697E-0001 -1.138876E+0000
 -2.212059E-0001 -1.010472E+0000
  2.442377E-0001 -1.434670E+0000
  1.798129E-0001 -1.076985E-0001
 -8.840064E-0001  1.727968E+0000
  8.270886E-0001  1.436561E+0000
  2.210063E+0000 -1.671648E+0000
  2.961822E+0000  3.497776E-0001
  7.660227E-0001  1.827216E+0000
 -5.099018E-0001  7.623360E-0001
 -1.807861E+0000 -3.788600E-0001
 -1.401923E+0000 -1.211830E+0000
 -3.947025E-0001 -1.966994E+0000
  2.937577E+0000 -1.027676E+0000
  2.020013E-0001  1.251940E-0001
 -8.909168E-0001 -2.921050E-0001
  9.870270E-0002 -6.716017E-0002
  9.184680E-0001 -6.957180E-0001
 -2.111310E-0001 -1.546648E+0000
 -3.301745E-0001 -3.022152E-0001
 -2.198649E+0000 -1.911731E-0001
 -3.826725E-0001 -1.542716E+0000
  1.144217E+0000 -5.185132E-0001
  5.435243E-0001  2.047379E-0001
 -1.945794E-0001 -2.137803E+0000
  8.406798E-0001 -1.361277E+0000
 -1.360400E+0000  3.166041E-0001
 -3.104302E-0001 -6.145550E-0001
 -5.846850E-0001  2.293490E-0001
 -4.053238E-0001 -1.236030E+0000
 -7.168525E-0001 -1.394636E+0000
  1.770223E-0001 -1.064641E+0000
  2.790735E+0000 -9.575253E-0001
  1.805499E-0001 -6.287302E-0001
  4.131422E-0001 -1.993414E+0000
 -9.116767E-0001 -1.890144E+0000
  1.147746E+0000 -1.518219E+0000
  1.217226E+0000  6.602497E-0001
  9.460922E-0001 -1.419124E+0000
 -7.292080E-0001 -6.610612E-0001
 -1.574886E-0001 -3.437607E-0001
 -1.470499E-0001 -1.101061E+0000
 -2.317798E-0001 -8.184375E-0001
  5.162022E-0001  2.223297E+0000
 -3.409679E-0001  1.358285E+0000
 -2.179453E+0000  1.020633E+0000
  1.222233E+0000 -4.731362E-0001
  9.352423E-0001  7.420936E-0001
  2.439035E+0000  3.643393E-0001
 -1.093024E+0000  6.108548E-0001
 -1.142788E+0000 -1.776381E+0000
  2.728944E-0001 -1.304358E+0000
  2.293501E+0000  1.798746E+0000
  1.962771E-0002  1.798466E+0000
 -2.267910E+0000  5.700120E-0001
 -2.361001E+0000 -1.388711E-0001
  5.036851E-0001 -2.270043E+0000
  7.483152E-0001 -8.483365E-0001
 -1.245297E+0000 -1.219837E+0000
  4.306689E-0001 -2.210979E+0000
  3.809673E+0000 -6.602334E-0001
  3.094867E-0002  3.922841E-0001
 -2.149218E+0000  6.674812E-0001
 -1.704398E+0000 -1.219277E+0000
 -2.739760E+0000 -9.210154E-0001
  1.953080E-0002 -2.720884E+0000
  8.192368E-0001 -1.762242E+0000
 -7.306564E-0001 -8.202468E-0001
  4.031725E-0001 -1.163280E-0001
 -3.521590E-0001  7.764649E-0001
  3.117160E-0001 -1.577956E-0001
  1.011681E+0000 -6.066971E-0001
  3.551180E-0001 -1.831804E-0001
 -4.541792E-0002  4.841971E-0001
  7.140489E-0001  7.342393E-0001
  7.187693E-0001  2.955558E-0001
 -4.848611E-0001  6.747720E-0001
  6.877025E-0001  5.579159E-0001
  6.051914E-0001  1.540690E+0000
 -1.915546E+0000  1.137242E+0000
 -3.679234E-0001  1.694068E+0000
 -2.005843E+0000  1.588418E+0000
  1.349267E-0001 -9.560660E-0001
  1.220238E+0000  1.404058E-0001
  1.030866E+0000  2.266319E+0000
 -1.819537E+0000  3.256532E-0001
  3.683350E-0001 -1.485144E+0000
  5.390747E-0001 -3.512114E-0001
 -9.042273E-0001 -7.919813E-0001
 -1.439868E+0000 -1.761074E+0000
  1.314243E+0000 -1.332192E+0000
 -1.011464E+0000 -5.148882E-0001
 -3.535302E-0001  5.582671E-0001
 -1.156622E-0001  8.816315E-0001
  7.548505E-0001 -7.891937E-0001
  3.190707E-0002  1.550022E+0000
 -6.101238E-0003  5.248598E-0001
 -1.015314E-0001 -1.068666E+0000
  2.733691E-0001 -4.689705E-0001
 -8.180339E-0001  1.599269E-0001
 -1.557395E+0000 -1.589179E+0000
  5.401879E-0001 -1.953203E+0000
  1.739276E+0000 -3.493233E+0000
 -2.749060E-0001 -2.245497E-0001
 -8.728475E-0002 -8.943175E-0002
  2.516317E+0000  1.479261E+0000
  1.031564E+0000  6.902587E-0001
  6.758718E-0001 -1.075987E+0000
  2.198763E+0000 -3.018152E-0001
  1.667852E+0000  2.049798E-0001
  2.761853E-0001 -6.441311E-0001
 -6.057207E-0001  3.641852E-0001
 -2.136029E+0000 -9.231428E-0001
 -1.248052E-0001 -1.540780E+0000
  1.407151E+0000 -1.024445E+0000
 -7.148257E-0001 -7.288445E-0001
 -1.621511E+0000 -2.922883E-0001
 -8.341917E-0001  1.318076E+0000
 -1.175599E+0000 -6.295276E-0001
  2.219419E+0000  1.276046E+0000
  1.278166E+0000  1.450431E+0000
 -2.223559E+0000  2.599123E+0000
 -1.887129E+0000  1.717261E+0000
 -6.453015E-0001 -7.573372E-0002
  1.821144E+0000 -2.736784E-0001
  1.235566E+0000  8.317384E-0001
 -1.919576E+0000  1.625958E-0002
 -6.388186E-0001 -6.635926E-0001
  1.499933E+0000  1.967887E+0000
  8.625606E-0001  1.829721E+0000
 -3.195478E+0000  1.018589E-0001
 -1.142575E+0000  4.035825E-0001
  1.929297E+0000  1.105232E+0000
  1.272652E+0000  1.613501E-0001
  8.080659E-0001 -1.984733E-0001
 -1.335948E+0000 -8.394335E-0001
  8.224631E-0001 -1.548628E-0001
  3.947022E-0002 -2.470321E-0001
  2.405390E-0001  4.694525E-0001
 -3.969114E-0001 -5.173871E-0001
  1.738916E+0000  3.661087E-0001
 -6.501877E-0001  1.686177E+0000
  5.088817E-0002  4.671951E-0001
 -1.142840E-0001  8.389185E-0001
 -9.899464E-0002 -2.920766E-0001
 -1.773240E+0000  1.022188E+0000
  3.521485E-0001 -1.153377E+0000
 -1.922859E-0001 -5.994035E-0001
 -2.843681E-0001 -2.481430E+0000
  1.281969E+0000 -1.046751E+0000
  2.735267E-0001 -3.631141E-0001
  3.205193E-0001  5.461092E-0001
  1.217541E+0000  2.347002E+0000
 -1.902171E+0000  2.922308E+0000
 -1.114245E+0000  2.492108E-0001
  2.299687E+0000  7.584999E-0001
  1.537430E+0000  9.573377E-0001
 -1.221913E-0001 -6.583776E-0002
 -2.349110E+0000  1.512044E+0000
  2.643473E-0001 -6.694566E-0001
  8.244308E-0001 -1.853720E+0000
  6.257729E-0001 -1.972074E+0000
 -1.577057E+0000 -3.246060E-0001
 -1.019662E+0000 -1.249318E+0000
 -1.680798E-0001 -1.781164E+0000
  2.914716E+0000  1.121505E-0002
 -9.826929E-0001  1.300233E+0000
 -1.724705E+0000  2.722637E-0001
  4.088940E-0002 -5.320090E-0001
  3.186816E-0001 -9.428726E-0001
  1.411802E+0000  5.793580E-0001
  1.189296E+0000  1.981175E+0000
 -3.026284E+0000  4.580449E-0001
 -2.691619E+0000 -5.206594E-0001
 -2.946533E-0001 -1.504589E+0000
  1.665216E+0000  6.145793E-0002
 -2.202631E-0001  1.882272E+0000
 -1.313442E+0000  1.537704E+0000
 -4.843840E-0001 -1.101181E+0000
  1.601772E+0000 -2.572634E+0000
  2.253600E+0000 -1.874536E+0000
  9.296471E-0001 -1.313078E+0000
 -2.513738E-0001 -1.126342E+0000
 -6.872020E-0001 -9.893108E-0001
 -3.153195E-0001 -1.729621E+0000
 -1.082424E+0000  3.888573E-0001
 -8.801211E-0001  1.683766E+0000
  1.200168E+0000  5.850483E-0001
 -1.191400E+0000  1.462230E+0000
 -5.904016E-0001  1.182636E+0000
  4.049178E-0001 -3.800317E-0001
 -5.910883E-0001  2.385419E-0001
 -3.173615E-0001  8.781071E-0001
 -7.487577E-0001 -1.161430E+0000
  4.575778E-0002 -1.911824E+0000
 -1.289906E+0000 -1.388164E+0000
 -9.804333E-0001 -1.318830E+0000
  1.233770E+0000 -1.707276E+0000
  2.552879E-0001 -3.427460E+0000
  1.708593E+0000 -9.315638E-0001
 -9.278501E-0001  1.557222E+0000
 -2.629324E+0000 -1.273926E+0000
 -6.903266E-0001 -2.189388E+0000
  1.468849E-0001 -1.187705E+0000
  2.720816E+0000 -3.036974E-0001
  2.748577E+0000 -6.743001E-0001
 -1.575099E+0000 -8.819298E-0001
  3.024018E-0001 -1.816236E+0000
  1.535162E+0000 -1.043017E+0000
  9.700441E-0002  1.838848E-0001
 -7.295689E-0001 -1.336691E+0000
  5.095631E-0002  5.263579E-0002
 -1.795470E-0001  1.813788E+0000
 -5.775654E-0001  1.544744E+0000
 -1.982034E+0000 -4.152551E-0002
  7.334863E-0001 -1.240358E-0003
 -2.871044E-0001  2.101747E+0000
  1.264238E+0000  2.718053E+0000
  2.623671E-0001  1.593370E+0000
  8.850531E-0001  4.433577E-0001
  3.402509E+0000  1.714729E+0000
 -1.401577E-0001  2.130917E+0000
  1.134647E-0001 -7.950402E-0001
  1.704743E+0000 -2.069478E+0000
  1.387900E+0000 -2.471034E+0000
 -1.590218E+0000  6.309028E-0001
 -8.149364E-0001  1.048972E-0001
 -1.913934E+0000  1.782907E+0000
 -6.805516E-0001  1.077057E+0000
 -4.098301E-0001  1.172527E+0000
 -1.265548E+0000  1.085125E+0000
  7.811520E-0001  7.749358E-0001
 -3.200062E-0001 -6.095227E-0001
  3.845336E-0001  1.924099E-0001
 -1.211469E+0000 -1.775589E+0000
  3.222812E-0001 -6.077555E-0001
  2.241435E+0000  1.907549E+0000
 -2.298734E-0001  1.925380E+0000
 -1.539607E+0000  2.303812E-0001
 -5.426619E-0001 -1.650898E-0002
  5.950526E-0001 -7.946101E-0001
 -1.013528E+0000 -8.363160E-0001
  8.015087E-0001  6.355589E-0001
 -1.058042E+0000 -1.511970E+0000
 -4.880338E-0001 -1.601810E+0000
  2.218203E-0001 -2.772691E+0000
  1.156574E+0000 -1.691847E+0000
  2.111949E+0000  1.009469E+0000
 -1.911159E+0000  2.240359E+0000
 -2.991054E+0000  1.513014E-0001
 -2.721960E+0000 -6.126959E-0001
 -5.549011E-0004  1.737898E+0000
 -1.179392E+0000 -7.784640E-0001
  2.915759E-0001 -1.255120E+0000
 -6.165410E-0001  1.431412E+0000
 -3.922990E-0001  1.975340E+0000
  1.034840E+0000  1.273556E+0000
  9.183247E-0001 -1.803209E-0001
  9.497064E-0001 -1.589719E+0000
  1.606303E+0000 -1.522142E+0000
  5.014753E-0001  2.347764E-0001
 -2.716323E-0001 -1.046725E+0000
  6.641037E-0001 -7.452164E-0001
 -6.673927E-0001 -1.580151E+0000
  3.608251E-0001 -9.905007E-0001
 -5.366860E-0001 -6.578399E-0001
 -1.721522E+0000  1.111520E+0000
 -2.299713E+0000  1.359400E+0000
  7.852851E-0001 -7.463557E-0001
  1.469695E+0000 -1.115005E+0000
  2.746869E+0000 -2.107339E-0002
  2.301534E+0000 -3.426904E+0000
  9.172153E-0001 -2.208220E+0000
 -1.658418E+0000 -5.983945E-0001
 -2.496322E+0000 -6.972825E-0001
 -1.706756E+0000 -1.294150E+0000
  1.283013E+0000 -1.088372E+0000
  1.000569E+0000  8.806348E-0001
 -1.056243E+0000 -1.970499E-0001
 -2.579458E+0000  1.421842E-0001
 -2.776641E-0001  3.316843E-0001
 -1.447232E-0002  1.827986E+0000
 -7.407567E-0001  1.100237E+0000
  7.148002E-0001  6.177325E-0001
 -6.472494E-0001 -1.659890E-0001
  1.439760E-0001 -1.330461E+0000
  2.110790E+0000  1.306985E-0001
 -2.680727E-0001 -3.487448E-0001
  2.570520E-0001 -2.287267E+0000
  5.560529E-0001 -1.138366E+0000
  1.789276E+0000 -2.750263E+0000
  3.568593E-0001 -1.195555E+0000
  4.196447E-0001 -1.485400E+0000
 -2.651263E-0001  3.818732E-0001
 -2.582153E+0000  9.469769E-0001
 -2.353263E+0000  5.754270E-0001
 -9.504778E-0001  5.729354E-0001
 -9.679237E-0001  1.131601E+0000
 -1.166938E+0000 -2.373657E+0000
  8.471884E-0002 -1.157600E+0000
 -1.616209E+0000 -2.104954E+0000
 -6.127530E-0001 -1.522898E+0000
  1.891660E+0000  8.029651E-0001
 -5.102966E-0001  9.443997E-0001
 -8.240892E-0001  9.660890E-0001
  2.341477E-0001 -1.573206E+0000
  1.799975E+0000 -6.246351E-0001
  1.410653E+0000  2.501524E-0001
 -1.632245E+0000  6.230090E-0001
  5.969650E-0001  2.903222E-0001
 -1.511925E+0000  1.735523E+0000
 -1.105822E+0000 -6.807918E-0001
  2.083589E-0001 -1.411311E+0000
  3.637850E-0001 -1.374914E+0000
  1.656524E+0000 -1.977238E-0001
  2.928603E-0001 -1.498350E-0001
 -2.430793E+0000  1.265002E+0000
 -1.602706E+0000  3.765804E-0001
  4.416071E-0001  2.549999E+0000
 -1.434346E+0000  1.800695E+0000
  1.209529E+0000 -6.945722E-0001
  3.101621E+0000  7.129434E-0001
  5.127224E-0001  8.678977E-0004
 -2.328332E+0000 -2.981240E+0000
 -3.508247E-0001 -2.475761E+0000
  2.380852E+0000 -5.180874E-0001
  1.794571E+0000 -4.905982E-0001
 -1.064500E+0000 -1.323749E+0000
 -1.012974E+0000 -1.947132E+0000
  4.696252E-0001 -1.439475E+0000
  1.744606E+0000  1.800543E-0001
 -1.531886E+0000 -3.977695E-0003
 -1.344117E+0000 -1.247380E+0000
  1.281441E+0000  2.191881E+0000
  6.044308E-0001  3.834471E+0000
 -1.580871E+0000  2.068152E+0000
  5.677880E-0001  4.409566E-0001
  2.969144E+0000 -1.168271E+0000
  2.559207E+0000  1.479916E-0002
 -7.407080E-0002  1.580700E+0000
 -4.373865E-0001  2.546365E+0000
 -1.476823E+0000  2.352303E+0000
  5.744040E-0001  2.184956E+0000
  9.081476E-0001 -2.385516E-0001
  1.022137E+0000 -6.732388E-0001
  1.338198E+0000  1.832628E-0001
 -3.338162E-0001  2.220737E-0001
 -1.262287E+0000 -5.952107E-0001
  2.769492E+0000  2.248828E+0000
  7.530218E-0001  1.969845E-0003
 -6.443294E-0001 -1.160636E-0001
 -7.020439E-0001  4.326467E-0001
 -3.674877E-0001  5.637077E-0001
  2.355345E+0000  1.172388E+0000
  1.946882E+0000  1.313650E+0000
 -1.649527E+0000  1.736693E+0000
 -1.868160E+0000 -5.415365E-0001
  3.619167E+0000  9.029929E-0001
  8.838568E-0002  1.262492E+0000
 -2.234956E+0000  1.544282E+0000
 -1.624728E+0000  1.435158E+0000
 -7.136381E-0001 -1.203811E-0001
  2.568868E+0000 -9.908644E-0001
  1.525298E+0000 -7.434367E-0001
  5.477475E-0002 -9.776887E-0001
 -1.434752E+0000 -6.535702E-0002
 -1.115830E-0001  8.141731E-0001
 -1.982197E+0000  2.635229E+0000
 -3.020984E-0001  1.405159E+0000
  5.318331E-0001  9.068188E-0001
 -7.401327E-0001  2.652849E+0000
  3.056923E-0001  1.586307E+0000
  2.128485E-0001  8.784422E-0001
 -2.414547E-0001  4.686208E-0001
 -2.003980E+0000 -9.975622E-0001
 -9.435113E-0001 -2.231631E+0000
 -8.827050E-0001 -1.240010E+0000
 -2.123324E+0000 -1.295196E+0000
  4.163379E+0000 -5.190757E-0002
  3.085820E+0000  3.898552E-0001
  1.504064E+0000  1.444985E+0000
 -2.174481E+0000  5.752474E-0001
 -1.700272E+0000  4.924308E-0001
 -1.754061E-0002 -2.222191E-0001
 -5.023455E-0001  4.997864E-0001
  6.725904E-0001  5.495053E-0001
  1.722495E+0000  1.492245E+0000
  1.022707E+0000  9.396050E-0001
 -1.839943E+0000  1.935462E+0000
 -1.100925E+0000 -4.704494E-0001
  1.173239E+0000  9.146678E-0001
  4.551847E-0001  2.981844E-0001
 -5.797147E-0002 -1.465907E+0000
 -1.226564E-0002 -8.686388E-0001
  2.162062E+0000 -1.368703E+0000
 -1.384356E+0000 -1.002217E+0000
 -3.723532E+0000 -8.364035E-0001
 -1.180831E+0000  1.022008E+0000
  1.628227E+0000  1.699902E+0000
  1.427092E+0000  4.375013E-0001
 -7.094297E-0001  5.027069E-0001
 -1.562048E+0000 -1.223543E+0000
 -3.945036E-0001  4.051181E-0001
 -5.485836E-0001  5.474222E-0001
  3.843609E-0001  2.899364E-0001
 -4.557281E-0001  5.752618E-0002
 -3.733456E-0002  9.325442E-0002
 -1.623248E+0000 -3.061307E+0000
  1.451660E+0000 -1.620508E+0000
  7.601244E-0001  1.332028E+0000
 -8.665612E-0001  2.275724E+0000
 -1.055202E+0000  1.744327E+0000
  1.492289E+0000  1.082098E+0000
  1.399983E-0001  1.019919E-0001
  6.440975E-0001  8.619430E-0001
 -1.995619E-0001 -2.096409E-0001
 -5.496584E-0001 -8.288193E-0001
  2.273116E+0000 -3.006950E-0001
  1.186809E+0000 -1.914399E-0001
  1.076671E+0000 -8.776765E-0001
 -1.670379E-0001 -9.097172E-0001
  2.311171E+0000  7.229891E-0001
 -7.327406E-0001 -8.670775E-0001
  1.897147E-0001 -1.259664E+0000
  6.586322E-0001  4.855603E-0001
 -2.053338E-0001  1.528090E+0000
 -1.973700E+0000 -6.622395E-0001
 -1.975165E+0000  6.320488E-0001
 -3.052768E-0001  3.245054E-0002
  1.464041E+0000  4.405757E-0001
  9.402662E-0001 -1.891323E-0001
  2.344764E-0001 -2.161389E-0001
 -3.568582E+0000 -3.012235E-0001
 -9.624840E-0001 -5.636694E-0001
 -5.251113E-0001  1.504264E+0000
  1.025714E+0000  1.012169E+0000
 -7.155350E-0001  1.108282E+0000
  1.497143E+0000  2.557948E-0001
  2.339217E+0000  1.415458E+0000
 -2.374039E+0000  5.236112E-0001
  4.201141E-0003  2.048352E-0001
 -3.172924E-0003  1.098487E+0000
  1.102908E+0000  2.800865E+0000
 -1.141042E+0000  2.566665E-0001
  2.070111E+0000 -1.511643E+0000
 -2.392038E-0001 -1.567904E+0000
 -6.701764E-0001  8.435880E-0001
 -1.952151E+0000  1.082141E+0000
 -2.369360E-0001  9.526152E-0001
 -2.761195E-0001  5.656970E-0001
  2.394773E+0000  3.399323E-0001
  1.168595E+0000 -5.274557E-0001
 -8.827061E-0001 -8.024646E-0001
 -1.928279E+0000 -9.747855E-0001
 -2.869355E-0001 -6.990204E-0001
  1.312475E-0001 -1.389227E+0000
  3.530299E+0000 -3.864742E-0001
 -7.603145E-0001 -7.598662E-0001
 -1.011764E+0000 -1.472711E+0000
  6.475602E-0001 -1.159726E+0000
  4.822337E-0001  6.338781E-0001
  5.776650E-0001  1.051477E+0000
  1.892722E+0000 -2.007314E+0000
  9.737719E-0002  5.783724E-0001
  1.214013E-0001  7.062418E-0002
 -5.364818E-0001  1.873772E+0000
 -1.660052E+0000  5.891988E-0001
  1.733470E-0001  1.442553E+0000
  7.844814E-0001  2.009603E+0000
  4.531601E-0002  1.138170E+0000
 -2.096651E+0000  1.508044E+0000
 -1.010934E+0000  1.103413E+0000
  2.665540E-0001  1.055750E+0000
  1.994310E-0001 -2.161051E-0003
  1.629373E+0000  1.203035E+0000
  1.880011E+0000  6.961548E-0001
  5.696651E-0001 -8.672421E-0002
 -1.247293E-0001 -1.491738E-0001
 -1.371555E+0000  1.507910E+0000
 -1.024368E-0001 -7.593845E-0002
 -4.502093E-0002 -2.016054E+0000
  2.069533E+0000 -1.722548E+0000
 -6.064555E-0001  2.093090E-0001
 -2.402793E+0000 -7.253176E-0001
 -4.729103E-0001 -1.125900E+0000
  3.265281E-0001 -4.016936E-0001
 -1.238162E+0000  2.563122E-0001
 -1.941356E+0000  7.333244E-0002
  1.281318E+0000 -6.234768E-0001
  3.737883E+0000 -8.619114E-0001
  8.599997E-0001  1.178162E+0000
 -1.432822E+0000 -4.085011E-0001
 -2.913784E-0001 -3.536162E-0001
 -2.472220E-0001  3.317158E-0001
 -9.635815E-0001 -3.883740E-0002
  1.196181E+0000 -2.488715E+0000
 -7.130806E-0001 -9.582914E-0001
 -6.010478E-0001 -1.935489E+0000
 -1.240425E+0000 -1.523709E+0000
 -1.737811E-0002 -2.424183E+0000
  1.851391E+0000 -9.051564E-0001
  6.254680E-0001 -2.259991E+0000
  1.045684E+0000 -3.430951E+0000
 -3.151875E+0000 -1.482888E+0000
 -1.374935E+0000 -8.982714E-0001
 -4.502939E-0001  5.994642E-0001
  1.845620E+0000  1.183672E+0000
  6.192133E-0001  1.940804E+0000
 -4.858886E-0001  1.225479E+0000
  2.835120E-0001  5.739188E-0001
  2.565982E-0001  1.361191E-0002
  2.898468E-0001  5.702664E-0001
  1.076091E+0000  2.190760E-0002
 -8.374892E-0001 -1.006428E+0000
  5.094041E-0001 -5.691844E-0001
 -6.948380E-0001  6.835622E-0001
  1.731682E+0000  2.079729E-0001
 -2.508751E-0001  4.650204E-0001
 -1.058664E+0000 -2.812100E+0000
 -2.742091E+0000 -1.888987E+0000
 -1.089643E+0000 -1.149864E-0001
 -1.334995E+0000 -1.111296E+0000
 -8.113549E-0001 -1.340001E+0000
  1.583547E+0000 -9.629868E-0001
  6.743839E-0002 -1.574948E+0000
  1.220082E+0000 -2.691305E+0000
  9.171474E-0001 -1.036328E+0000
 -5.509084E-0001  5.858565E-0001
  2.821284E-0001  5.748873E-0001
  8.846084E-0001 -2.535831E-0001
  1.502440E+0000 -2.255809E+0000
  1.246268E+0000 -1.914742E-0001
 -8.927423E-0001 -9.557717E-0001
  3.899292E-0001  2.838391E-0001
 -4.121167E-0002  1.832229E+0000
 -6.143551E-0001 -9.024903E-0001
  1.092365E+0000 -4.224079E-0001
 -3.163155E-0001  1.040660E+0000
 -7.577896E-0001 -2.014030E-0001
  1.194357E+0000 -2.733054E-0001
  2.204790E+0000  3.594837E-0001
 -1.463828E+0000  7.420525E-0001
 -2.549070E+0000 -1.177659E+0000
 -6.872127E-0001 -1.119223E+0000
 -2.010967E+0000 -2.633310E-0001
  3.805716E-0001 -3.064100E-0001
 -7.443103E-0002  8.793050E-0001
 -1.119959E+0000  1.525928E+0000
  2.470705E-0001  8.583219E-0001
 -1.545324E+0000  5.807923E-0001
 -1.543618E+0000 -1.108024E+0000
  1.586442E+0000 -1.254631E+0000
  7.709572E-0001 -1.158771E+0000
 -8.157718E-0001  1.695608E+0000
 -1.816650E+0000  1.266583E+0000
 -5.820067E-0001  2.398684E-0001
 -8.507957E-0001  4.918171E-0001
 -2.508780E-0001 -5.684376E-0001
  5.797471E-0001 -5.907856E-0001
  1.940561E+0000  4.878602E-0001
  6.513549E-0001  1.490838E+0000
  5.725925E-0001  1.108749E+0000
 -3.301742E-0001 -3.534404E-0001
 -6.534679E-0002 -1.107903E+0000
  1.962272E+0000 -2.543384E+0000
  1.795185E+0000  7.699628E-0001
 -1.583034E+0000  1.927326E+0000
 -3.316648E+0000  1.186815E+0000
 -1.316690E-0001  2.183217E+0000
  9.441563E-0001  2.876043E+0000
 -2.832261E-0001  5.128133E-0001
  1.017041E+0000 -6.793478E-0001
  3.662682E-0001 -3.397233E-0001
  2.138186E+0000  1.449099E-0002
 -4.465281E-0001 -1.005827E-0001
 -3.103565E+0000 -1.165706E-0001
 -1.673017E+0000  3.435312E-0001
 -1.365906E+0000 -1.173411E+0000
  3.164106E+0000  1.035497E+0000
  1.244507E+0000  7.618544E-0001
 -1.093726E+0000  1.961723E+0000
 -1.678247E+0000 -1.457953E-0001
 -1.540654E+0000 -1.559166E+0000
  6.154177E-0001 -2.234225E+0000
  1.730157E+0000 -1.213541E+0000
  1.594952E+0000  5.902542E-0001
 -2.070610E-0001  1.578851E+0000
 -1.787547E+0000  2.401395E+0000
  2.188457E+0000  1.208549E+0000
  1.968497E+0000  1.814487E+0000
  1.371751E+0000  2.748420E-0002
 -9.536129E-0001  1.114869E-0001
 -2.555305E+0000  1.158498E-0001
  4.608875E-0001 -1.759676E+0000
  2.022223E+0000  3.333254E-0002
  1.372760E+0000 -1.899785E+0000
  8.152577E-0001 -2.091265E+0000
  1.385475E-0001 -1.665306E-0001
 -2.812530E+0000 -3.164230E-0002
 -2.437792E+0000  5.346602E-0001
 -1.116339E+0000 -3.455748E-0001
  3.663175E-0001 -1.380947E+0000
  2.591866E+0000 -9.264761E-0001
 -3.037247E-0001 -9.571264E-0002
 -4.092943E-0001 -5.563071E-0001
  9.046603E-0001  9.809604E-0001
  3.816145E-0001  7.644412E-0001
 -2.055548E+0000  1.439770E+0000
 -3.912534E-0001  2.583630E+0000
 -1.479673E-0001  1.687412E+0000
  2.358967E+0000  2.894179E+0000
  1.640630E-0001  8.850528E-0001
 -8.554154E-0001 -3.881259E-0001
 -3.222122E-0001 -2.060272E+0000
  2.399625E+0000 -3.101898E-0001
  7.520621E-0001 -2.017249E-0001
 -8.769369E-0002 -7.468032E-0001
  4.650745E-0001  8.900289E-0001
  2.052214E+0000  9.820554E-0001
  2.511229E+0000  3.498563E-0001
 -8.016376E-0001  7.977749E-0001
 -2.176186E+0000  3.352796E-0001
 -1.418182E+0000  2.219330E-0001
  1.978303E+0000  1.017983E+0000
  5.869899E-0001  8.541131E-0001
  4.418424E-0001 -1.192949E+0000
 -5.120582E-0001 -1.981241E+0000
  2.594781E+0000 -6.964474E-0001
 -7.528036E-0001  2.016499E-0001
 -8.351088E-0001  6.612123E-0001
  5.780277E-0001  1.492392E+0000
  1.577363E+0000 -3.333987E-0001
  3.868219E+0000  4.664858E-0002
  2.614879E+0000  1.366825E+0000
 -9.725302E-0001  3.313049E-0001
  8.134061E-0002 -5.724526E-0002
 -9.354802E-0001  8.328511E-0001
 -2.807868E+0000 -1.212028E-0002
 -1.075884E+0000  2.135130E-0001
  6.849581E-0002 -3.740637E-0001
  5.221560E-0001 -1.493964E-0002
 -2.321973E-0001  4.092008E-0001
 -1.073840E-0002  2.114544E+0000
  2.165870E+0000 -6.378425E-0001
  7.872365E-0001  1.492754E+0000
 -7.995069E-0001  1.984318E+0000
  8.208520E-0001  1.805561E+0000
  1.071856E+0000  1.798074E+0000
 -4.906750E-0001  2.057746E-0001
  7.002533E-0001  3.492978E-0001
 -1.609287E+0000  1.976039E+0000
 -5.900658E-0001  1.714278E+0000
 -2.087103E+0000 -1.137578E+0000
  1.913641E-0001 -6.481968E-0001
  3.912748E-0001  7.247984E-0001
 -1.276427E+0000  2.613488E+0000
  5.323221E-0001  2.033509E+0000
  1.282099E+0000  8.286021E-0001
  1.805231E+0000  8.238435E-0001
  1.704527E-0001 -4.709479E-0001
  1.540190E+0000  1.198170E+0000
 -1.258502E+0000  1.746420E+0000
 -1.712350E+0000  1.373655E+0000
  1.742768E+0000  1.041628E+0000
  1.739367E+0000  1.282584E+0000
 -1.011466E+0000  1.088552E+0000
 -2.524987E+0000 -2.242079E-0001
  1.274643E+0000  7.585752E-0001
  1.090955E+0000  3.096804E-0001
 -1.519341E+0000  1.256746E+0000
 -8.568798E-0001 -4.548190E-0001
  3.639539E-0001  6.197549E-0001
  2.120285E+0000  4.144900E-0001
 -9.460176E-0001  8.582025E-0002
 -1.208292E+0000  2.557187E-0001
 -1.617507E+0000 -1.214809E-0001
  8.972560E-0001 -1.628690E-0001
  2.981507E+0000  5.929820E-0001
  1.454706E+0000  1.924000E+0000
 -7.036300E-0001  2.623658E+0000
 -5.184697E-0001  2.254880E+0000
  6.373083E-0001  1.523668E+0000
 -6.841960E-0001  6.391907E-0001
  1.799592E+0000  1.050768E+0000
  1.364974E+0000 -6.347729E-0001
 -2.109220E+0000 -4.668444E-0001
 -6.992805E-0001 -1.153813E+0000
  7.717551E-0001 -3.064404E-0001
  8.052229E-0001 -1.672575E+0000
  8.603820E-0001  1.519882E+0000
 -1.705935E+0000  3.117112E+0000
 -1.975911E+0000  2.690795E+0000
  4.311980E-0002  2.605017E+0000
  2.534016E+0000  2.196766E+0000
  2.926294E+0000  2.901312E+0000
  1.671455E-0001  1.308405E+0000
 -1.551467E+0000  4.577149E-0001
 -1.182955E+0000 -4.030621E-0001
  9.018978E-0001  1.045433E+0000
  2.507078E+0000  1.371707E+0000
 -1.187888E+0000  1.126231E+0000
 -2.912764E-0001  2.925069E-0001
  1.088951E+0000  4.966608E-0001
  2.632623E-0001 -1.524118E+0000
 -2.002057E+0000 -1.277752E+0000
 -2.638112E-0001 -1.566056E-0001
  5.006899E-0001 -1.298480E+0000
 -7.211991E-0001 -6.976580E-0001
 -2.265870E+0000 -2.583043E+0000
  3.455003E+0000 -2.469019E+0000
  1.013204E+0000  8.065021E-0001
 -2.003482E+0000  1.123229E+0000
 -2.123826E+0000 -5.503223E-0001
  7.039047E-0001 -8.513484E-0001
  2.873036E+0000  9.166439E-0001
  5.429279E-0001  5.468453E-0001
 -2.749297E+0000 -8.801075E-0001
 -1.642843E+0000 -1.415191E+0000
  1.450520E+0000 -1.816399E+0000
  1.274313E+0000  1.041071E-0001
  9.591596E-0002  2.379942E-0001
 -7.004808E-0001 -6.361486E-0001
  1.126917E+0000 -3.179006E-0001
  1.911993E-0001  8.653053E-0001
 -2.705239E-0001 -1.449013E+0000
 -4.878434E-0001 -1.222977E+0000
 -9.356201E-0001 -1.443625E-0001
  1.282425E-0001  1.814097E-0001
  3.018507E-0001 -1.470946E-0002
 -6.581044E-0001  3.581830E-0001
 -5.610195E-0001 -6.153705E-0001
 -5.088471E-0002  3.941092E-0001
  1.003741E+0000  4.258035E-0001
  1.259357E+0000 -2.067676E+0000
 -5.147949E-0001 -2.183881E+0000
 -1.684944E+0000 -1.217596E+0000
  1.489658E+0000 -3.514269E-0002
  1.644226E+0000 -1.577722E+0000
 -1.299875E-0001 -2.291638E+0000
 -8.799923E-0001 -2.571824E-0001
  2.942931E-0001  2.935969E-0001
  2.506799E-0001 -1.453346E+0000
  1.976513E+0000  4.656429E-0001
  1.583538E-0001 -3.352076E-0001
 -4.774917E-0002 -1.529101E+0000
  9.821220E-0001 -1.194886E+0000
 -6.500129E-0001 -9.845473E-0001
  4.630527E-0001  1.843513E+0000
 -2.498439E-0001  2.579617E+0000
 -8.747325E-0001  7.812910E-0001
  1.320080E+0000 -3.014290E-0001
  1.482239E+0000  9.639473E-0001
 -1.983814E+0000  1.611296E-0001
 -1.545810E+0000 -1.313260E+0000
  1.649815E-0003 -1.100134E+0000
  9.691979E-0001 -1.849842E+0000
  2.563626E+0000 -1.075720E+0000
  6.468211E-0001  9.785565E-0001
 -1.101935E+0000  6.076202E-0001
 -3.840934E-0001 -2.295452E+0000
 -6.901054E-0001 -1.316820E+0000
  1.590082E+0000 -9.733615E-0001
  1.823053E+0000 -2.980534E-0001
 -1.675030E+0000 -5.633125E-0001
 -1.035621E+0000  3.654294E-0001
 -1.039188E+0000 -2.107547E-0001
 -2.900356E-0001  2.295344E+0000
 -4.294439E-0001  6.852540E-0001
  2.130257E-0002  1.398177E+0000
  1.921166E+0000  1.820297E+0000
 -1.695208E+0000  1.209229E+0000
 -1.507136E+0000 -9.631275E-0001
  2.870925E+0000 -8.691489E-0001
  1.843829E+0000  2.535614E+0000
 -5.898012E-0001  5.756702E-0001
 -1.283959E+0000 -4.972512E-0001
  1.399556E+0000 -1.872548E+0000
  1.810200E+0000 -2.859614E-0001
 -4.223294E-0001  9.865913E-0001
 -2.342504E+0000  8.711110E-0001
  2.511779E-0001  3.545789E-0001
  1.196298E+0000  1.450166E+0000
  1.851796E+0000  2.190067E+0000
 -1.915317E+0000 -8.500432E-0001
 -1.027044E+0000 -2.150095E-0001
  1.298731E-0001 -8.354188E-0001
 -2.548857E+0000 -2.357144E+0000
  2.487285E-0001 -2.826189E+0000
  1.966823E+0000  1.367415E+0000
 -6.612963E-0001  2.120785E+0000
 -2.094179E+0000 -1.015084E-0001
  2.278616E-0002 -4.665523E-0001
  1.055728E+0000  8.920641E-0001
 -1.169237E+0000  7.393860E-0001
 -1.179184E+0000 -5.734702E-0001
  1.355624E+0000 -1.647188E+0000
  4.738695E-0001  8.290232E-0001
 -4.321769E-0001 -1.338246E+0000
 -1.072270E-0001 -3.198696E+0000
  6.024753E-0001 -2.662289E+0000
  1.266330E+0000 -1.051345E+0000
  1.045495E+0000  1.165840E+0000
  1.279732E+0000 -1.724730E+0000
  9.778465E-0001 -1.582862E+0000
 -7.252161E-0001  2.875256E-0001
 -2.243465E+0000 -1.347007E+0000
  9.899574E-0001 -1.318078E+0000
  1.637824E+0000  4.292137E-0001
 -3.047585E-0001  6.759915E-0001
 -1.522587E+0000 -1.491653E+0000
 -9.004643E-0001 -1.595854E+0000
 -1.661232E-0001 -6.177468E-0001
  8.146964E-0002 -3.064260E-0001
  1.043539E+0000 -8.538932E-0002
  1.807812E-0001  1.071393E+0000
  3.641147E-0001  1.318066E+0000
 -4.655697E-0001  2.934035E+0000
 -6.829526E-0001  1.783561E+0000
 -1.099894E-0001  1.171558E+0000
 -1.064512E-0001 -8.859866E-0001
  2.349694E+0000 -1.503956E+0000
  3.065915E-0001  1.631096E-0001
 -6.824317E-0001 -1.354899E+0000
 -1.431401E+0000 -1.488875E+0000
 -1.982965E-0001 -2.005718E+0000
  1.558491E+0000  6.344252E-0001
 -2.764139E-0002  3.188583E-0001
 -2.734925E+0000  6.136689E-0001
  1.492236E-0001 -6.659774E-0001
  3.159761E+0000  8.558486E-0001
  3.118281E+0000  1.690258E+0000
  2.499570E+0000  2.176151E+0000
 -6.156890E-0001  2.060850E+0000
 -5.262350E-0001  9.134298E-0001
  4.081519E-0001  2.286930E+0000
 -8.201760E-0001  1.711177E+0000
 -1.477738E+0000  6.560686E-0002
 -1.498532E+0000 -9.271785E-0001
  1.611283E+0000  6.849730E-0001
 -1.570309E-0001  6.436856E-0001
 -1.602278E+0000  1.619773E+0000
 -8.430218E-0001  2.005903E+0000
 -1.454757E+0000  5.619693E-0001
 -1.466778E-0001  1.842372E+0000
 -6.131125E-0001  7.600738E-0001
 -2.135616E+0000 -8.252359E-0001
 -3.434233E-0001 -1.714033E+0000
  9.651332E-0001 -9.779447E-0001
  9.987427E-0001 -3.154329E-0001
 -1.462548E-0001 -8.141580E-0001
 -3.605664E-0001 -5.814631E-0001
  2.077657E-0002 -1.945609E-0001
  6.833987E-0001 -2.209062E-0001
  1.663050E+0000 -1.586822E+0000
  1.959634E+0000 -9.955468E-0001
  7.697006E-0001 -1.422181E+0000
 -5.600524E-0001 -2.063376E+0000
  2.011680E+0000 -1.728562E+0000
 -1.091497E+0000 -1.723336E+0000
 -2.132958E+0000 -1.960365E+0000
 -8.349463E-0001  1.799874E+0000
  9.856483E-0002 -2.898989E-0002
  4.852193E-0001  1.819160E+0000
  9.524709E-0001  7.643313E-0001
  1.551031E+0000  4.046089E-0001
  6.864792E-0002  6.864830E-0001
  2.234641E-0002  3.486454E-0001
 -9.236732E-0001  1.017955E+0000
 -1.149918E-0001  4.822079E-0001
  1.817415E+0000  5.520296E-0002
  1.740997E-0001  1.634048E+0000
  1.695496E-0001  2.169943E+0000
 -2.169888E+0000  1.414468E+0000
  3.609559E-0001 -5.886513E-0002
  2.328485E+0000  6.791630E-0001
  1.756069E-0001  6.485723E-0001
 -1.998083E+0000  2.519683E-0001
 -5.297743E-0001  5.643225E-0001
  1.464139E+0000  1.536898E+0000
 -2.351560E-0001  2.261743E+0000
 -4.736113E-0001 -1.244037E-0001
  5.556092E-0001  8.756805E-0002
  6.213839E-0001  1.772759E+0000
  1.327582E+0000  1.263669E+0000
  5.541381E-0001  1.538210E+0000
 -2.751641E+0000  4.310999E-0001
 -5.162893E-0001 -1.244003E-0002
  4.050685E-0001 -4.757472E-0001
  1.926137E+0000  5.208743E-0002
  1.405942E+0000  1.205921E+0000
 -9.181364E-0001 -1.029884E-0001
 -1.697459E-0001 -7.547102E-0001
  2.529761E-0001  2.603362E-0001
  5.061140E-0001  1.648616E+0000
  2.055113E-0002  1.763149E+0000
  6.195296E-0001  1.008553E+0000
  1.188457E+0000 -1.256413E+0000
  2.149519E-0001 -8.050635E-0001
  6.227747E-0001  5.162821E-0001
  2.543155E+0000 -1.161257E+0000
  1.734677E+0000 -9.891878E-0001
 -8.826941E-0001  1.588989E+0000
 -1.901703E+0000  1.450481E+0000
  5.231079E-0001  1.400062E-0001
  6.665291E-0001 -1.930861E-0001
  5.625241E-0001  1.051812E+0000
 -4.026963E+0000  1.490268E+0000
 -1.729750E+0000  5.232184E-0001
  1.945879E+0000 -6.481155E-0001
  3.865650E-0001  1.078464E+0000
  3.877304E-0002  4.046780E-0001
 -2.523889E+0000  2.608998E-0001
 -6.078281E-0001 -2.138605E+0000
  1.555856E+0000 -6.716279E-0001
  4.901218E-0001 -5.248336E-0001
 -2.684208E+0000 -3.708297E-0001
 -1.591365E+0000  3.185492E-0001
 -1.437457E+0000 -9.095692E-0001
 -3.878767E-0001  7.887318E-0001
  1.078306E-0001  1.693993E+0000
 -6.375477E-0001  7.237584E-0001
 -1.245200E+0000  1.917356E-0001
 -2.805463E+0000  1.764171E+0000
 -1.845126E+0000 -1.658679E-0001
  2.422950E+0000  9.972974E-0001
  7.303670E-0001 -7.075572E-0001
 -8.076414E-0001 -1.376440E+0000
 -3.512446E+0000 -2.003314E+0000
 -3.962120E-0001 -1.595518E+0000
  2.426944E+0000 -2.038247E+0000
  1.834091E+0000  2.144929E+0000
 -1.585607E+0000  1.369782E+0000
 -2.388768E+0000 -1.131139E-0002
  1.509054E+0000  2.432593E-0001
  5.686377E-0001  1.207589E+0000
 -5.901759E-0001  8.879483E-0001
 -9.747247E-0001 -8.121957E-0001
  2.056101E+0000 -3.260869E+0000
 -2.794788E-0001 -1.487374E+0000
  3.474527E-0001 -2.893830E-0001
  1.103990E+0000 -8.925514E-0001
 -3.935888E-0001 -3.206049E+0000
  1.684894E-0001 -2.023613E+0000
  9.636543E-0001 -2.563019E+0000
  2.104139E+0000  6.873325E-0002
 -5.569319E-0001 -5.098829E-0001
 -8.359021E-0001 -2.403717E+0000
  5.701227E-0001 -2.799998E+0000
  5.358282E-0001 -9.376874E-0001
 -1.285857E+0000  4.777134E-0001
 -2.298433E+0000  1.989779E+0000
 -1.346749E+0000  1.732800E+0000
  1.672456E+0000  2.509827E+0000
 -3.877241E-0003  9.934463E-0001
 -1.007909E+0000 -5.142192E-0001
  1.875454E+0000  2.509240E-0001
  2.223368E+0000 -1.283832E+0000
  3.628551E-0001 -1.567821E+0000
 -1.484421E+0000  7.813286E-0001
 -1.327691E+0000  5.390719E-0004
 -6.766716E-0001 -1.136650E+0000
  2.174092E+0000 -1.868566E+0000
  1.032765E+0000  1.442411E-0001
 -2.796801E+0000  1.467627E+0000
 -2.289906E+0000 -1.079973E+0000
  4.827706E-0001 -9.786999E-0001
  1.927055E+0000  2.770522E-0001
 -9.934205E-0001  1.966527E+0000
 -1.740867E+0000  1.120663E+0000
  7.016327E-0002  1.986062E+0000
 -1.093389E-0001  2.437459E+0000
 -2.750192E-0001  1.851876E+0000
  3.983020E-0001  1.055846E+0000
 -4.951769E-0001 -1.195219E-0001
  6.431786E-0001 -1.466262E+0000
 -3.423563E-0001  9.345706E-0001
 -1.839038E+0000  8.267345E-0001
 -1.713983E-0002 -1.561777E-0001
  1.737282E+0000 -3.704742E-0001
  7.972856E-0001  1.358743E+0000
 -2.604244E-0001  1.378093E-0001
  2.450919E-0001  5.127810E-0002
  1.250166E+0000  5.830845E-0001
  1.935784E+0000 -7.958500E-0001
  1.936739E+0000  1.583432E+0000
 -9.495772E-0001  2.111288E+0000
  3.162650E-0001  2.119067E+0000
 -2.887533E-0001  2.226741E+0000
  3.363253E-0001  2.795779E+0000
 -3.831972E-0001  3.340678E+0000
 -2.203850E+0000  2.407812E+0000
 -1.968015E+0000  1.435636E-0001
  1.576253E+0000  1.208297E+0000
  1.091331E+0000  8.508308E-0001
 -1.682284E+0000  1.055528E+0000
  1.261124E-0001  1.312150E+0000
  1.003769E+0000  3.383035E-0001
  1.057544E+0000  2.627405E-0001
  9.997434E-0001  1.932584E+0000
 -1.494489E+0000  2.924498E+0000
 -1.035516E+0000  6.120064E-0001
  6.073824E-0001  6.557381E-0001
  1.107567E+0000 -1.681845E-0001
  8.516155E-0001  3.355542E-0001
 -8.454822E-0002  2.107374E+0000
 -6.273267E-0001  7.509342E-0002
  6.687835E-0001  7.986960E-0002
 -4.036571E-0001  2.640535E-0001
 -1.666945E+0000 -7.222581E-0001
  4.558100E-0001 -2.616981E+0000
  1.168418E+0000 -7.058739E-0001
 -9.606971E-0001  4.063155E-0001
 -1.383096E+0000 -6.188244E-0001
 -1.009411E+0000 -6.932666E-0002
  7.907264E-0001 -2.015121E-0001
  1.114669E+0000  1.701002E+0000
  4.409980E-0001 -4.161434E-0001
  1.245923E-0002 -5.938558E-0001
 -1.632549E+0000 -7.522691E-0001
 -2.468942E+0000 -2.630396E+0000
  4.033322E-0001 -2.139629E-0002
  1.522194E-0001 -5.636399E-0003
 -9.639415E-0001 -2.762399E-0002
 -8.620204E-0001 -2.010241E+0000
  4.527851E-0001  1.074448E+0000
 -3.293462E-0001  5.164588E-0001
 -6.438590E-0001 -1.661169E-0001
  2.736753E-0001 -2.341411E-0001
 -1.048160E+0000 -1.133463E+0000
 -3.888796E-0002 -1.817514E+0000
  1.915839E-0001  3.975446E-0001
  1.530309E+0000  1.765525E+0000
 -8.872037E-0001  2.412514E+0000
 -1.791510E+0000  1.710807E+0000
  5.453161E-0001  5.210351E-0001
  2.440575E+0000 -8.161098E-0001
 -1.203605E-0001  2.821254E-0001
 -2.917929E+0000 -1.926393E+0000
  1.739433E+0000  1.487071E+0000
  2.853677E+0000  2.133842E+0000
  1.463503E+0000  2.299182E-0001
  1.101911E+0000 -1.176331E+0000
 -3.790497E-0001 -5.543573E-0001
  8.145675E-0001 -1.330987E+0000
  1.276777E+0000  1.647313E+0000
 -7.969250E-0001 -9.355035E-0002
  4.652928E-0001 -2.561199E+0000
  6.972300E-0001  4.491001E-0001
 -7.295735E-0001  9.319240E-0001
 -1.036549E+0000  1.037921E+0000
  4.499065E-0001 -9.646392E-0002
  1.491784E+0000  9.648950E-0002
 -5.276051E-0001  1.520211E+0000
  2.181647E+0000  9.869446E-0001
 -1.558820E-0001  8.360418E-0001
 -2.306504E-0001 -1.510047E+0000
  6.527579E-0001 -1.192761E+0000
  5.468534E-0001 -1.227329E+0000
  1.391227E+0000 -1.029486E-0001
  1.665936E+0000 -1.047165E+0000
  1.975806E-0001 -1.773858E+0000
  1.197123E+0000 -9.629917E-0001
 -1.904270E-0001 -6.985203E-0001
 -9.841367E-0001 -1.071631E+0000
 -1.029144E+0000  3.331969E-0001
 -3.924210E-0001  5.938367E-0001
 -6.145508E-0001  4.319397E-0002
 -2.403930E+0000 -1.049623E+0000
  5.152542E-0001  7.363580E-0001
  6.557336E-0001  1.991589E-0001
  7.820423E-0001  4.443019E-0001
 -5.593459E-0001 -7.022858E-0001
 -7.593572E-0001 -1.459635E+0000
 -4.002135E-0001 -1.668660E+0000
  9.273197E-0001 -7.931680E-0001
  1.696130E+0000  6.748557E-0001
 -1.791438E+0000 -3.338937E-0001
 -2.945073E+0000  8.865459E-0001
 -1.867976E+0000  1.370058E+0000
 -9.885685E-0002  1.447796E+0000
 -1.193973E+0000  1.448364E+0000
  4.768539E-0001  1.916128E+0000
  8.479163E-0001  1.524319E+0000
  1.730694E-0001  7.068993E-0002
 -5.823121E-0001  4.347833E-0001
  7.193864E-0001  3.816854E-0001
  1.569288E+0000  5.249568E-0001
  1.785910E+0000  1.131517E+0000
 -3.029907E-0001  5.606710E-0001
 -1.665977E+0000  6.720000E-0001
 -4.443238E-0001  9.654824E-0001
  1.265618E+0000  9.989206E-0001
  2.971521E+0000  5.409701E-0001
 -2.006339E+0000  8.460777E-0001
 -2.831153E+0000  4.367525E-0001
 -5.928243E-0001 -8.516156E-0001
  1.552742E+0000 -6.509187E-0002
  2.859951E-0001  1.113743E-0001
 -8.450740E-0001  1.141688E+0000
  2.646765E-0001  1.430133E+0000
  3.410329E-0001  4.759439E-0001
  1.251973E+0000 -3.267031E-0002
  1.564948E+0000  3.067644E-0001
  2.281308E+0000  3.092803E+0000
 -1.339292E+0000  3.369967E+0000
 -4.440296E+0000  1.203333E+0000
 -4.993808E-0001  6.327344E-0001
  3.931917E+0000  1.539846E+0000
  3.244964E+0000  2.049470E+0000
  1.450241E+0000  3.535760E+0000
  1.643973E+0000  6.206841E-0001
  9.587162E-0001 -1.705540E+0000
  2.787626E-0001 -1.480248E+0000
  1.378708E-0001 -1.153290E+0000
  5.328666E-0001 -4.624014E-0001
 -3.520547E-0001  2.703429E-0001
  1.626695E-0001  2.441854E+0000
 -2.992883E+0000  1.333901E+0000
  2.804803E-0001  2.211660E+0000
  6.759207E-0001  1.853517E+0000
 -7.675682E-0001  2.517395E+0000
 -1.240385E+0000  1.836016E-0001
  2.003271E+0000 -8.172154E-0001
  2.608691E+0000  1.112771E+0000
 -1.160519E+0000 -9.294722E-0001
 -1.177771E+0000 -2.680443E-0001
 -1.334725E+0000 -5.943016E-0001
 -3.298004E-0001 -1.503003E-0001
 -6.844377E-0001 -7.553090E-0001
  7.228711E-0001  5.831836E-0001
  1.727076E+0000  2.143324E+0000
  1.191145E+0000 -2.738364E-0001
  1.323902E+0000 -8.330564E-0001
  2.988805E-0001  3.800548E-0002
 -4.813972E-0001  1.733202E+0000
 -2.592962E-0001  1.778698E+0000
 -2.263700E+0000  1.423861E+0000
 -4.499191E-0002 -4.203242E-0002
  1.361799E+0000 -8.651718E-0002
  3.136709E-0001  1.371793E+0000
 -1.288162E+0000  1.030017E+0000
 -5.572264E-0001  1.364176E+0000
  1.017388E+0000 -1.276389E+0000
  8.777600E-0001 -2.313345E+0000
  1.724286E+0000 -5.802554E-0001
 -1.033290E+0000  4.997313E-0002
 -1.489225E+0000  1.033878E+0000
 -1.703983E+0000 -1.346811E-0001
 -7.742592E-0001 -4.862163E-0001
  5.393636E-0001 -7.989281E-0001
  2.279841E-0001 -1.570181E+0000
 -4.848157E-0001 -2.534085E+0000
  2.865222E-0001 -3.607460E+0000
  2.845907E-0001 -2.010472E+0000
 -1.310508E+0000 -1.908294E-0001
 -1.967336E+0000  2.985955E-0001
 -3.993471E-0001  1.082607E+0000
 -2.596838E-0001  8.941764E-0001
  2.213190E+0000 -2.882095E-0001
  1.521843E+0000  3.044181E-0001
  6.981695E-0001  6.283710E-0002
 -9.102728E-0001 -2.023299E+0000
 -1.781260E+0000 -2.262571E+0000
  8.041700E-0001 -8.816187E-0001
  1.039562E+0000  3.782254E-0001
  6.097808E-0002 -1.204735E+0000
 -4.555587E-0001 -1.842983E+0000
 -9.086205E-0001 -2.478461E+0000
  1.088305E-0001 -1.168871E+0000
 -1.279462E+0000 -1.157674E+0000
  7.901938E-0001 -1.571927E+0000
 -1.848099E-0001 -1.385729E+0000
  2.108625E-0001 -5.685549E-0001
  2.987849E-0001 -8.964584E-0001
 -6.558948E-0001 -1.016495E+0000
  3.937868E-0001 -2.096771E+0000
  1.043552E+0000 -3.267768E-0001
 -8.337523E-0001  6.749759E-0001
 -1.540159E+0000  1.534584E-0001
  3.835534E-0001 -3.420798E-0001
  6.462846E-0001 -5.132987E-0001
  1.861033E+0000 -3.944108E-0001
  3.339151E-0002 -3.349061E-0001
 -1.598112E-0001 -2.966581E+0000
 -1.568833E+0000 -2.495729E+0000
 -1.594421E+0000 -2.711371E+0000
 -2.023412E+0000 -8.568769E-0001
 -2.327960E-0001 -2.484773E-0001
  2.801531E+0000  1.151615E+0000
  2.429117E+0000 -1.761255E+0000
  3.528912E-0001 -3.586966E-0001
 -1.646363E-0001  1.511168E+0000
 -2.570458E+0000  1.065322E+0000
 -1.054532E+0000 -2.303821E+0000
  1.516564E+0000 -2.201612E+0000
  1.019340E+0000  1.108773E-0001
 -1.295707E-0001 -5.147943E-0001
  2.309920E-0001  4.860369E-0001
  3.093529E-0001  6.266523E-0001
  1.488832E+0000  9.642324E-0001
 -3.829331E-0001  5.546175E-0001
 -1.942534E+0000 -9.912474E-0002
  1.126582E+0000 -8.394952E-0001
  1.166446E+0000 -6.420127E-0001
  6.078275E-0001  9.573427E-0001
 -1.494706E+0000  8.842831E-0001
  2.191880E-0001  1.803343E+0000
  1.924583E+0000  3.264475E+0000
  1.500667E-0002  1.219569E+0000
 -4.437128E-0001  1.594045E+0000
 -1.684820E-0001  1.153723E+0000
  1.831200E+0000  7.639850E-0001
 -9.474512E-0001  7.038635E-0001
 -6.275628E-0002  6.521546E-0001
  1.749036E+0000 -2.623369E+0000
  4.324871E-0001 -8.760627E-0001
  9.083705E-0001 -7.971869E-0001
 -2.920890E-0001  4.952654E-0001
  2.486061E-0001 -3.231406E-0001
  1.495007E+0000 -1.216944E+0000
  1.389464E+0000 -1.615445E+0000
  1.939211E+0000 -1.761095E+0000
  9.024760E-0001 -1.939161E+0000
 -1.426433E-0001 -1.409160E+0000
  2.028101E-0001  3.927503E-0001
 -1.061714E+0000  1.672086E+0000
 -1.924808E+0000  1.278912E+0000
 -4.642791E-0001 -3.502836E-0001
  7.698988E-0001 -1.545054E+0000
  6.591596E-0001 -5.984791E-0001
 -6.054867E-0001  1.239139E+0000
 -2.564968E+0000 -1.939214E+0000
 -1.001215E+0000 -1.646338E+0000
 -2.316523E-0001 -9.527918E-0001
  1.124503E+0000  8.969995E-0002
  1.528433E+0000 -5.201644E-0001
  7.663819E-0001 -1.316426E+0000
 -7.810062E-0001 -1.041909E-0001
 -1.191578E+0000  4.530549E-0001
 -1.577855E+0000 -6.787092E-0002
  3.374275E-0001  7.677823E-0001
  4.568777E+0000 -1.624837E-0001
  1.595094E+0000  2.217398E+0000
 -1.971069E+0000 -1.165435E+0000
 -1.846637E+0000 -2.466501E+0000
  3.515830E-0001 -2.824365E+0000
  7.944937E-0001 -6.071853E-0001
  8.692308E-0001 -1.204466E+0000
 -1.100259E-0001 -1.261477E+0000
 -1.561147E+0000 -5.325208E-0001
 -8.827522E-0001  6.547882E-0002
  1.727364E+0000  1.615377E-0001
 -6.313011E-0002 -2.801351E-0001
 -5.555145E-0002 -7.118073E-0001
 -8.679662E-0001 -4.356646E-0001
 -1.318204E+0000 -2.075350E+0000
 -2.354253E+0000 -8.524905E-0002
 -9.277336E-0001 -1.621171E+0000
  6.068923E-0001 -8.026545E-0001
  5.756960E-0001 -4.952749E-0001
  9.841996E-0001 -1.109335E+0000
  9.954373E-0001 -1.268967E-0001
  1.301344E+0000 -7.517690E-0001
 -1.843193E-0001  3.769966E-0001
 -2.792419E+0000  3.585571E-0001
 -1.865118E+0000 -1.798500E+0000
  2.278404E+0000  6.430554E-0001
 -4.195776E-0001  2.742216E+0000
 -7.384125E-0001  1.446670E+0000
 -5.717986E-0001 -2.992064E-0001
 -4.835351E-0001 -1.608536E+0000
  5.412219E-0001 -2.322855E-0001
  1.914805E+0000  6.476051E-0001
 -8.140946E-0001 -3.818155E-0001
 -4.058119E+0000 -9.598627E-0001
 -7.801109E-0001 -9.224209E-0001
  1.062812E+0000  6.269490E-0001
  1.324576E+0000  2.662246E-0001
 -8.060525E-0001  4.460631E-0001
 -9.334683E-0001  4.222036E-0002
 -9.294394E-0001 -2.650437E+0000
 -6.133511E-0001 -1.203300E+0000
  3.674644E-0001  2.128863E-0001
  1.637218E+0000  1.288820E+0000
  1.389979E-0001  1.051651E+0000
 -6.039649E-0001 -5.034644E-0001
 -1.372768E+0000 -2.818659E+0000
 -1.053131E+0000 -1.308404E+0000
 -1.665571E+0000  1.463851E+0000
 -3.023785E-0001  1.554589E+0000
  4.369256E+0000 -2.587800E-0002
  2.393584E+0000 -5.489237E-0001
 -4.625624E-0001 -1.898420E+0000
 -1.512183E+0000 -5.812352E-0001
 -1.024168E-0001  1.712318E-0001
  1.805955E+0000  3.222560E-0001
  1.480129E+0000  5.595609E-0001
  5.062447E-0001 -5.312332E-0001
  2.312235E+0000 -2.190224E+0000
 -8.639290E-0001 -3.655644E+0000
 -7.407628E-0001 -3.700052E+0000
 -1.704313E+0000 -1.433965E+0000
 -6.015378E-0001  7.791518E-0001
  3.305825E-0001  2.157711E+0000
 -1.624853E-0002  1.372185E+0000
  2.074799E+0000 -7.822634E-0001
  1.727019E-0001 -6.388098E-0001
 -1.395496E+0000  2.300732E+0000
  2.092690E+0000  8.412238E-0001
  4.182748E-0001  8.617710E-0001
  1.845704E-0001  5.852829E-0001
  8.916224E-0001  9.950879E-0001
 -1.511229E-0002 -1.784599E+0000
  7.398899E-0001 -1.844839E+0000
 -5.530149E-0001 -7.889651E-0001
 -9.039969E-0001 -1.151864E+0000
 -1.312094E+0000 -3.679239E-0001
 -3.464838E-0001 -1.074728E+0000
  2.379407E+0000  1.388646E+0000
 -1.638826E+0000  2.761370E+0000
 -1.835626E+0000 -9.314691E-0001
  4.979896E-0001 -2.816070E-0001
  1.530418E+0000 -5.792788E-0001
 -9.996037E-0001 -3.005274E-0001
 -1.633010E+0000 -1.967075E+0000
 -7.697717E-0001 -1.807341E+0000
 -6.568687E-0001  5.264619E-0001
  2.294868E-0001  5.121860E-0002
  2.119002E+0000  2.097890E+0000
  5.615318E-0001  1.426877E+0000
 -2.959828E-0001  1.952214E+0000
 -2.430401E-0001  1.826907E+0000
 -7.279836E-0001 -7.314074E-0001
 -8.637469E-0001 -8.255954E-0001
  9.342908E-0001 -2.794897E-0001
  1.694446E+0000  1.551024E+0000
 -5.574340E-0001 -6.985399E-0001
  1.853093E+0000 -9.934314E-0001
  1.459021E+0000 -8.476473E-0001
  1.672063E+0000  6.297144E-0001
 -1.763114E-0001  9.562037E-0001
 -8.685542E-0001  1.917670E+0000
 -2.992923E-0001 -1.142443E+0000
  2.418534E+0000 -1.467972E+0000
  7.134482E-0001 -6.696715E-0001
 -6.003855E-0001 -3.153168E+0000
 -1.088795E+0000 -2.948953E+0000
 -8.176722E-0002 -1.481156E+0000
 -3.310893E-0001 -3.313664E-0001
  4.569345E-0001 -2.147882E-0001
  1.528072E+0000 -5.944835E-0001
  2.483962E-0001  1.803412E+0000
 -2.758696E+0000 -1.577571E-0001
  7.173892E-0001 -2.767250E-0001
  3.567195E+0000  1.081885E+0000
 -2.535328E+0000  2.004900E+0000
 -4.129901E+0000 -6.332604E-0001
 -8.260854E-0001 -3.151774E-0001
  1.756494E+0000 -5.867600E-0001
  4.368362E+0000  1.266915E+0000
  6.885449E-0001  8.789926E-0001
  4.912438E-0001 -9.024918E-0001
 -4.697512E-0001 -1.605236E+0000
 -2.672436E+0000 -1.021821E+0000
 -1.662880E+0000  7.029181E-0001
 -1.272440E+0000  5.785371E-0001
  2.479354E+0000  9.182833E-0001
  1.047137E+0000  1.870287E+0000
  2.024383E-0002  1.957214E+0000
  8.569889E-0001  1.708329E+0000
  1.927676E+0000 -1.690529E+0000
  1.777350E+0000  2.095902E+0000
 -1.173238E+0000 -1.406129E+0000
 -1.817282E+0000 -1.516832E+0000
 -1.637448E+0000  3.660856E-0001
 -2.402307E-0001  5.373887E-0001
  1.146257E+0000  7.407214E-0001
 -1.275024E-0001 -1.399082E+0000
  2.943193E-0001 -1.460417E+0000
  1.060661E+0000 -1.816320E+0000
  3.417711E-0002 -1.444525E-0001
 -2.500299E+0000  1.162552E+0000
 -2.151769E-0001  2.206965E-0001
  2.593681E+0000 -2.616086E-0001
 -1.016497E+0000  1.419259E+0000
 -2.792586E+0000 -3.973703E-0001
 -2.020291E+0000 -2.144683E+0000
  1.448195E+0000 -8.546856E-0001
 -8.625095E-0002  1.380648E+0000
 -2.179802E+0000  2.971033E-0001
 -1.501547E+0000 -1.735934E+0000
  6.011294E-0001 -1.686989E+0000
  1.169891E+0000 -7.870555E-0001
 -5.641261E-0001 -1.384481E+0000
 -6.311071E-0002 -3.959667E+0000
  9.875812E-0001 -3.685177E+0000
  9.950500E-0003 -1.518791E+0000
  1.132146E+0000 -1.545783E+0000
  1.531868E+0000  9.466788E-0001
  1.368723E-0003  1.303921E+0000
 -2.396635E+0000 -9.296822E-0001
 -2.256376E-0001 -2.701682E+0000
  6.024880E-0001  5.604793E-0002
  5.355084E-0001 -5.620118E-0001
 -2.539674E+0000 -5.751677E-0001
 -8.117289E-0001 -2.255495E+0000
  2.050015E+0000  8.951686E-0001
  6.889539E-0001  1.198648E+0000
 -1.172290E+0000  6.490168E-0001
 -1.462378E+0000  8.504771E-0001
  6.767096E-0001  1.270926E-0001
 -6.341175E-0001 -1.355263E+0000
 -3.878967E+0000 -4.910188E-0001
 -1.078240E+0000 -8.007827E-0001
  4.047489E-0002  1.073315E+0000
  6.735254E-0001  4.989062E-0001
  4.015181E-0001  1.513449E-0001
  9.373046E-0001 -1.185273E+0000
 -3.269515E-0001 -4.616140E-0001
 -1.245129E+0000  1.296996E+0000
  8.716222E-0002  5.543683E-0001
  1.768496E+0000  1.524068E+0000
  1.626423E+0000 -4.536591E-0001
  9.331959E-0001 -6.194227E-0001
  5.767718E-0001  6.572982E-0001
 -3.375407E+0000  8.677386E-0001
 -1.884384E+0000 -3.686345E-0001
  2.021412E+0000 -1.416648E+0000
  2.760111E+0000  1.592283E-0001
 -7.707116E-0001  1.431522E+0000
 -1.841366E+0000  3.926510E-0001
 -6.234885E-0001 -1.436695E-0001
 -1.351676E-0001  6.638392E-0001
 -1.327170E+0000  4.399436E-0001
 -9.378256E-0001 -1.035930E+0000
  8.208159E-0002 -4.493061E-0001
 -2.435503E-0001  7.563251E-0001
 -1.045930E+0000 -5.268026E-0001
  5.418127E-0001  3.898711E-0001
 -1.148162E-0001  7.289817E-0001
  2.081412E+0000  7.033455E-0001
 -1.231598E+0000  6.049368E-0001
 -4.181975E+0000 -1.432452E-0001
 -5.205586E-0001 -7.362997E-0001
  2.724607E+0000  1.068029E+0000
 -7.275735E-0002  2.287462E+0000
 -1.633742E+0000  4.176496E-0001
  2.055334E+0000 -1.673497E+0000
  3.222794E+0000 -4.784460E-0001
  5.520008E-0001  8.729563E-0001
 -6.340880E-0001 -4.232598E-0001
 -2.481351E+0000 -4.384432E-0001
  4.630889E-0001 -2.193475E+0000
  2.128678E+0000 -1.330139E+0000
  1.237038E+0000 -7.984589E-0001
 -1.622283E+0000 -3.684449E-0001
 -2.112224E+0000 -1.115808E+0000
  6.966148E-0001 -9.870780E-0001
  2.654703E-0001  4.111755E-0001
 -1.714751E+0000 -1.711270E-0001
 -1.293561E+0000 -2.844994E-0002
  1.635242E+0000 -8.552604E-0001
  1.162407E+0000 -1.031562E+0000
 -1.027034E+0000  4.601994E-0001
 -1.451466E+0000  5.574315E-0001
 -2.092259E+0000 -1.406879E+0000
  3.203414E-0001 -2.504519E+0000
 -8.095341E-0001 -1.457760E+0000
 -3.501410E+0000  7.324623E-0001
 -3.094586E+0000 -3.232879E-0001
  3.332740E+0000  1.052952E+0000
  3.810157E-0001  7.776912E-0001
 -1.947639E+0000  1.268865E+0000
 -1.251381E+0000 -2.137726E-0002
  7.325716E-0001  3.759216E-0001
  1.181681E-0001  1.189377E-0001
 -2.776053E-0001  3.697859E-0001
 -6.585487E-0001  1.710061E+0000
  7.949842E-0001  4.311818E-0001
  7.298840E-0001 -7.620437E-0001
 -5.508787E-0001  1.437709E-0001
 -2.098866E+0000 -2.009031E+0000
 -9.491392E-0001 -1.515802E+0000
 -7.771375E-0001 -1.644204E+0000
  6.500524E-0002  2.336504E-0001
  5.275697E-0001  6.714711E-0001
 -7.160168E-0001  1.365616E+0000
  3.562010E-0001  1.366235E+0000
  2.072130E+0000  2.766811E+0000
 -5.083240E-0001  3.028684E+0000
 -2.843143E+0000  6.851637E-0001
  1.261505E+0000  1.342850E+0000
  6.164414E-0001  7.676038E-0001
 -1.093752E+0000  2.587009E-0001
 -7.323084E-0001 -5.849590E-0001
  1.073646E+0000 -1.876304E-0001
  1.241655E-0001  1.042325E-0001
 -2.851634E+0000 -2.836665E-0001
 -2.161885E+0000 -1.729277E-0001
 -1.146963E+0000  5.339827E-0001
  6.295389E-0002  1.034947E+0000
 -7.261637E-0002  1.395752E+0000
  1.056356E+0000  2.695382E+0000
  2.977337E+0000  5.942808E-0001
  2.695760E+0000  1.900165E+0000
 -1.513653E+0000  1.141180E+0000
 -3.433618E+0000  9.032299E-0001
 -1.277337E+0000  5.128364E-0002
  1.598072E+0000 -1.081708E+0000
  5.550756E-0001 -8.581139E-0001
 -1.609546E+0000  6.160866E-0001
 -4.037281E-0001 -1.393555E-0001
  5.734747E-0001  1.658807E+0000
 -4.817866E-0001  7.327266E-0001
  9.719744E-0003  9.203252E-0001
 -4.042513E-0001 -1.604058E-0001
 -1.624470E-0001  5.267440E-0002
 -4.235382E-0002 -7.171808E-0001
  8.839742E-0001 -6.667985E-0001
  2.452603E+0000 -2.494590E+0000
 -1.508685E-0001 -1.995517E-0001
 -4.280761E+0000  6.190508E-0001
 -7.864087E-0001 -2.645781E-0001
  1.029564E+0000  4.809615E-0001
 -7.861067E-0001  2.044284E+0000
  2.457427E-0001  1.398571E+0000
 -5.230783E-0001  9.916988E-0001
 -2.181485E-0001  1.027561E+0000
  7.562385E-0001  6.759853E-0001
  1.553591E+0000  6.843038E-0001
 -5.550790E-0001  1.192359E+0000
 -1.644273E+0000  9.023378E-0001
  4.517917E-0001  3.473962E+0000
 -7.096041E-0001  1.309349E+0000
  5.715947E-0001  1.432314E-0001
 -2.034944E+0000 -1.511653E+0000
 -1.613262E+0000  5.910546E-0001
  2.077596E+0000 -1.883779E-0001
  9.137609E-0001 -5.204577E-0001
 -2.113052E+0000  2.953159E+0000
 -7.341842E-0001  9.120524E-0001
  4.701321E-0001  1.220168E+0000
  1.045250E+0000  1.118632E+0000
 -9.560565E-0001  4.749787E-0001
 -4.014189E-0001  1.351025E+0000
  1.145432E+0000  1.091561E-0001
  7.756159E-0001  1.836216E+0000
 -2.130342E+0000  6.477421E-0001
  1.484034E-0001  1.169505E+0000
  1.270828E+0000  1.442795E+0000
 -9.767328E-0001  1.375635E+0000
 -1.002230E+0000  5.364726E-0001
 -6.828415E-0001 -2.480310E+0000
  1.345006E+0000 -1.871531E+0000
  1.415432E+0000 -2.290759E+0000
  5.336503E-0001  1.099826E+0000
 -5.274167E-0001  1.759465E+0000
 -7.552339E-0002 -5.363206E-0001
  1.924244E+0000 -1.018123E+0000
  6.270030E-0001  1.575719E+0000
 -7.319760E-0001  1.710099E+0000
 -7.376791E-0001 -1.301040E+0000
  8.841195E-0002 -1.063770E+0000
  1.860641E+0000 -1.653735E+0000
  1.711421E+0000 -1.044562E+0000
 -4.790679E-0001 -5.919671E-0001
 -1.001454E+0000 -1.486354E+0000
  8.479493E-0001 -6.872228E-0001
 -8.666536E-0001  1.200002E+0000
 -1.387398E+0000  3.356975E-0001
  2.945016E-0001  7.153146E-0001
 -1.462624E+0000 -9.770215E-0001
 -3.032295E+0000 -6.606634E-0001
 -1.530771E+0000 -9.756059E-0001
 -6.457817E-0001  9.523002E-0001
 -1.518191E+0000  1.482733E+0000
 -1.640256E+0000 -1.589761E+0000
  5.233283E-0001 -7.486794E-0001
  1.566253E-0001  4.494458E-0001
  1.120784E-0001  2.837283E-0001
 -1.335447E-0001 -5.322168E-0001
 -1.114418E+0000 -4.424222E-0001
 -1.923268E-0001  4.170923E-0001
  5.235328E-0001  5.080022E-0001
  8.203278E-0001 -1.803917E+0000
  3.086791E-0001 -1.876949E+0000
  9.164646E-0002 -2.331608E+0000
  3.570424E-0002 -2.123915E-0003
 -8.937845E-0001  1.369896E+0000
  1.037158E+0000  2.583385E+0000
  1.878448E+0000  1.697747E+0000
 -9.241367E-0001  1.368746E+0000
 -4.627988E-0001  7.411624E-0001
  4.784299E-0001  9.489893E-0001
  1.146777E+0000 -2.817799E-0001
  2.115825E+0000 -1.179671E+0000
  2.451761E+0000  8.709478E-0001
 -9.359943E-0001  8.431426E-0001
  1.148148E+0000 -1.853365E+0000
  2.832306E+0000 -9.212929E-0001
 -1.904768E+0000 -2.374454E-0001
 -1.445556E+0000 -1.434546E+0000
 -1.239993E-0002 -3.868908E-0001
  3.070699E-0001 -1.338101E+0000
 -3.120575E-0001  2.212893E+0000
 -3.973961E+0000  9.979625E-0001
  1.515612E-0001 -9.042383E-0002
  9.040035E-0001 -1.236567E-0001
  1.639014E+0000 -4.095553E-0001
  2.162123E+0000  7.599098E-0001
 -4.735319E-0001  2.222850E+0000
 -7.288017E-0001  2.820396E+0000
 -1.014234E+0000  2.132356E+0000
 -1.765745E+0000  6.995876E-0001
 -1.464202E+0000  5.231391E-0001
 -5.348478E-0001 -3.741735E-0001
 -1.549660E-0002  3.196820E-0001
 -5.658318E-0001 -1.077537E+0000
  1.141457E+0000 -1.936644E-0001
 -8.720947E-0002  3.128421E-0001
 -2.210665E+0000  1.000324E+0000
 -4.193573E+0000 -3.878122E-0001
  9.729932E-0001 -1.117791E+0000
  2.172835E+0000  6.320324E-0001
 -1.332165E+0000  8.744583E-0001
 -2.609717E+0000  3.384721E-0001
 -1.782444E+0000  1.266465E+0000
 -1.766025E+0000  1.882224E+0000
 -1.739224E+0000  1.877549E-0001
 -1.462819E+0000  1.876351E+0000
 -1.502693E+0000  2.004878E+0000
 -7.407100E-0001  7.255528E-0001
  8.223797E-0001 -2.648840E-0001
  1.674611E+0000 -7.569765E-0002
 -3.412803E-0001  1.525152E-0001
 -4.208767E-0001 -8.355201E-0001
 -2.358699E+0000 -1.449024E-0001
 -9.266483E-0001 -2.156829E+0000
  2.543003E+0000 -2.188079E+0000
  1.500605E+0000  1.582250E+0000
 -2.640310E+0000  1.218312E+0000
 -5.207452E-0001  5.435860E-0001
  2.595689E+0000  1.675250E+0000
  9.011160E-0001  1.403263E+0000
 -1.301443E+0000  1.200259E+0000
 -1.451206E+0000 -9.298188E-0001
 -8.428306E-0001 -3.266841E-0002
  1.727274E+0000  1.651699E+0000
  2.122971E+0000 -1.267094E+0000
  4.492034E-0001  7.538413E-0002
 -1.101143E+0000 -3.453054E-0001
 -6.048773E-0001 -2.095467E+0000
  3.685523E-0001 -1.108593E+0000
 -1.308404E+0000  5.553811E-0001
 -7.493251E-0001 -5.674575E-0001
  4.991908E-0001  2.126965E-0001
  7.146174E-0001  1.312793E+0000
 -9.132447E-0002  1.395929E+0000
 -2.080594E+0000  2.774110E+0000
 -3.475547E+0000  8.951524E-0001
  2.715911E-0002 -9.346296E-0003
  1.278262E+0000 -2.775335E-0001
  8.952914E-0001  1.351967E+0000
 -4.364288E-0001 -1.662602E+0000
  2.049740E+0000 -2.216253E+0000
  1.203557E+0000  6.029151E-0001
 -5.216716E-0001  3.478916E+0000
 -2.212274E+0000  2.868091E+0000
 -1.768479E+0000  1.848522E+0000
 -8.201207E-0001  1.838454E+0000
  3.498518E-0001  1.611012E+0000
  9.629810E-0001  9.165487E-0001
  4.997060E-0001  4.935395E-0002
  1.145396E+0000  2.596546E-0001
 -2.047801E-0001 -7.689588E-0001
  1.832234E+0000 -6.979766E-0001
 -8.282831E-0001 -6.907651E-0001
  2.009508E+0000 -1.751350E+0000
  1.711777E+0000  6.194820E-0002
 -2.475715E-0001 -1.315522E+0000
 -2.443890E-0001 -4.747744E-0002
 -3.466838E-0001  1.830875E+0000
  1.322350E+0000  8.204152E-0001
 -6.382490E-0001  2.689664E+0000
 -1.406559E+0000 -2.356543E-0001
 -3.727493E-0001 -2.155877E-0001
  6.605612E-0001  6.327056E-0001
 -1.181106E+0000  7.927219E-0001
  1.472932E+0000 -1.556299E+0000
 -6.106070E-0001 -2.208453E+0000
  8.416626E-0001 -1.407893E+0000
 -2.451617E+0000 -1.251537E+0000
 -1.685873E+0000 -8.008755E-0001
 -8.844038E-0001 -1.147010E+0000
  3.883683E+0000  2.003399E+0000
  8.062953E-0001  2.276411E+0000
 -5.992517E-0001 -3.683459E-0001
  1.608140E+0000 -4.892933E-0001
  1.276616E-0001 -6.933072E-0002
 -1.182419E+0000  1.324689E+0000
 -7.512618E-0002  2.473342E-0001
  8.272934E-0001  4.307088E-0001
 -4.282255E-0001 -6.200841E-0001
 -1.376087E+0000 -9.879306E-0001
 -1.484450E-0001  6.766745E-0001
 -5.753555E-0001  1.567020E+0000
  6.641352E-0001  7.223086E-0001
 -5.311670E-0001 -8.085081E-0001
 -9.355514E-0001 -1.939975E+0000
  8.604629E-0001 -1.880666E+0000
  2.163011E+0000  4.997330E-0002
 -1.339058E+0000 -1.063413E+0000
 -4.873100E-0001 -2.562673E+0000
  2.315096E+0000 -2.280730E+0000
  8.373967E-0001  2.205595E-0001
 -2.428075E+0000 -1.033650E+0000
 -1.947270E+0000  5.455193E-0001
  9.725266E-0001  2.478255E-0001
  3.275235E+0000  3.948484E-0001
  1.024586E+0000  6.387691E-0001
  7.919917E-0001  1.323583E+0000
 -1.882594E+0000 -8.180504E-0002
 -1.456540E+0000 -1.421827E+0000
 -5.434403E-0001 -1.240468E+0000
 -1.474951E+0000 -5.454149E-0001
 -9.617480E-0002 -1.313425E+0000
  1.362851E+0000 -4.570383E-0001
 -2.974477E-0001 -1.720023E+0000
 -2.205953E+0000 -2.174500E-0001
 -1.163181E+0000  2.808325E+0000
 -1.939735E-0001  2.275985E+0000
  1.786870E+0000  3.162433E+0000
  1.414147E+0000  2.004557E+0000
 -7.615878E-0001  3.303380E+0000
 -2.341911E+0000 -1.479115E-0001
  1.009679E+0000 -3.176023E-0001
  2.114422E+0000  7.105562E-0001
 -2.273214E+0000  3.035959E-0001
 -1.733253E+0000 -8.565752E-0001
 -1.665413E+0000 -3.761351E-0001
  6.714964E-0001  2.007098E+0000
  2.080121E-0001  1.332934E+0000
  8.066627E-0001  1.606821E+0000
 -3.258647E+0000  6.697488E-0002
 -1.410072E-0001  1.338035E+0000
  9.976002E-0001 -2.358309E-0001
  6.829851E-0001 -4.568210E-0001
 -2.001376E-0001  1.218556E+0000
 -3.544844E+0000  1.249841E+0000
 -1.090713E+0000 -7.275929E-0002
  2.470246E+0000 -4.687188E-0001
 -8.181246E-0001  7.896369E-0002
 -1.791331E+0000 -1.136744E+0000
  2.433781E-0002 -1.678649E-0002
  1.423504E+0000  6.498088E-0001
 -3.703008E-0001  8.763524E-0001
  1.075195E+0000  3.155397E-0001
  1.539409E-0001  1.041202E+0000
 -1.455375E+0000  9.979040E-0001
  4.176331E-0001  1.739551E+0000
  7.703583E-0001  3.705369E+0000
  5.629569E-0001  1.602601E+0000
 -4.609115E-0001  1.006386E+0000
  2.415412E-0001 -8.323740E-0003
 -3.590659E-0001 -2.362110E-0001
  4.401382E-0002 -6.457618E-0001
 -6.011023E-0001 -8.922925E-0001
  2.321805E-0001  2.143472E-0001
 -3.228854E-0002 -3.149191E-0001
  1.631698E+0000  2.033754E-0002
 -1.120656E+0000  9.042998E-0002
 -2.163508E+0000  4.265859E-0001
  2.440825E+0000  2.475325E-0001
  1.852642E+0000 -6.327646E-0001
 -3.544837E-0001  2.704213E-0001
 -6.689489E-0001  1.316962E+0000
 -1.132330E+0000  7.411222E-0001
  3.955392E-0001 -2.270107E-0001
 -5.970884E-0001  1.102323E+0000
 -6.674189E-0001 -1.199047E+0000
  1.653316E+0000 -7.722325E-0002
  1.122547E+0000  4.083332E-0001
 -6.874495E-0001 -5.302267E-0001
  2.145865E+0000 -1.013792E+0000
  3.554357E+0000 -7.593252E-0001
  1.423548E-0001 -6.049101E-0001
 -2.905514E+0000  1.943298E-0001
 -3.820298E+0000 -3.983256E-0001
 -7.527387E-0001  4.119801E-0001
  2.714477E+0000  6.879488E-0001
 -1.117772E+0000  3.072334E-0001
 -2.398617E+0000 -1.703438E+0000
 -2.397583E+0000  9.856207E-0001
 -1.333966E-0001  1.388620E+0000
  7.555484E-0001  1.274877E+0000
  1.653706E+0000  1.388743E+0000
 -9.038190E-0001  6.794443E-0001
  4.470874E-0001  5.543378E-0001
 -3.017582E-0001  2.922747E-0001
  1.313277E+0000  2.015706E-0002
  6.839844E-0001 -8.065701E-0002
 -8.991744E-0002 -1.211150E+0000
 -6.950697E-0001 -2.706371E-0001
  9.175615E-0001 -7.017615E-0001
  2.134506E+0000  2.086665E-0001
  1.993734E+0000  4.431649E-0001
  1.035833E+0000  1.110973E+0000
  1.795583E-0001  2.057414E+0000
 -6.016101E-0001  1.746556E+0000
  1.123390E+0000  5.498236E-0001
  1.168546E+0000 -1.921250E-0002
 -3.167053E-0001 -3.035532E-0001
 -3.052650E-0001 -1.967647E+0000
  9.376160E-0001  6.661290E-0001
 -1.127051E+0000  2.878426E-0001
  4.135161E-0001 -6.940218E-0002
  1.512711E+0000 -4.774175E-0001
  2.505609E+0000  1.206837E+0000
 -3.512336E-0001  2.362663E+0000
 -2.444154E+0000  5.297224E-0001
  5.696258E-0001 -1.057589E+0000
  3.762954E+0000 -1.389268E+0000
  2.470070E+0000 -1.839382E+0000
  1.704098E+0000 -1.876416E+0000
 -1.141876E+0000 -2.999953E+0000
 -1.418721E+0000 -2.036077E+0000
 -9.177368E-0001 -1.039285E+0000
 -1.945984E-0001 -2.631631E-0001
 -1.271205E+0000  1.164504E+0000
 -1.306294E+0000  1.665946E+0000
 -2.495528E+0000  1.244683E+0000
  1.176841E+0000  2.904630E+0000
  4.582490E-0001  3.757708E+0000
  1.532269E+0000  3.845454E+0000
  9.031454E-0001  1.370722E+0000
  2.793099E+0000 -4.779760E-0001
  2.500042E+0000 -1.011357E+0000
  4.233931E-0001 -6.161715E-0002
 -2.565178E+0000 -2.399133E+0000
 -2.943864E+0000 -2.295694E+0000
  8.495236E-0001 -2.500991E+0000
  1.348986E+0000 -4.467409E-0002
 -1.084393E-0001  5.375604E-0001
 -1.282261E+0000 -5.365281E-0002
  1.533921E+0000 -1.451476E+0000
  1.910892E+0000 -1.514832E+0000
 -3.498201E-0001  7.242847E-0001
 -1.968610E+0000 -5.015946E-0001
 -1.666574E+0000  5.717531E-0001
  3.705100E-0002 -6.104737E-0001
  2.571463E+0000 -1.403489E+0000
  3.705511E-0001  1.115304E+0000
 -2.922529E-0001  6.367238E-0001
 -2.247791E+0000  5.198029E-0001
 -4.059173E-0001  8.164737E-0001
  1.253390E+0000 -1.474110E+0000
  2.186257E+0000  1.856481E-0002
  2.093635E-0001  7.166569E-0001
 -3.335232E+0000  1.432117E+0000
 -1.671579E+0000 -1.366580E+0000
  3.928204E-0001  2.062207E-0001
  4.832715E-0001  2.749829E+0000
 -2.825672E-0001 -9.877238E-0002
  1.595016E+0000 -2.339554E+0000
  2.091180E+0000 -1.349512E+0000
 -1.136153E+0000 -1.096674E+0000
 -2.053187E-0001 -2.621073E+0000
 -4.267345E-0001 -1.311689E-0001
  1.641252E+0000  1.895529E+0000
 -4.685299E-0001  1.977734E+0000
 -5.081345E-0002  1.603703E+0000
  3.263631E-0001 -1.131824E+0000
  1.602507E+0000 -1.765055E+0000
 -6.918966E-0004  1.042847E-0003
  6.779139E-0002 -1.000326E+0000
 -1.658636E-0001 -9.523043E-0001
 -2.097082E-0001  1.078482E+0000
 -1.269983E+0000 -1.326851E+0000
  1.831810E+0000 -4.156072E+0000
  2.735904E+0000 -3.621768E+0000
 -2.276107E+0000 -3.843283E+0000
 -2.260854E+0000 -2.729596E+0000
  2.603599E+0000 -2.747435E+0000
  3.110421E+0000 -1.013636E+0000
  1.767671E+0000  1.206492E+0000
  5.915101E-0001  1.040689E+0000
  1.253868E+0000 -1.124922E+0000
  2.378342E-0001 -1.455410E+0000
 -5.460532E-0001 -6.598379E-0001
 -1.363744E+0000 -1.547854E+0000
 -5.090900E-0001 -8.699406E-0002
 -1.735342E-0001 -4.401432E-0001
 -2.162870E-0002  5.624951E-0001
  3.153679E-0001  6.230634E-0001
  1.186768E+0000 -1.670116E-0001
  1.947768E+0000 -8.376478E-0001
  1.889512E+0000 -3.536829E+0000
 -2.146677E+0000  5.264664E-0001
 -3.715039E+0000  1.149390E+0000
 -2.122986E+0000 -1.968923E-0001
  1.159898E+0000 -1.284338E+0000
  5.005848E+0000 -9.259726E-0001
  7.517374E-0001 -4.942416E-0001
 -2.208766E+0000 -2.358147E+0000
  1.059178E-0001 -2.489023E+0000
 -1.573187E-0002 -2.028544E+0000
  2.839395E-0001 -1.161327E+0000
 -5.088997E-0001 -1.294149E+0000
 -1.890787E+0000  2.409270E-0001
 -1.859806E+0000  1.427847E+0000
 -4.319773E-0001 -5.638907E-0001
  1.961955E+0000 -7.858151E-0003
 -7.106200E-0001 -1.643280E+0000
  2.253998E-0001 -1.314212E+0000
 -2.428272E+0000  1.030840E+0000
 -8.011299E-0002 -1.742267E+0000
  1.626848E+0000 -1.838109E+0000
  2.672233E-0001 -3.956459E-0001
  1.865897E-0001 -9.388425E-0001
 -1.513305E-0001 -9.559717E-0001
 -1.410942E+0000 -2.034235E+0000
  4.850196E-0001 -3.167110E+0000
  4.671061E-0002 -1.357257E+0000
 -8.449743E-0001  1.685976E-0001
 -1.833153E+0000 -3.216378E+0000
 -3.298979E-0001 -3.870724E+0000
  2.241374E+0000  1.144149E+0000
  1.067831E-0001  4.108859E+0000
 -1.285188E+0000  1.370271E+0000
 -8.547265E-0001 -1.096318E+0000
  1.659033E+0000 -2.819804E+0000
  2.702602E+0000  3.541216E-0001
 -4.295783E-0001  1.794876E+0000
 -2.786898E+0000 -2.579965E-0001
  5.424036E-0001 -6.781775E-0001
  1.922000E+0000 -1.219499E+0000
  3.845859E+0000 -1.100452E+0000
  1.265517E+0000 -1.498579E+0000
 -9.876552E-0001 -2.522914E+0000
 -2.455930E+0000 -2.587986E+0000
 -2.435360E-0002 -1.299611E+0000
  7.137345E-0003 -3.329836E-0002
  1.507794E+0000  1.133603E+0000
  1.666905E+0000  2.702576E+0000
  2.237951E+0000  1.271005E+0000
  1.311282E+0000  9.571687E-0001
  7.091851E-0001  9.327089E-0001
  8.652736E-0001 -5.510732E-0001
  9.935062E-0001 -4.269862E-0002
  5.213528E-0001  1.506069E-0001
 -1.112428E+0000  5.712969E-0001
  1.054560E+0000  3.859575E-0001
  1.880196E+0000 -1.323250E+0000
  5.594149E-0001 -1.706567E+0000
 -4.379632E-0001  1.377987E+0000
 -1.925009E+0000  8.898385E-0001
 -4.668618E+0000 -7.664916E-0002
 -2.294599E+0000 -4.358859E-0001
  5.633814E-0001 -1.176508E+0000
  2.959946E+0000 -9.089355E-0001
 -5.994263E-0001  7.714852E-0001
 -3.348963E-0001  1.949777E+0000
 -2.819913E-0001  9.918194E-0001
 -1.082156E+0000 -1.171413E+0000
 -3.647812E-0001 -1.585562E+0000
 -2.283647E+0000 -3.323292E+0000
  8.648945E-0001 -2.809723E+0000
  1.814960E+0000 -1.218604E+0000
 -1.739552E+0000  3.553624E-0001
 -1.466024E+0000  5.103018E-0001
 -8.551793E-0001  7.042662E-0001
  2.128620E+0000  4.018577E-0001
  2.127157E-0001  5.323831E-0001
 -3.294021E+0000 -2.450826E+0000
 -1.457878E+0000 -2.599898E+0000
  1.296724E-0002 -4.107403E-0001
  4.911654E-0001 -5.165812E-0001
 -1.226691E+0000 -9.313149E-0001
 -2.863732E-0001  4.576010E-0001
 -1.342276E+0000 -7.482071E-0001
 -5.851050E-0001 -1.038638E+0000
  4.464472E-0001 -1.183040E-0001
  5.224566E-0001  1.632562E+0000
 -1.283322E+0000  8.454697E-0001
 -2.911788E+0000 -1.562400E-0001
  1.645830E+0000  2.632351E-0001
 -3.131030E-0001  1.653040E+0000
 -6.931395E-0001  8.265960E-0001
 -1.698699E+0000 -2.257173E+0000
  9.034656E-0001 -3.010938E+0000
  9.774284E-0001 -5.295019E-0001
 -1.152358E+0000  1.106751E-0001
 -1.164796E+0000  2.906811E-0001
  2.346813E-0001  1.169958E+0000
 -1.670851E+0000  1.820642E+0000
 -5.390816E-0001  1.859958E+0000
  1.116235E-0001 -8.115792E-0001
  1.626929E+0000 -1.733913E+0000
 -1.764768E+0000 -3.114914E-0001
 -3.964524E+0000  5.581996E-0001
 -1.627327E+0000 -1.326265E+0000
  2.784255E-0001 -1.312184E+0000
  8.111360E-0001  2.674616E-0001
 -1.911114E+0000 -1.065606E+0000
 -2.084476E-0001 -2.493587E+0000
  1.843938E+0000 -1.838054E+0000
  1.165507E+0000 -2.109909E+0000
 -6.642681E-0002 -2.338585E+0000
 -3.045562E-0001 -2.762525E+0000
 -2.161765E+0000 -3.544813E+0000
  1.727638E+0000 -1.046780E+0000
  1.355459E+0000  1.038733E+0000
 -1.094378E+0000  2.405956E+0000
 -5.800574E-0001  1.038085E-0001
  1.568834E+0000  6.382053E-0001
 -2.241956E-0001  1.999221E+0000
 -1.944175E+0000  5.202474E-0001
 -7.022015E-0001  4.269386E-0001
  2.028424E-0001  4.699947E-0001
 -5.800967E-0001 -1.350588E+0000
  7.949496E-0001 -1.050491E+0000
 -1.888369E-0001  7.041194E-0001
  5.222507E-0001  3.266203E-0001
 -5.476932E-0001 -7.609930E-0001
 -1.311636E+0000 -6.729130E-0001
 -2.891556E-0001 -9.697572E-0001
  4.274940E-0001  7.686021E-0001
  1.196823E-0001 -5.068841E-0003
  1.129213E+0000  3.197324E-0001
  1.600930E+0000 -3.630809E-0001
  3.052269E+0000 -1.695117E+0000
  2.274665E+0000 -9.153820E-0001
  1.497406E-0001 -8.797641E-0001
 -6.127214E-0001 -2.109817E+0000
 -9.492895E-0001 -1.480266E+0000
  3.045807E-0002 -7.597786E-0001
  5.199547E-0001 -1.124820E+0000
  8.716705E-0001 -1.666723E-0001
 -2.350108E-0001  7.300191E-0001
  2.357245E-0001 -1.706504E+0000
 -1.343350E+0000  3.228008E-0001
 -2.743332E-0001  1.077449E+0000
 -1.141984E+0000  5.244313E-0001
 -2.039177E+0000  2.359786E+0000
 -1.866506E-0001  1.708768E+0000
 -1.558619E-0001  2.284790E+0000
 -5.260881E-0001  2.455157E+0000
 -2.376949E-0001  2.414805E+0000
 -1.326679E+0000  8.845371E-0001
 -7.950030E-0001  4.826635E-0001
  1.689425E-0001 -3.721898E-0001
  3.232984E-0001 -1.314521E+0000
  2.130456E+0000 -3.515391E-0001
 -4.083375E-0002  1.096863E+0000
 -1.213333E+0000  5.364147E-0001
 -1.673110E+0000 -5.940738E-0001
 -3.546044E-0002 -2.685980E-0002
  2.946858E-0001  6.850833E-0001
  1.869845E+0000 -6.924204E-0001
  3.213151E-0001  3.615710E-0001
 -3.958567E+0000  1.307520E+0000
 -1.918776E+0000 -4.893873E-0001
  3.207013E+0000 -8.323803E-0001
  1.543313E+0000  2.833844E+0000
 -1.574208E+0000  1.891600E+0000
 -3.607346E-0001 -1.337465E+0000
  1.271179E+0000  5.268544E-0001
  2.335068E-0001  2.177674E-0001
  4.562406E-0001 -1.296890E+0000
  3.893804E-0001 -1.779757E+0000
  1.616368E+0000 -1.131728E+0000
  1.002791E-0001  2.197164E-0001
 -8.687353E-0001  1.510314E+0000
 -3.892862E-0002  1.092415E-0001
  1.300635E-0001 -1.167136E-0001
  3.296958E+0000 -9.202516E-0001
  3.258971E+0000 -2.676535E-0001
  2.220947E-0001 -1.691387E-0001
 -1.867223E+0000  7.364776E-0001
 -2.080558E+0000  1.080165E-0001
 -1.119205E+0000 -7.816685E-0001
  1.194918E+0000  6.714220E-0001
  3.121899E-0001 -6.795974E-0001
 -4.109067E-0001 -2.295851E-0001
 -9.205101E-0001 -2.844417E+0000
 -2.938427E-0001 -2.962930E+0000
  9.645951E-0002  7.711214E-0002
 -1.506592E+0000 -1.970370E+0000
 -1.735641E+0000 -4.476498E-0001
 -1.615006E-0001  9.572516E-0001
  9.484744E-0001  6.330215E-0001
  5.921116E-0001 -6.228835E-0001
  1.484701E-0002 -2.598654E-0001
  4.415680E-0001 -5.183248E-0001
 -1.026603E+0000 -5.643671E-0001
 -3.515632E+0000 -1.260790E+0000
 -6.229584E-0001 -2.932686E+0000
  7.972951E-0002 -1.299572E+0000
  1.031700E+0000 -5.215493E-0001
 -1.685260E+0000 -9.389920E-0001
 -9.386133E-0001 -7.098960E-0001
  1.792120E+0000  8.272976E-0001
  1.836250E+0000  8.370921E-0001
 -3.582259E-0001  2.450838E-0001
 -1.076883E+0000  8.590042E-0003
  1.162032E+0000 -2.148028E-0001
  2.179578E+0000 -1.415451E+0000
  1.915409E+0000  1.451003E+0000
 -1.018451E+0000  2.157492E+0000
 -3.425950E-0001  1.704047E+0000
  1.489398E+0000  3.954792E+0000
  2.458801E+0000  4.591337E+0000
 -1.365183E+0000  2.983084E+0000
 -8.756004E-0001  1.230948E+0000
  1.386605E-0001  1.107034E+0000
  1.553834E+0000  2.174896E+0000
 -3.195427E-0001 -8.625868E-0001
  1.752057E-0001 -4.931015E-0001
  2.980465E-0001  6.105690E-0001
  1.656870E+0000 -7.678832E-0002
  1.426103E+0000 -2.289035E-0001
  8.750761E-0001 -7.460071E-0001
 -1.352137E+0000  7.588035E-0001
 -2.255608E+0000 -7.269902E-0001
 -2.882231E+0000  3.552885E-0001
 -2.057625E+0000  1.490365E+0000
  1.508880E+0000  2.295668E+0000
 -5.255748E-0001  2.632517E+0000
  8.905850E-0001  2.140201E+0000
  2.133773E+0000 -1.513205E-0001
  7.917157E-0001 -8.127195E-0001
  8.210583E-0001  7.018403E-0001
  7.207572E-0001 -7.221135E-0001
 -1.284375E+0000  1.751650E+0000
 -1.949547E+0000  1.557756E+0000
  5.847655E-0001 -7.116546E-0001
  2.155709E+0000 -2.635348E-0002
  1.101994E+0000  1.465344E+0000
 -1.200007E+0000  5.872944E-0001
 -7.695750E-0002 -3.880062E-0001
  1.436085E-0001  2.883565E-0001
 -2.656920E-0001  1.670463E+0000
 -2.795323E+0000 -1.844400E-0001
  2.828610E-0001  6.048800E-0001
 -2.349912E+0000  1.111861E+0000
 -1.763931E+0000  2.297491E+0000
 -5.989698E-0001  9.636883E-0001
  1.803530E+0000  3.172253E+0000
  1.735588E+0000  4.472854E+0000
 -4.340116E-0001  9.556244E-0001
  5.829574E-0001 -3.306702E-0001
  1.758684E+0000 -1.046075E-0001
 -8.327790E-0002  6.823954E-0001
 -2.048287E+0000  6.100043E-0001
 -1.830244E+0000  1.045109E+0000
  1.549057E+0000  6.790063E-0001
  1.925107E+0000  8.583772E-0001
 -1.116892E+0000  2.052421E+0000
 -1.248163E+0000 -8.480772E-0003
  2.483225E+0000  9.767176E-0002
 -1.580007E+0000  1.111233E+0000
 -4.019349E+0000 -2.790421E-0001
 -1.720511E-0001 -9.112691E-0001
 -4.212567E-0001 -3.499343E-0001
  4.022032E-0001 -1.155584E-0002
 -2.414622E+0000 -4.778341E-0001
 -2.352128E+0000 -1.546747E-0002
 -1.386435E+0000 -1.295591E-0002
  1.643509E+0000 -2.702171E-0001
  2.915380E-0001  4.875413E-0001
 -4.265696E-0001  8.395121E-0001
 -1.566027E+0000  1.232556E+0000
 -3.858062E-0001 -1.357628E+0000
  1.639377E+0000  5.496316E-0002
 -6.950997E-0003 -3.100069E-0001
 -1.017141E+0000 -1.184474E+0000
  4.709288E-0001 -1.083309E+0000
 -7.906812E-0002 -1.463605E+0000
 -7.229832E-0001 -2.830248E+0000
 -1.140382E+0000 -4.133615E+0000
  4.186526E-0001 -3.496260E+0000
  9.000314E-0002 -2.911412E-0001
 -1.674985E+0000 -6.683458E-0001
 -3.316433E+0000  6.821168E-0001
  1.599159E+0000  6.274018E-0001
  1.498314E+0000  8.394706E-0001
 -4.834995E-0001 -9.134805E-0002
 -1.785294E+0000  9.848798E-0001
 -2.885547E+0000  6.341548E-0001
 -5.542425E-0001 -5.965004E-0001
  2.958979E+0000  1.578824E-0001
  2.780385E+0000 -8.073991E-0002
 -3.075405E+0000  1.572809E+0000
 -1.822958E+0000  7.399560E-0001
  3.391673E-0001 -5.458466E-0001
  1.313603E+0000  7.260464E-0001
 -7.639797E-0001  1.401291E+0000
 -2.191165E+0000  9.514397E-0001
  1.269971E+0000  2.006864E-0001
  1.486094E+0000  1.204580E+0000
 -5.139514E-0001  2.019390E+0000
 -8.430480E-0001  2.257550E+0000
 -9.882114E-0001  1.757326E-0001
  7.272629E-0001  1.184390E+0000
  8.382688E-0001  5.278609E-0001
  1.150191E+0000 -2.484433E-0001
  1.046608E+0000 -2.731818E+0000
  1.140350E+0000 -1.673269E+0000
 -9.646171E-0001 -5.821893E-0001
 -1.592537E+0000 -1.198477E+0000
  1.395607E+0000 -8.268644E-0001
  2.082105E+0000 -1.003455E-0001
  1.270137E+0000  1.763213E-0001
  9.768961E-0001 -9.735305E-0001
 -1.391170E+0000 -3.938420E-0001
 -8.586314E-0001 -1.643808E+0000
  1.027871E+0000 -8.871407E-0001
  1.417630E+0000  1.281793E-0001
 -1.204105E+0000  1.164732E+0000
 -3.839005E+0000 -1.057602E+0000
  1.463800E-0001 -1.897034E+0000
  2.859008E+0000 -1.720385E-0001
  4.654486E-0001  1.401796E+0000
 -8.576549E-0001  7.698524E-0002
 -2.492766E+0000  3.102440E-0001
 -6.042932E-0001  3.222238E-0001
  1.312951E+0000  1.889891E+0000
  7.631058E-0001  1.857114E+0000
  7.073395E-0001  3.365102E+0000
  1.120003E+0000  1.521055E-0001
  6.147644E-0001 -1.780823E+0000
  1.212445E+0000 -2.352637E+0000
 -2.094767E-0001 -1.952216E+0000
 -2.587214E+0000 -8.314212E-0001
 -1.871245E+0000 -2.993048E-0001
 -9.407890E-0001  4.740340E-0001
 -5.507151E-0001  7.466159E-0001
  2.174763E+0000  1.091626E+0000
  1.446244E+0000  2.277594E+0000
  2.605011E-0002  1.125826E+0000
  1.038532E+0000 -2.827888E-0001
  1.588974E+0000  9.495559E-0001
 -2.039910E+0000 -3.591408E-0001
 -1.244137E+0000 -1.481315E+0000
  1.366664E+0000 -2.439304E+0000
  3.441902E+0000 -3.200510E+0000
  2.836992E+0000 -2.724765E+0000
 -1.816780E+0000 -2.094603E+0000
 -2.936275E+0000 -1.093595E+0000
  4.012004E-0001 -7.260893E-0002
  2.290070E+0000  5.343919E-0001
  1.304050E+0000  8.760195E-0001
 -1.030208E+0000  1.828961E+0000
  4.980740E-0001 -3.775492E-0002
 -2.488072E-0001 -1.146141E+0000
  7.574139E-0001 -8.502743E-0001
  2.691667E-0001 -3.543604E-0002
 -1.140418E+0000  1.072609E+0000
 -3.786859E+0000 -3.468192E-0001
 -1.650243E+0000  1.229785E+0000
 -7.738531E-0001  1.224566E+0000
  1.785175E+0000  1.579449E+0000
  4.160641E-0001  4.636206E-0001
  9.957578E-0001  1.195577E+0000
  9.764769E-0002  1.957980E+0000
 -2.644905E+0000  2.910654E-0001
 -5.188279E-0001  7.410881E-0001
 -1.435010E+0000  1.583565E+0000
 -6.236331E-0001 -7.888406E-0002
  6.135349E-0001 -7.394351E-0001
  7.267937E-0001  4.011972E-0002
  6.839591E-0001  7.732290E-0001
  1.040690E+0000  1.593921E-0001
  1.040236E+0000 -3.016382E-0001
 -1.034056E+0000  2.721648E-0001
 -1.753254E+0000  2.521872E-0001
 -1.643495E-0001 -1.573849E+0000
  7.709014E-0001  1.542221E-0001
 -7.687698E-0001 -1.802444E+0000
  1.055339E+0000 -1.901897E+0000
 -8.042700E-0001 -1.699818E+0000
 -1.560549E+0000  7.867172E-0001
  1.502276E-0001  1.367764E+0000
  8.941204E-0001 -5.391153E-0001
  9.639101E-0001  7.042876E-0001
 -8.460944E-0001 -2.204260E+0000
  1.420681E+0000 -1.150501E+0000
  1.612597E+0000 -1.436798E+0000
  1.551588E+0000 -1.604621E+0000
 -1.010949E+0000 -2.994315E+0000
 -1.465245E+0000 -3.501553E+0000
  4.921356E-0001 -4.668725E+0000
  4.046910E-0001 -2.718373E+0000
 -5.562958E-0001 -5.596829E-0001
  5.362727E-0002 -7.724351E-0001
 -1.314247E+0000  9.009534E-0001
 -7.336253E-0002  7.176807E-0001
  3.631125E-0001 -3.864461E-0001
  1.023421E+0000  4.325817E-0001
  2.017031E+0000 -9.299773E-0001
  1.218100E+0000  4.924169E-0001
 -1.033581E+0000  3.089036E-0001
 -4.133557E+0000 -6.025680E-0001
 -4.390319E-0001  5.602756E-0001
  2.218406E+0000 -4.778409E-0001
  1.757085E+0000 -2.297245E-0001
 -1.279189E+0000  4.773102E-0001
 -1.842706E+0000  6.413030E-0001
  1.955825E-0001 -1.047384E+0000
  1.420101E+0000  9.824449E-0002
  6.638450E-0001 -2.300390E+0000
  3.391871E-0001 -2.084702E+0000
  1.464123E+0000 -1.340634E+0000
 -1.113408E+0000 -8.743758E-0001
 -1.636851E+0000 -1.018381E+0000
 -6.539178E-0001  1.392267E+0000
  1.919956E-0002  2.701034E+0000
  4.913492E-0001  2.109892E+0000
 -3.215208E-0001  3.082883E-0001
 -1.766228E-0001 -5.837566E-0002
 -1.257311E+0000  9.931248E-0001
 -5.578385E-0001 -1.416629E+0000
  1.153010E+0000 -1.429437E+0000
  5.026706E-0001  8.449422E-0001
 -1.865810E+0000  1.755632E+0000
  2.845834E+0000 -1.252954E-0001
  1.985965E-0001 -2.850224E-0001
 -1.946328E+0000  9.224954E-0001
 -8.062497E-0001  4.190031E-0001
  3.650875E-0001 -1.074664E+0000
  1.635896E-0002 -1.148480E+0000
  1.206340E+0000  1.688722E-0001
 -1.736268E+0000 -4.269453E-0001
  8.522501E-0001 -3.262143E+0000
  2.825736E+0000 -2.378478E+0000
 -8.937615E-0001  3.390637E-0001
 -1.507506E+0000  8.288983E-0001
 -3.053929E-0001  8.236325E-0001
 -1.043844E+0000  2.541903E-0002
  4.668020E-0001  3.797037E-0002
  1.430019E+0000 -1.517157E-0001
 -2.278085E+0000 -2.048307E+0000
  1.110518E+0000 -1.628555E+0000
  2.499403E+0000  3.920190E-0001
 -4.558495E-0001  1.574042E+0000
 -1.740302E+0000 -5.370370E-0001
 -8.519409E-0001 -1.798412E+0000
 -1.738230E+0000 -9.095529E-0001
 -2.389824E-0001  9.387027E-0001
 -1.961984E+0000  7.980148E-0001
 -2.312696E+0000 -3.478752E-0001
  9.440169E-0001  7.102315E-0003
  2.340996E+0000  1.634067E+0000
 -4.031005E-0001 -2.020798E-0001
 -1.661763E+0000 -4.950828E-0001
  3.190487E-0001 -7.836963E-0001
  2.422868E+0000 -1.373388E+0000
  9.897600E-0001 -8.073041E-0001
  2.840433E-0001 -2.000244E+0000
  1.231082E+0000 -1.726320E+0000
 -1.012277E+0000 -9.474583E-0001
 -9.658781E-0001  1.509528E+0000
  6.273686E-0001  2.020694E+0000
  1.272782E+0000  6.218833E-0001
 -6.878631E-0001 -1.673145E+0000
 -1.542630E+0000 -1.459820E+0000
 -5.273328E-0001 -9.432075E-0001
 -6.537627E-0001  3.041945E-0001
 -4.060800E-0001 -5.733002E-0002
 -6.794583E-0001 -4.371200E-0001
  3.380618E-0001  1.477706E+0000
  7.041866E-0001  2.706093E+0000
  5.966585E-0002  2.811973E+0000
  1.086555E+0000  5.784071E-0001
  2.638864E+0000 -1.949181E+0000
  1.295084E+0000 -2.827771E+0000
 -1.206223E+0000 -2.230308E+0000
 -1.180825E+0000 -1.888700E+0000
 -2.074905E+0000  2.909249E-0001
 -2.634165E+0000  1.091829E+0000
 -7.140290E-0001  3.698027E-0001
  8.996774E-0001  8.995724E-0001
  1.794667E+0000 -4.891485E-0001
 -5.563534E-0001  4.242915E-0001
 -3.779716E+0000 -4.458165E-0001
 -8.472314E-0002 -4.622621E-0001
  1.430687E+0000 -3.785280E-0001
  3.791840E-0001 -1.090068E+0000
 -8.778768E-0001 -2.186189E+0000
  7.174126E-0001 -4.223364E-0001
 -2.386270E+0000 -1.458103E+0000
  1.224084E+0000 -1.422849E+0000
  4.661809E-0001 -1.406902E+0000
  8.241445E-0001 -2.117898E+0000
 -5.162055E-0001 -1.357722E+0000
  1.062568E+0000 -3.906679E-0002
 -1.251819E+0000  3.269884E-0001
  2.091213E+0000 -1.695220E-0001
  1.111319E+0000  9.972320E-0002
 -2.627565E-0001  4.888318E-0001
 -1.343699E+0000 -5.057285E-0001
  1.335865E+0000 -4.953423E-0001
  1.653011E+0000  6.788532E-0001
  4.032249E-0001  1.000934E+0000
 -2.245847E+0000  2.571241E-0001
 -1.425362E+0000  7.762421E-0001
  3.830582E-0002 -3.069425E-0001
  1.100561E+0000  2.076475E-0001
  1.454705E-0001  7.852731E-0002
 -2.251079E+0000 -1.489436E+0000
  1.135301E+0000 -2.538018E+0000
  1.863986E+0000 -1.526289E+0000
 -6.037447E-0001 -1.583854E+0000
 -2.363883E-0001 -1.293023E+0000
 -1.419259E-0001 -1.938173E-0001
 -2.126594E+0000  1.011314E+0000
 -5.613909E-0001  2.374923E+0000
 -1.270743E+0000  1.347022E+0000
 -2.689462E-0001  2.414220E+0000
 -5.899905E-0001  5.824340E-0001
 -9.938982E-0001 -1.497993E+0000
  1.056453E+0000 -1.615111E+0000
 -6.823500E-0001  8.286233E-0001
 -2.450545E+0000  1.553507E+0000
 -1.626856E-0001  1.636995E+0000
  5.075153E-0001  1.774682E+0000
  1.599597E+0000  1.735253E+0000
 -1.128997E+0000  2.045201E+0000
 -3.230416E-0002 -1.716704E+0000
  2.192053E-0001 -1.447658E+0000
  1.727558E+0000 -1.587906E+0000
  1.831524E+0000 -2.225835E+0000
 -8.904659E-0001 -2.878071E+0000
 -6.698033E-0001 -2.235158E+0000
 -1.401621E+0000 -1.315890E+0000
  8.805122E-0001 -1.203619E+0000
  6.604684E-0002 -3.181178E-0001
 -1.791043E+0000 -8.486660E-0001
 -3.591918E-0001 -1.068137E+0000
  1.338091E+0000 -6.958198E-0001
  4.972712E-0001 -5.762908E-0001
  8.682671E-0002  7.267006E-0001
  6.758736E-0001 -7.659405E-0001
  2.793634E+0000 -4.689793E-0001
  9.578108E-0001  1.353090E+0000
 -1.557856E-0001 -1.814732E-0001
 -2.982902E+0000 -1.207072E+0000
 -2.734974E-0001 -1.289399E+0000
  1.929857E+0000 -1.423126E+0000
  1.156173E-0001  9.541944E-0001
 -1.576975E-0001  3.746269E-0001
 -1.318084E+0000 -1.151460E+0000
 -5.837543E-0001 -1.666096E+0000
  5.106188E-0001  5.266879E-0001
 -1.915883E+0000  6.370274E-0001
 -1.162869E+0000  2.286835E-0001
  2.612321E+0000 -1.857943E-0001
  4.645983E+0000  5.727363E-0001
  1.786581E+0000  2.016450E+0000
 -1.254098E-0001 -1.025966E+0000
 -6.588109E-0001 -1.076183E+0000
  3.817281E-0001 -7.578316E-0001
  2.040871E-0001  9.328983E-0001
 -5.283233E-0001  1.775864E-0003
 -2.448410E-0001  1.399195E-0001
 -1.633767E-0001 -1.692098E-0001
  9.222834E-0001  1.420652E+0000
 -1.169361E-0001  1.446700E+0000
 -1.756521E+0000  2.652198E+0000
 -1.316007E+0000  9.868398E-0001
  2.779287E-0001 -2.354216E-0001
  2.316606E+0000 -1.000632E+0000
 -4.864510E-0001 -5.827149E-0001
  1.794547E+0000  9.056838E-0001
  4.304378E-0001  6.987301E-0002
 -3.225656E-0001 -7.090766E-0001
  2.092071E+0000  1.487565E+0000
  1.399548E+0000 -5.180545E-0001
  8.484695E-0001  2.552584E+0000
  3.285932E-0001  9.994761E-0001
  6.875198E-0001 -1.626199E+0000
  4.265068E-0001 -1.331472E+0000
 -1.110783E+0000 -5.927290E-0001
 -1.553667E+0000 -7.333649E-0001
 -7.958895E-0001  6.170519E-0002
 -6.144587E-0001  2.195263E-0001
  1.342297E+0000 -3.617754E-0001
  8.588330E-0001 -9.235240E-0001
 -1.750563E+0000 -1.380300E+0000
 -1.140162E+0000 -7.799144E-0001
 -4.477786E-0001 -6.909775E-0001
 -3.829395E-0001 -4.186284E-0001
 -1.203411E+0000  1.398465E+0000
 -1.053836E+0000  1.509547E+0000
  2.437828E-0001  1.236889E+0000
  1.615620E+0000  1.598919E+0000
 -4.203576E-0001 -6.142361E-0001
 -2.086560E+0000 -1.755858E+0000
 -2.659939E-0001 -7.541629E-0001
  5.265432E-0001 -5.435212E-0001
  8.769642E-0001  9.800371E-0001
 -2.654950E-0001  1.853199E-0001
 -7.799611E-0001  1.153174E+0000
 -1.957882E+0000  2.364557E+0000
 -1.427242E+0000  1.177411E+0000
  4.859929E-0001 -5.997161E-0001
  3.412687E+0000  4.836263E-0001
  1.929210E-0001 -3.786871E-0001
 -9.438460E-0001  1.247223E+0000
 -7.445102E-0001  4.942772E-0001
  1.160717E+0000  7.649822E-0003
  3.887107E-0001 -4.735624E-0001
 -8.589364E-0001  3.078257E-0001
  1.380957E+0000 -1.077694E+0000
  1.040992E+0000 -2.347423E+0000
 -4.494725E-0001 -2.481456E+0000
  2.160955E-0001 -1.976573E+0000
  1.514327E-0001 -2.153789E+0000
 -9.217174E-0001  3.130951E-0001
 -8.055183E-0001 -2.177181E-0001
 -8.747590E-0001 -1.453592E+0000
 -1.092306E+0000 -2.180352E+0000
  2.659652E+0000 -6.955494E-0001
  4.977707E-0001  6.409656E-0001
 -5.573942E-0001 -3.999024E-0001
 -2.906234E+0000 -1.055452E+0000
 -6.105325E-0001 -2.630724E+0000
  1.415056E+0000  3.085897E-0001
  8.839614E-0001  8.414795E-0001
 -1.158994E+0000 -2.948860E-0001
 -5.761779E-0001 -4.662820E-0002
 -5.743844E-0001  1.336320E+0000
 -3.244939E-0001  2.145409E+0000
 -1.240622E+0000  6.857852E-0001
 -7.818452E-0001 -7.968961E-0001
  2.888785E-0001  2.583802E-0001
  5.238234E-0002 -5.025170E-0001
 -1.011993E+0000 -1.234147E+0000
  3.158532E-0001 -1.123025E+0000
  1.847999E+0000  3.094256E-0002
  9.059840E-0001 -4.956322E-0001
 -5.458274E-0001 -7.424845E-0001
 -1.938513E+0000 -1.699160E+0000
 -8.558745E-0001 -2.048148E+0000
  1.169004E+0000 -1.761494E+0000
  1.505340E+0000 -1.823134E+0000
  1.286816E+0000 -1.835967E+0000
  1.545506E+0000  8.829688E-0001
 -1.169680E+0000 -4.877092E-0001
  4.485052E-0001 -2.588695E+0000
  2.909659E+0000 -5.024385E-0001
  2.207252E-0001  8.746422E-0001
 -2.376853E+0000 -7.784400E-0001
 -3.643223E+0000 -2.724680E+0000
  5.809054E-0001 -1.831632E+0000
  3.554690E-0001 -1.143223E+0000
 -1.173600E+0000 -1.280345E+0000
 -2.473031E+0000 -2.954689E+0000
 -1.514661E+0000 -1.912347E+0000
 -9.083660E-0001  7.047094E-0001
  4.835832E-0001  3.134902E-0001
 -5.679063E-0001  4.394206E-0001
  4.809124E-0001  5.068535E-0001
  1.467426E+0000  7.217218E-0001
  2.060005E+0000 -2.569644E-0001
 -9.848301E-0001  1.456561E+0000
 -2.086782E+0000  9.264889E-0001
  1.954389E-0002 -6.540822E-0001
  6.991553E-0001 -1.266703E-0001
  1.389015E-0001  8.650641E-0001
 -9.064572E-0001  7.824336E-0001
  9.449358E-0001  1.414692E+0000
 -1.481631E+0000  1.188128E+0000
 -2.439103E+0000  7.664023E-0001
  2.135216E-0001 -7.036931E-0001
 -3.869545E-0001 -6.195557E-0001
  2.332009E+0000 -4.670810E-0001
  1.357124E+0000  1.201299E+0000
 -1.700399E+0000 -4.982022E-0001
 -9.898449E-0001 -2.170988E-0002
  1.990587E+0000 -8.221517E-0001
  1.815657E+0000  4.772225E-0002
 -7.802908E-0001 -9.327810E-0001
  1.044558E+0000 -9.508055E-0001
  1.395755E+0000  5.515222E-0001
  6.058252E-0001 -4.334751E-0001
  4.629732E-0001 -1.269275E+0000
  6.599954E-0001  1.002039E-0002
 -3.770072E-0001 -1.931531E-0001
  1.445284E+0000 -1.140686E+0000
  4.620334E+0000 -9.750546E-0001
  1.789557E+0000  1.963805E+0000
 -5.510673E-0001  1.389812E+0000
 -1.941261E+0000 -7.367682E-0001
 -7.359492E-0001 -7.630504E-0001
 -8.207233E-0001 -7.436296E-0001
  1.564833E+0000 -8.330328E-0001
  1.181443E+0000  6.800716E-0001
 -8.495166E-0001  1.141753E+0000
 -2.258835E+0000  1.218360E+0000
  3.973964E-0002  6.092495E-0001
  2.492780E+0000  1.618728E+0000
 -1.302981E+0000  1.306772E+0000
 -1.424949E-0001  1.722183E-0001
  7.051996E-0001 -1.956314E-0001
 -8.485937E-0001  3.638420E-0002
 -4.629282E-0001 -1.820983E+0000
  4.443891E-0001 -1.220758E-0001
 -7.786570E-0002  2.165256E+0000
 -2.508352E+0000  3.060078E+0000
 -2.070096E-0001  2.860748E+0000
 -4.436917E-0001  2.191099E+0000
 -2.224860E+0000  2.322236E+0000
 -2.238558E+0000  7.155137E-0001
  2.047154E+0000 -2.378458E-0001
  3.152223E+0000  1.040411E+0000
 -3.122078E-0002  1.009573E+0000
 -1.699636E+0000 -4.335246E-0001
 -3.103201E+0000 -6.944849E-0001
 -2.262539E-0001 -1.841002E+0000
  2.246928E+0000 -9.193543E-0001
 -7.112092E-0001  5.628517E-0002
 -2.654996E+0000 -1.584795E+0000
  1.115868E+0000 -1.506675E+0000
  2.924471E+0000 -9.402988E-0001
  1.095874E+0000  1.927710E-0001
 -3.848924E+0000 -3.878264E-0001
 -6.010213E-0001  1.735897E-0001
  1.843111E+0000  1.971172E+0000
 -1.388427E+0000  2.139041E+0000
 -7.723474E-0001  2.283511E+0000
 -8.722718E-0001  1.102092E+0000
  5.709283E-0002  1.181772E+0000
 -9.091973E-0001 -9.519037E-0001
  5.294876E-0001  3.522574E-0001
  3.849140E-0002 -3.994970E-0001
  1.688711E+0000  3.794750E-0001
 -8.838246E-0003 -1.152433E+0000
 -1.342449E+0000 -2.233864E+0000
  6.027738E-0001 -1.694725E-0001
 -2.092239E+0000 -1.355018E+0000
 -2.887194E+0000  6.763962E-0001
 -1.310515E+0000 -7.404844E-0001
  7.453864E-0001  3.006082E-0001
 -3.280353E-0001  1.045573E+0000
 -1.214043E+0000  6.982508E-0001
  6.042780E-0001 -7.144546E-0001
  2.356727E+0000 -1.137239E+0000
  1.335446E+0000  9.165434E-0001
 -8.456404E-0001 -7.909390E-0001
 -1.792834E+0000 -2.396282E-0001
 -1.745058E+0000 -2.028162E-0001
  6.586046E-0001 -1.751251E+0000
  2.484643E+0000  1.212696E-0002
  1.104329E+0000 -1.240716E-0001
 -2.085464E+0000 -1.649002E+0000
 -1.726389E+0000 -3.124895E+0000
 -9.091683E-0001 -2.474205E+0000
 -1.273734E+0000 -1.121215E+0000
 -1.098721E+0000 -1.035031E+0000
  4.963394E-0002 -1.775974E+0000
 -6.131147E-0001 -4.902527E-0001
 -1.687996E+0000 -6.112258E-0001
 -3.731981E-0001  1.272763E-0001
  4.244600E-0001  2.378452E-0001
  1.523592E+0000  2.015193E+0000
  1.130856E+0000  2.877186E+0000
 -2.621650E+0000  1.803908E+0000
 -4.934634E-0001  1.515369E+0000
  2.723094E+0000  6.135691E-0002
  1.803687E+0000 -1.480317E+0000
  1.798988E+0000 -2.527776E+0000
  1.731262E+0000 -2.880833E-0001
 -1.494758E+0000  5.048820E-0001
 -2.196719E+0000 -1.581671E+0000
  2.093526E+0000 -2.196567E+0000
  2.095791E+0000  3.816712E-0001
 -2.819709E+0000  6.986077E-0001
 -2.418702E+0000  3.199635E-0001
  1.089015E+0000  1.233349E+0000
  2.851054E+0000  2.399506E+0000
 -5.236841E-0001  2.870595E+0000
 -3.675855E+0000  5.822318E-0001
 -6.098650E-0001 -1.238357E+0000
  1.592835E+0000 -1.022040E+0000
  1.065123E+0000  2.900132E+0000
  1.357294E-0001  2.713047E-0001
  5.855809E-0001  9.714130E-0001
  1.648537E+0000  2.092819E+0000
  1.393646E+0000  1.724548E-0001
 -7.247976E-0001  6.981083E-0001
 -1.066490E+0000  7.134148E-0001
 -1.453240E+0000 -2.643003E+0000
  6.731769E-0001 -2.598540E+0000
  3.202094E+0000 -4.220492E-0001
  7.431951E-0001  4.627801E-0001
  1.681859E-0001  4.700530E-0001
 -1.183494E-0001 -8.508537E-0002
  5.707569E-0001  1.843881E+0000
  1.942113E+0000 -1.504543E+0000
  1.498140E+0000 -6.781269E-0001
 -6.418267E-0001 -2.374842E+0000
  4.587211E-0001 -3.186468E+0000
  5.732550E-0001 -2.483700E+0000
 -8.495140E-0001 -1.207041E+0000
  1.437828E+0000 -3.359764E-0001
  1.648289E+0000  6.057835E-0001
 -2.841746E+0000  1.744800E-0001
 -6.380300E-0001  6.183832E-0001
  7.894316E-0001 -1.056119E+0000
  4.582153E-0001 -1.395880E+0000
 -1.557056E+0000  2.907508E-0001
 -1.652624E+0000 -1.916382E+0000
  3.728208E-0001 -1.928383E+0000
  6.643842E-0001 -1.559615E-0001
  1.550295E+0000  7.180453E-0001
  6.818022E-0001  2.772774E-0002
 -1.490616E+0000 -6.897649E-0001
 -3.417021E-0001 -3.539661E+0000
  2.084566E+0000 -5.263029E+0000
 -3.102817E-0001 -7.768305E-0001
 -1.864826E+0000 -5.022203E-0001
 -8.060649E-0001 -1.113448E+0000
 -4.963686E-0001  1.999382E-0001
  8.164488E-0001  6.308488E-0001
  2.726330E+0000  9.706362E-0001
  2.218856E+0000 -6.031004E-0002
 -4.396945E-0002  1.555042E+0000
 -3.707996E-0001  2.498195E+0000
 -4.379808E-0001  2.933671E-0001
  2.544577E-0001 -1.598233E+0000
  1.491897E+0000 -5.381968E-0001
 -7.687249E-0002 -1.242402E+0000
  6.249821E-0001 -2.055481E+0000
 -7.332459E-0001 -1.906638E+0000
 -1.199427E+0000 -2.352116E+0000
 -4.381856E-0001 -4.577934E-0001
 -1.749066E+0000  1.756905E-0001
  1.829119E-0001  1.110498E-0001
 -2.193118E-0001  4.853677E-0001
 -4.442348E-0001  9.790614E-0001
 -1.318214E-0001 -4.259208E-0001
  2.794095E-0001 -1.337277E+0000
  3.363865E+0000 -1.662121E+0000
  2.269979E+0000 -5.544661E-0001
 -4.445642E-0001 -1.823577E-0002
 -2.534181E+0000 -2.182559E+0000
 -1.669152E+0000 -2.310741E+0000
  2.496161E+0000 -2.001136E+0000
 -3.769844E-0002  1.936663E+0000
 -9.637781E-0001  1.883522E+0000
  4.223407E-0001  4.630808E-0001
  1.706500E+0000  1.416603E+0000
 -1.950568E+0000  2.461559E+0000
 -6.966644E-0001  1.362890E+0000
  2.418554E+0000  2.322051E-0001
  1.736645E+0000  1.027021E+0000
  8.250295E-0001  9.986269E-0001
 -1.729717E+0000 -8.146442E-0001
  9.335859E-0002 -2.160408E+0000
  5.609505E-0001 -9.498535E-0001
 -1.901156E-0001 -7.984877E-0001
  4.705270E-0002 -1.140370E-0001
 -1.603804E-0001  2.004139E+0000
 -1.013993E-0001  4.760421E-0001
 -6.817754E-0001 -1.567488E+0000
 -8.636754E-0001 -1.546610E+0000
  1.238589E-0001 -1.239986E+0000
 -8.297832E-0001 -2.769137E-0001
  3.873697E-0001 -5.098678E-0001
  1.335518E+0000 -4.153265E-0002
 -2.048224E-0001 -1.062074E+0000
 -1.283563E+0000 -1.577362E+0000
 -1.723337E+0000 -1.878199E+0000
 -4.578367E-0003 -3.007594E+0000
  1.488078E+0000  9.794615E-0002
  9.133430E-0001  6.518977E-0001
 -2.665825E+0000 -9.256295E-0001
  1.393428E+0000  6.251453E-0001
  2.500666E+0000  1.520320E+0000
 -2.594555E+0000  1.628994E+0000
 -1.403781E+0000  3.047506E-0001
  2.148305E+0000 -1.036200E+0000
  1.170755E+0000  1.132892E+0000
 -9.378127E-0001  1.798274E+0000
 -3.834566E+0000 -2.408649E+0000
 -7.648391E-0001 -3.397446E+0000
  1.179258E+0000 -2.153744E+0000
  7.634949E-0001  7.109064E-0001
  4.893198E-0001 -3.567855E-0001
 -9.830051E-0001  6.199792E-0001
 -4.379428E-0001  5.493893E-0001
 -1.330291E+0000  1.783220E-0001
 -2.558023E+0000 -6.071154E-0002
 -3.965936E-0001  1.204657E-0001
  1.698029E+0000 -1.066477E+0000
  7.480709E-0001 -2.912198E-0001
 -2.305144E+0000  1.441721E+0000
 -1.175011E+0000 -1.026925E+0000
  2.387018E+0000 -7.482670E-0001
  1.234636E+0000  8.976355E-0001
 -3.978977E-0001  7.211537E-0001
 -1.827782E+0000 -7.641760E-0001
  2.130384E+0000 -1.822560E+0000
  8.546907E-0001 -4.585430E-0001
  1.517999E-0001 -1.085042E+0000
 -3.147621E+0000 -1.248141E+0000
 -3.784944E+0000 -1.323924E+0000
 -7.753494E-0001  4.531021E-0001
  1.105912E+0000  1.556425E-0001
  1.525735E+0000 -6.921089E-0001
 -1.175454E+0000 -3.075847E-0003
 -1.681509E+0000 -5.982762E-0001
 -1.543374E+0000 -6.193953E-0001
 -8.932679E-0002 -6.487196E-0001
 -4.173753E-0001 -3.263474E-0001
 -1.064746E-0001  1.432271E+0000
 -3.263126E-0001  2.723737E+0000
  1.009008E-0001  7.599377E-0001
  1.967406E-0001  9.627086E-0001
  1.178966E-0001  6.966214E-0001
 -4.163168E-0001  4.196747E-0001
 -4.968453E-0001  1.804853E-0001
 -4.137119E-0001  1.552142E+0000
  1.829788E-0001 -7.771446E-0001
  3.242783E-0001  6.792968E-0001
 -1.567483E+0000  8.014570E-0002
 -3.515448E+0000  1.285484E+0000
 -8.165794E-0001 -4.895279E-0001
  2.257653E+0000  1.554016E+0000
  7.756165E-0001  1.550455E+0000
 -4.685048E-0001 -6.010396E-0001
 -1.731070E+0000  1.562918E-0001
  7.684247E-0001 -4.555392E-0001
  6.399975E-0001 -2.378592E+0000
  7.214687E-0001 -1.663587E+0000
 -5.681976E-0001 -1.952004E+0000
  6.347599E-0001 -9.773948E-0001
 -2.191074E-0001  2.451349E-0001
 -3.386996E+0000  1.406364E+0000
 -2.330797E+0000  2.988945E+0000
  2.327233E-0001  1.229160E+0000
  1.319065E+0000  6.185623E-0002
  1.651803E+0000  7.407689E-0001
 -3.990685E+0000 -9.246492E-0002
 -2.645324E+0000 -4.603355E-0002
  1.991866E+0000  8.750002E-0001
  2.191201E+0000  3.968712E+0000
 -1.677553E+0000  2.496266E+0000
 -9.160509E-0001  1.457013E+0000
  2.420023E+0000  4.463016E-0001
 -1.973933E-0001  3.878631E-0001
 -1.257729E+0000  3.413710E-0001
  4.137627E-0001 -9.876656E-0001
  8.543875E-0001 -8.052940E-0001
 -9.940734E-0001  5.391841E-0001
 -6.984938E-0001 -1.098698E-0001
 -4.309545E-0001 -7.076017E-0003
 -6.693093E-0001 -4.145995E-0001
  2.100025E+0000  2.668477E-0001
  2.108920E+0000 -2.248166E+0000
  3.790629E-0001 -1.172921E+0000
 -5.567489E-0001 -8.514422E-0001
 -7.488372E-0001  8.487390E-0001
 -1.662220E+0000  1.968767E+0000
 -1.952049E+0000  4.985667E-0001
 -2.496199E-0001 -8.746216E-0001
  1.223258E+0000 -9.812736E-0001
  2.904560E-0001 -1.821619E+0000
 -3.173710E-0001 -1.836946E+0000
 -8.111786E-0001 -1.516743E+0000
 -3.117918E-0001  1.013627E+0000
  1.535327E-0001  2.783952E-0001
  3.111758E+0000  7.302516E-0001
  1.966221E+0000  5.711697E-0001
  1.281505E-0001  2.728791E-0002
 -6.573223E-0001  2.707179E-0001
 -1.649140E+0000 -3.235961E-0001
 -8.062482E-0001  1.976826E+0000
  1.416269E-0001 -6.122908E-0001
  3.576199E+0000  1.140565E+0000
  2.057674E+0000  1.022362E+0000
  2.707857E-0001 -6.709969E-0001
 -1.267586E+0000  1.429756E-0002
  9.252064E-0002 -3.898988E-0001
 -5.809914E-0001  1.507623E+0000
 -3.139672E-0001 -1.342265E-0001
 -8.654087E-0001 -7.213316E-0001
  7.872963E-0001  2.136891E+0000
 -1.911241E-0001  2.569240E+0000
  1.057022E+0000  6.573758E-0001
 -1.683423E-0001 -1.768370E-0001
 -8.746081E-0001  2.639355E-0001
  6.162366E-0001  1.245029E+0000
 -1.270558E+0000  5.830295E-0001
 -3.701206E-0001  1.136555E+0000
  2.068263E+0000 -7.279450E-0003
  8.324953E-0001  9.673833E-0001
 -3.928885E-0001  1.784368E+0000
  2.669590E-0001 -4.975755E-0001
  5.090514E-0001  1.004566E+0000
  4.996701E-0001  4.151285E-0001
  1.519099E+0000 -7.609747E-0001
  4.776075E+0000 -1.119602E+0000
  2.484790E+0000 -5.969734E-0001
  1.472370E+0000 -9.791263E-0001
  7.365879E-0001 -4.094459E-0001
  2.298171E+0000 -5.507878E-0001
  7.589412E-0001 -1.180138E+0000
 -1.557127E+0000 -1.695940E+0000
 -2.940749E+0000  1.318430E-0001
 -1.254642E+0000 -2.475804E-0001
 -4.475398E-0001  9.380189E-0001
  1.651806E+0000  2.590653E-0001
  7.512909E-0001 -3.678488E-0001
 -1.158555E+0000 -4.353493E-0001
 -4.142011E-0002  1.418449E-0001
  1.633804E-0001  4.807181E-0001
  1.608501E+0000  5.989329E-0001
  1.467568E-0001  1.294872E+0000
 -8.992383E-0002  1.248045E-0001
  2.748479E+0000 -9.737026E-0001
  1.782517E+0000  1.798928E-0001
 -3.541772E-0001 -4.595254E-0001
 -5.170793E-0001 -8.435520E-0001
 -2.401605E-0001 -1.784538E-0001
  6.384622E-0001  6.994205E-0001
 -8.609962E-0001  1.569637E+0000
 -2.545437E+0000  1.299246E+0000
  7.364802E-0002 -5.224888E-0002
  1.113541E+0000 -3.498331E-0001
 -1.253886E-0001 -9.429273E-0001
 -1.176765E+0000 -6.205242E-0001
 -1.517276E+0000 -1.127646E-0001
 -8.417103E-0001 -6.589171E-0001
 -3.055995E-0002  7.358652E-0001
 -1.674411E+0000  4.128904E-0001
 -2.855787E-0001  9.384324E-0001
 -4.520765E-0001  3.717222E-0002
  7.891146E-0001  6.647091E-0001
 -1.068516E+0000  9.996442E-0001
  4.054745E-0001 -1.605051E-0001
  7.886686E-0001 -2.703337E-0001
  1.977875E+0000  1.205660E+0000
  3.813664E-0001  4.652067E-0001
 -2.415622E-0002  7.333918E-0001
  1.783330E+0000  1.546227E+0000
  8.696250E-0001  1.029413E-0001
  4.338237E-0001 -9.967692E-0001
 -6.155726E-0001 -7.664833E-0001
  4.852945E-0001 -2.024493E-0001
 -2.358155E-0001 -3.032006E-0001
  4.694550E-0001 -2.133509E-0001
 -8.073907E-0001  3.745610E-0001
 -9.474293E-0001  1.729079E+0000
  1.295049E+0000  3.776907E-0001
  1.579256E+0000 -1.329526E+0000
  3.434354E-0001 -1.658306E+0000
  2.266005E-0001 -7.199642E-0001
 -9.957565E-0001 -7.378715E-0001
 -4.630994E-0001 -1.021193E+0000
 -1.410406E-0002 -7.513728E-0001
  8.107051E-0001 -7.771097E-0003
  1.658005E+0000 -9.279685E-0001
  7.483007E-0001 -1.670946E+0000
  1.751238E+0000 -3.183602E-0001
  1.345666E+0000  7.937590E-0001
  8.708816E-0001 -8.032341E-0001
  6.968483E-0001 -3.284035E-0001
  1.790950E+0000  1.269047E+0000
 -1.692579E-0001  6.467916E-0001
 -1.516303E+0000 -1.096000E+0000
  2.761340E+0000 -4.618114E-0001
  1.122813E+0000  1.947352E-0001
  3.110727E+0000  5.437449E-0001
  2.565960E-0001  5.251272E-0001
 -2.548200E-0002 -3.604435E-0001
  9.536045E-0003  4.072416E-0001
  5.967407E-0001 -4.226782E-0001
 -4.705234E-0003 -1.532682E+0000
  1.110770E+0000 -7.260341E-0001
 -4.556150E-0001  1.682071E+0000
 -3.312048E+0000  7.403146E-0001
 -1.844363E+0000 -7.016741E-0001
  9.707485E-0001  9.901834E-0002
 -2.047556E-0001  2.372687E+0000
 -2.287901E+0000  2.657476E+0000
 -1.756046E+0000  3.145441E+0000
 -1.614520E+0000  1.753137E+0000
  9.610533E-0001  1.008873E+0000
 -1.114848E+0000  1.583762E-0001
  7.296540E-0001 -5.443921E-0001
  8.803987E-0001  8.934761E-0001
 -6.283460E-0001  6.390084E-0001
 -1.277906E+0000  3.630256E-0003
 -5.157095E-0001 -1.024282E-0001
 -1.254516E+0000  1.484776E+0000
 -8.140405E-0001  4.959453E-0001
  1.446002E+0000  2.070635E+0000
  1.588382E-0001  5.850916E-0001
 -1.533752E-0001  7.208939E-0001
  1.401022E+0000  9.906127E-0001
 -2.714229E-0001  1.262749E+0000
 -3.084230E+0000  1.888690E+0000
  1.371614E+0000  5.350375E-0002
  2.995005E+0000  2.081057E+0000
 -4.158802E-0001  1.901442E+0000
  9.321626E-0001  1.124917E+0000
 -1.089189E+0000 -1.138284E+0000
  5.996288E-0001 -2.080341E+0000
  1.297588E+0000 -6.461096E-0002
 -7.122430E-0001 -5.047951E-0001
  1.343397E+0000  7.364638E-0001
 -5.628773E-0001  1.104666E+0000
 -1.310174E+0000  6.150233E-0001
  6.495564E-0001 -1.025405E+0000
  4.840672E-0001  2.838526E-0001
  3.042282E-0001 -2.294822E-0001
 -4.810086E-0001 -1.420704E-0001
 -2.254518E+0000 -7.401767E-0001
  8.818179E-0001 -1.629218E-0001
  1.212282E+0000 -2.103260E-0001
  5.709586E-0001  3.017117E-0001
 -2.691863E-0001 -3.395373E-0001
 -2.178376E+0000  5.461158E-0002
 -1.188116E+0000 -1.864473E+0000
  7.668308E-0001  1.638871E-0001
 -1.648048E+0000  9.420942E-0002
  8.339615E-0001 -1.333715E+0000
  2.460670E+0000  1.310009E-0001
  1.306685E+0000 -8.730003E-0001
 -1.479649E+0000 -2.413681E+0000
 -6.966348E-0001 -3.406681E+0000
 -1.606021E+0000 -2.017842E+0000
  7.145448E-0001 -8.432845E-0001
  2.543081E+0000  1.634109E-0001
  6.742623E-0001  7.452534E-0001
 -1.037820E+0000 -1.340187E+0000
  4.015512E-0002 -6.148985E-0001
 -5.616063E-0001 -4.298341E-0002
 -2.608346E+0000  2.128968E+0000
 -2.612464E+0000  1.315690E+0000
 -3.010100E-0001  1.120807E+0000
  1.176751E-0001  1.432326E+0000
  1.285999E-0001  9.526731E-0001
 -1.909934E-0001  1.334188E+0000
 -1.275960E+0000  1.315983E+0000
 -5.903059E-0001  1.736049E+0000
 -1.460683E+0000  1.776245E+0000
  4.433090E-0001 -1.046522E+0000
  2.101232E-0002 -2.344630E-0001
  5.124622E-0001 -2.250811E+0000
  1.318610E+0000 -3.690148E+0000
  1.503617E+0000 -2.409211E+0000
 -1.927022E-0002 -6.039580E-0001
  1.400442E-0002 -9.757339E-0002
 -6.357518E-0001 -1.091679E+0000
  4.181711E-0001 -1.360431E+0000
 -3.769451E-0001 -5.042992E-0001
  2.102884E+0000 -1.390453E+0000
  1.335333E+0000 -5.805555E-0001
  1.445245E-0001 -8.262229E-0001
 -1.379485E+0000 -1.989658E+0000
 -7.599595E-0001 -2.119010E+0000
 -7.883925E-0001 -1.854967E+0000
  1.139717E+0000  7.119403E-0001
 -5.522020E-0001  1.369249E+0000
  4.236504E-0001 -2.192398E+0000
  2.456902E+0000 -5.850982E-0001
 -4.579684E-0001 -3.106013E-0001
 -1.884334E+0000 -1.422019E+0000
 -9.217092E-0001 -7.798304E-0002
  1.064318E+0000  7.173511E-0001
  1.773451E+0000  5.710250E-0001
  2.014455E+0000 -4.825582E-0001
  2.776468E-0001 -2.919096E-0002
  4.103064E-0001 -1.353565E+0000
 -1.676363E+0000 -3.518073E+0000
  1.180536E+0000 -1.163561E+0000
  4.331680E-0001  5.835247E-0001
 -1.237707E+0000 -1.845713E-0001
 -7.866400E-0001  4.166822E-0001
 -2.274006E-0001 -1.087480E+0000
 -2.868238E-0001  4.055717E-0001
  6.324941E-0001  1.563498E+0000
  2.212764E-0001 -7.776105E-0002
 -7.838631E-0001 -1.946654E+0000
 -1.930394E+0000 -7.914727E-0001
 -3.366517E+0000  1.311534E-0001
 -2.657410E+0000  1.382069E+0000
 -2.889510E-0001 -2.032111E+0000
  2.339899E+0000 -1.033341E+0000
  2.172389E+0000  1.927465E+0000
 -6.549174E-0002  1.675152E+0000
 -2.259730E+0000  1.624507E-0001
 -1.027946E+0000 -8.595996E-0001
  2.449779E+0000 -2.419822E+0000
 -1.485215E-0001 -2.023074E+0000
 -7.407927E-0001 -5.243137E-0002
 -2.565236E+0000  1.293934E+0000
 -1.155652E+0000 -1.443884E+0000
  1.035367E+0000 -4.148783E-0001
 -6.585377E-0001 -1.665774E+0000
 -7.793907E-0001  1.113346E+0000
 -1.379517E+0000  1.742048E+0000
 -1.293433E+0000  1.755769E+0000
  6.068439E-0001  1.037479E+0000
  1.081378E+0000  1.990932E+0000
 -1.529754E+0000  5.723137E-0001
 -1.132177E+0000  4.424419E-0001
  8.860395E-0001 -6.997389E-0001
  1.210245E+0000  2.366891E-0001
 -4.002747E-0001 -5.608933E-0001
 -1.743322E+0000  1.283626E-0001
 -4.059217E-0001 -6.910070E-0001
 -1.417639E+0000 -6.649747E-0001
  5.196989E-0001 -1.908283E+0000
  3.121008E+0000 -2.358290E+0000
  1.837610E-0001 -3.400554E-0001
  4.471230E-0001  2.036834E-0001
 -3.754705E-0001 -1.073869E+0000
  9.045804E-0001 -2.249936E+0000
  2.136613E+0000 -1.968970E+0000
 -2.625936E-0001 -5.094640E-0001
 -1.444074E+0000  1.234139E+0000
 -7.642179E-0001  1.040854E+0000
 -6.807732E-0001  1.653934E+0000
  7.352447E-0001  7.492617E-0001
  2.680752E+0000  7.551090E-0001
  8.371180E-0001 -4.738122E-0001
  2.057952E+0000  6.589152E-0001
  5.190683E-0001  7.958895E-0001
 -6.594575E-0002  2.693741E-0001
  4.986872E-0001 -8.247927E-0001
  1.950124E-0001 -3.994711E+0000
 -5.240558E-0001 -8.542493E-0001
 -1.280879E+0000  1.789902E-0001
 -4.389606E-0001  1.013713E-0001
 -9.936631E-0001 -8.177419E-0001
  1.133122E+0000 -1.062336E+0000
  3.034815E+0000 -1.037344E+0000
  7.468998E-0001 -2.659492E-0001
 -1.498430E+0000 -5.424214E-0001
 -9.330653E-0001 -5.737496E-0002
 -5.312426E-0001  7.771722E-0001
  5.659320E-0002 -1.115452E+0000
  9.435322E-0001 -1.054831E+0000
  6.791140E-0002 -1.472901E+0000
 -2.002987E-0001 -1.117471E+0000
 -4.121017E-0001 -6.681618E-0001
  1.205606E+0000 -7.480606E-0001
  1.927277E-0001  1.239070E+0000
 -5.847827E-0001  1.287607E+0000
 -8.460831E-0001  3.775843E-0001
  2.712728E-0001  6.794019E-0002
  4.388531E-0001 -2.447549E-0001
 -8.528868E-0001  7.225989E-0001
 -1.329446E+0000 -2.995424E-0001
  1.065778E-0001 -1.631413E-0001
 -1.247028E+0000  1.832825E+0000
  3.989825E-0001  2.694260E+0000
  1.756877E+0000  2.620439E+0000
 -5.694817E-0001  2.554457E+0000
 -9.752052E-0001  2.203583E+0000
  1.026735E+0000 -3.966417E-0001
  4.287844E-0001  7.212591E-0001
 -1.016490E+0000 -6.808468E-0001
 -2.137652E+0000 -8.101823E-0001
 -1.127386E+0000 -1.052532E+0000
 -9.912811E-0002 -1.395692E+0000
  1.008219E+0000  8.502126E-0001
 -3.028113E-0001  1.567553E-0001
 -8.104896E-0001  2.338218E+0000
 -1.661476E+0000  1.692486E+0000
 -6.903609E-0001 -5.955356E-0001
  9.494750E-0001 -4.168422E-0002
  2.358583E+0000  4.282337E-0002
  1.453054E+0000  1.589873E+0000
 -4.488782E-0001  2.159923E-0001
  1.029139E+0000 -3.144353E-0001
  3.280818E-0001 -1.100207E+0000
 -3.395399E-0001 -4.839830E-0001
  2.186970E-0001  4.861081E-0001
  9.879203E-0002  1.475304E+0000
 -2.002718E-0002  1.161884E+0000
 -7.938380E-0001  2.593028E-0001
 -2.033010E+0000 -6.438731E-0001
 -1.582021E+0000 -3.899569E-0002
  1.766760E-0001 -8.117729E-0001
 -2.621839E-0001 -1.034832E+0000
  1.091116E+0000 -2.490056E+0000
  4.247871E-0001 -1.457383E+0000
  2.951523E-0001  2.074815E-0001
  8.229243E-0001  8.702131E-0001
 -8.720608E-0001  2.357141E+0000
  3.901275E-0002  1.358081E+0000
  1.406963E+0000  8.361045E-0002
  5.921085E-0001 -6.829533E-0001
 -7.127718E-0001 -8.038235E-0002
  2.503636E-0001  5.192630E-0001
  1.364269E+0000 -1.254858E+0000
  1.940630E+0000 -4.577262E-0001
  6.215830E-0001 -1.104604E+0000
  7.273739E-0001 -3.522880E+0000
  1.830132E-0001 -4.021048E+0000
  1.105890E-0001 -2.816769E+0000
 -2.562750E-0001 -2.319841E+0000
 -1.586605E+0000 -1.547752E+0000
 -1.704263E-0001 -1.497182E+0000
 -1.413903E+0000 -1.648728E+0000
 -8.405016E-0001 -3.514608E+0000
  2.725398E+0000 -4.759964E+0000
  2.022940E+0000 -3.086697E+0000
 -1.905171E+0000 -1.493294E+0000
 -3.018554E+0000  1.369333E-0001
  1.055467E+0000  8.171275E-0001
  2.350773E+0000  1.936593E+0000
 -9.750856E-0001 -3.552221E-0001
 -2.357099E+0000 -8.853803E-0001
 -1.731727E+0000 -9.316262E-0001
 -4.456111E-0001  9.864047E-0001
  1.873290E+0000 -1.213823E+0000
 -3.150507E-0001 -1.130584E+0000
 -1.228000E+0000 -1.075092E+0000
 -9.724144E-0001  2.390944E-0001
 -1.081826E+0000  1.143275E+0000
 -1.287495E+0000  1.710615E+0000
  1.492993E+0000  1.132012E+0000
 -2.444341E-0002 -8.834612E-0001
  9.290246E-0001 -1.439096E+0000
  1.029767E+0000 -2.563649E+0000
 -1.927512E+0000 -3.165227E-0001
 -1.988985E-0001 -2.068657E+0000
 -6.786204E-0001  5.036822E-0001
 -1.305592E+0000  3.305733E+0000
 -8.612532E-0001  8.812929E-0001
  5.093525E-0001  1.190639E+0000
  3.190112E+0000  4.937656E-0001
  1.724007E+0000  1.645514E+0000
 -1.284069E+0000 -1.614816E+0000
 -8.228803E-0001 -1.047678E+0000
  5.957402E-0001 -1.378003E+0000
  6.559382E-0001 -4.460127E-0001
 -2.288798E+0000 -1.222659E+0000
 -1.305727E+0000 -1.205228E+0000
  1.294231E+0000 -1.144234E+0000
  8.039855E-0001 -1.442177E+0000
 -5.809982E-0001 -5.877614E-0002
 -6.083690E-0001  2.456430E-0001
  8.765909E-0001  1.332325E+0000
  8.557999E-0001 -5.644210E-0002
  1.292845E+0000  1.312179E+0000
  1.139072E+0000  2.586997E+0000
 -6.836490E-0001  1.278275E+0000
 -2.403900E-0001  8.333918E-0004
  6.351005E-0001 -6.410580E-0001
 -2.580460E-0001  2.707660E-0001
 -8.705254E-0001  8.144315E-0001
 -1.403388E+0000  2.107354E+0000
 -1.812282E+0000  2.011263E+0000
 -3.682836E-0001  1.577148E+0000
 -1.696393E+0000  4.474197E-0001
  5.433466E-0001 -4.681628E-0001
 -7.922649E-0001 -1.409470E+0000
  9.744941E-0001 -1.752627E+0000
  1.480242E+0000 -2.160491E+0000
  2.098301E+0000 -1.875339E+0000
  5.040592E-0001 -2.274041E-0001
 -2.921900E+0000 -1.536975E-0001
 -2.495190E+0000  1.653432E+0000
  4.440667E-0001  7.497505E-0001
 -1.795336E+0000 -5.765962E-0001
  3.439296E-0001 -1.138696E+0000
  1.132394E+0000 -6.145170E-0001
  1.414754E+0000 -1.601440E+0000
  7.722058E-0001 -4.984457E-0001
  2.813360E-0001 -8.110261E-0003
  2.200554E+0000 -1.855307E+0000
 -1.082058E+0000 -2.134207E+0000
  1.519178E+0000 -2.235382E+0000
  1.499016E+0000 -1.349328E+0000
 -2.845800E-0001  3.166186E-0001
 -1.464202E+0000 -5.291168E-0001
  1.424914E+0000  1.619661E+0000
  8.035156E-0001  9.027778E-0001
  2.950227E-0001  7.533349E-0001
 -8.883843E-0001  2.030614E-0001
 -1.705944E-0001  2.023725E-0001
  3.357101E-0001  1.468183E+0000
  2.148663E+0000  9.430026E-0001
  4.978888E-0001 -9.129387E-0001
 -4.103709E-0001  2.206113E-0001
  1.285157E+0000  1.258672E+0000
 -8.488373E-0001  3.153121E-0001
 -9.135331E-0001 -1.630175E-0001
 -9.762944E-0001  2.134538E+0000
 -2.650586E-0001  2.359746E-0001
  4.299010E-0001 -8.548338E-0003
  2.072048E+0000  7.925334E-0001
  8.800186E-0002  7.175744E-0001
 -6.644821E-0001 -1.121242E+0000
  4.829028E-0002 -7.526600E-0001
  8.442853E-0001  5.330624E-0001
  8.036114E-0001 -1.666249E-0001
 -3.298652E-0001 -5.257848E-0002
  1.394169E+0000 -6.291257E-0001
  4.645686E-0001  5.006274E-0001
 -7.107162E-0001 -1.265759E-0003
 -3.304080E-0001 -6.728314E-0001
  1.291746E+0000 -3.279402E+0000
  2.527454E+0000 -2.114128E+0000
 -2.504998E-0001 -2.085044E+0000
 -3.748933E+0000 -3.465264E+0000
 -7.127938E-0003 -2.087482E+0000
  8.197485E-0002 -2.189531E-0001
 -2.006655E+0000 -5.335845E-0001
 -8.392120E-0001 -1.859683E-0001
  1.386493E+0000 -5.919452E-0001
  1.116700E+0000 -4.218936E-0001
 -1.268283E+0000  8.321453E-0001
 -2.625922E+0000  3.783514E-0001
 -3.653288E-0001 -2.480847E+0000
  3.051890E+0000  1.993401E-0001
  1.902988E+0000  2.002250E+0000
  9.805485E-0001  1.052503E+0000
 -3.679896E-0001 -9.627447E-0001
  8.734139E-0001 -6.826226E-0001
  1.637363E+0000 -2.660056E-0002
 -1.068679E+0000  7.982087E-0001
 -3.367937E+0000 -1.234807E+0000
  8.279585E-0001 -1.202525E+0000
  1.572243E+0000  1.402259E+0000
 -5.053489E-0001 -2.553917E-0001
  7.342425E-0001 -1.809920E+0000
  9.302882E-0002  1.407438E-0001
 -8.516938E-0001  4.400928E-0001
 -5.780978E-0001  5.123318E-0002
 -9.180915E-0001  1.382770E+0000
  1.342999E+0000 -6.186353E-0001
 -4.370060E-0001 -1.446227E+0000
  4.963912E-0001 -9.291263E-0001
  7.544467E-0001  5.516392E-0001
 -9.341235E-0001  1.305917E-0001
 -1.978376E-0002 -7.796158E-0001
  7.437305E-0001  4.042492E-0001
 -1.847554E+0000  1.103093E+0000
 -2.203475E+0000 -3.349686E-0001
  1.031924E+0000 -1.082509E+0000
  4.139983E+0000  3.202695E-0001
  2.328844E+0000  2.342729E+0000
 -1.784178E+0000  2.385416E+0000
 -1.141935E+0000 -5.371834E-0001
  1.012782E+0000 -1.088237E+0000
  2.949249E+0000 -5.275450E-0001
  1.274197E+0000  1.433199E-0001
 -6.104513E-0001  1.539701E-0001
 -1.824477E+0000 -1.034652E-0001
  6.270056E-0001 -1.051778E+0000
 -1.037540E-0001  1.619087E+0000
 -1.005278E+0000  7.481938E-0001
 -1.559178E+0000 -3.748626E+0000
  3.118245E+0000 -2.381716E+0000
  1.619452E+0000 -1.633450E-0001
 -1.766997E+0000 -2.041037E+0000
  4.083705E-0001 -2.496789E+0000
  2.717958E+0000 -2.555811E-0001
 -6.072043E-0001  2.619238E+0000
 -4.637659E-0001  4.752022E-0001
 -1.344132E+0000  2.188107E+0000
 -5.242544E-0002 -1.979501E-0001
 -1.018231E+0000 -7.614412E-0001
 -1.341128E+0000  1.053603E+0000
 -1.772490E+0000  3.289234E-0001
 -2.113723E+0000 -2.580257E-0001
  2.444654E-0001 -1.834058E+0000
  1.495653E+0000  2.861899E-0001
  3.142266E-0001  1.578252E+0000
 -7.206367E-0001  1.353232E+0000
  1.437878E-0001  8.383352E-0001
  1.887648E-0001  1.597089E+0000
 -2.245428E+0000  1.722247E+0000
  9.878046E-0001  7.618187E-0001
  2.059445E+0000  2.470288E-0001
  8.833138E-0002  9.696531E-0001
 -3.370285E-0001 -1.875328E-0001
  1.756841E+0000 -8.275825E-0002
 -9.315152E-0002  8.981678E-0001
  2.281558E+0000  1.187292E+0000
  1.240263E+0000  3.549913E-0001
  5.584456E-0001  2.967021E-0001
 -5.735064E-0001  1.014038E+0000
  6.517009E-0001 -9.595445E-0001
  1.365004E+0000  1.133181E-0001
  4.588909E-0001 -7.684663E-0001
 -1.582938E+0000  4.330973E-0001
 -1.175014E+0000 -2.375176E-0001
  1.691284E+0000  3.330225E-0001
 -2.171625E+0000  1.602858E+0000
 -1.294774E+0000  6.202944E-0001
  2.103891E-0001  5.769479E-0002
  1.992077E+0000  5.512045E-0001
  3.879773E-0001  1.532156E-0001
 -9.235163E-0001  1.661550E+0000
 -1.219372E+0000 -1.640524E-0001
  6.016654E-0002 -7.122708E-0002
  5.648817E-0001  1.115289E-0001
  2.679625E-0001  9.323417E-0001
 -1.830267E+0000 -4.254324E-0001
 -1.394639E+0000 -2.738103E-0001
  9.955092E-0001 -6.389092E-0001
 -3.365595E-0001 -1.309244E+0000
  2.791298E-0002 -5.518875E-0001
 -1.314109E+0000 -1.316973E+0000
 -6.316322E-0001  1.830574E-0001
 -7.734896E-0002  1.673072E+0000
  8.303389E-0001  2.201216E+0000
 -8.159013E-0001  1.971648E+0000
 -6.435212E-0003  6.120871E-0001
 -2.118562E-0001  2.976275E-0001
  1.545550E+0000  1.007558E-0001
  1.679664E+0000 -5.921821E-0001
  1.595848E+0000 -6.581938E-0001
  4.004271E-0001 -1.178483E-0001
 -1.375163E-0001 -5.638035E-0001
  2.846053E-0001  3.552690E-0001
  9.506019E-0001  3.898003E-0001
 -1.248239E+0000  4.176772E-0001
 -1.840675E+0000  8.358255E-0002
 -9.278318E-0001  3.250635E-0001
  1.372903E+0000  2.470322E-0001
  1.129773E+0000  1.133823E-0002
  6.720793E-0001 -1.035601E+0000
  2.721625E-0001 -2.314731E+0000
 -2.461421E+0000 -8.911207E-0001
 -1.638729E+0000  3.099321E-0001
  2.381542E-0001  1.440600E+0000
 -1.967074E-0001  2.065283E+0000
  1.462709E+0000 -9.737890E-0001
  3.457562E+0000 -5.341194E-0001
 -2.437876E-0001  5.053098E-0001
 -1.894952E+0000  7.720723E-0001
 -1.462026E+0000 -1.985420E-0001
  9.091986E-0001  1.963074E-0001
  8.269581E-0001  2.300824E-0001
 -9.427422E-0001 -9.474626E-0002
  4.976520E-0001  1.918977E-0001
 -7.502253E-0001 -8.183320E-0001
 -1.341675E+0000 -5.961934E-0001
 -3.729224E+0000 -7.601092E-0001
 -1.661271E+0000  2.251423E-0001
  1.612954E+0000  1.442083E+0000
  2.546875E+0000  1.864302E+0000
 -1.978470E+0000  1.597816E+0000
 -5.845858E-0001  5.622416E-0002
  3.889031E-0001 -8.108509E-0001
  2.732169E+0000 -4.366521E-0001
  9.336518E-0001  5.740885E-0001
 -1.769370E+0000 -8.996124E-0001
  1.155709E+0000 -2.664100E+0000
  1.383875E+0000 -9.491080E-0001
 -9.711020E-0001 -3.307546E-0001
 -2.662086E+0000  8.490755E-0001
 -2.242199E+0000 -3.572929E-0001
  1.224286E+0000  2.969219E-0001
  1.839214E+0000  5.577344E-0001
  5.903879E-0001  4.356156E-0001
 -9.026439E-0001 -1.747513E+0000
  1.536642E+0000 -1.138071E+0000
  2.692674E+0000  1.589720E+0000
 -1.914621E+0000 -6.076514E-0001
 -2.190822E+0000 -1.469404E+0000
 -1.121756E+0000 -2.289192E-0001
  1.736189E+0000 -1.592160E+0000
  1.913942E+0000  1.354160E+0000
  1.412953E+0000 -8.574416E-0001
 -7.170385E-0001 -7.254348E-0001
 -1.011395E+0000 -2.162568E+0000
  2.980563E-0001 -6.510397E-0001
 -4.086206E-0001  1.355886E+0000
 -5.993488E-0001 -1.671058E+0000
 -2.251871E+0000 -5.818527E-0002
 -8.835650E-0001  5.789977E-0001
  1.562055E+0000 -5.830480E-0001
  3.266481E+0000  4.072112E-0001
 -1.621155E-0001 -1.328032E+0000
 -2.207431E-0001  1.387167E+0000
  9.739968E-0001 -2.765361E-0002
  3.931919E+0000  2.736172E-0001
  2.082108E+0000 -1.623166E-0001
 -8.856181E-0001  3.681411E-0001
  5.038451E-0001 -3.792049E-0001
  1.764364E+0000  2.682238E-0001
  1.225491E+0000  4.851856E-0001
  2.278923E-0001 -1.511792E+0000
  5.539164E-0001 -2.202049E+0000
 -1.638019E+0000 -9.406285E-0001
 -1.453587E+0000 -6.841037E-0001
 -2.258205E+0000  1.452240E-0002
  2.394645E-0001  2.726901E-0001
  1.374849E+0000  5.667751E-0001
  2.618445E+0000 -2.219031E-0001
  1.606630E+0000  7.014841E-0001
  3.865262E-0001  7.591746E-0001
 -2.302177E+0000 -2.236072E-0002
 -1.868936E+0000 -1.866557E-0002
  1.117676E+0000  4.867180E-0002
  1.891351E+0000 -1.911892E-0001
  8.841190E-0001 -2.643374E+0000
  7.619992E-0001  5.938268E-0001
 -3.857690E-0001  2.078703E+0000
 -2.128078E+0000  3.139974E+0000
 -3.015899E+0000  3.137946E-0001
  1.050613E+0000 -8.987577E-0002
  1.794901E+0000 -4.868864E-0001
 -9.893682E-0001  2.484775E+0000
 -2.741650E+0000  7.643347E-0001
 -9.748492E-0001  1.224833E-0001
  1.454796E+0000  1.785520E+0000
  3.297691E-0001  5.708623E-0001
 -6.504491E-0001 -3.914637E-0001
 -2.222171E-0001 -4.613994E-0001
 -9.565984E-0001 -1.190972E+0000
 -3.631931E-0001 -3.190253E+0000
  8.042174E-0001  9.048148E-0001
  9.617029E-0001  3.299160E-0001
  8.116029E-0001  5.761519E-0001
  3.231294E+0000  6.563096E-0001
  1.306914E+0000  4.111122E-0001
 -1.809622E+0000 -1.631397E+0000
 -2.127230E+0000 -4.507283E-0001
 -6.035656E-0001 -9.617863E-0001
 -2.749544E-0002  4.375679E-0001
 -1.419470E+0000  1.181826E+0000
 -1.127440E+0000  1.805654E+0000
 -1.491990E+0000  2.265897E+0000
 -1.365498E+0000  7.607401E-0001
 -1.009663E+0000  5.485884E-0001
  3.167864E-0001  1.869943E-0001
 -1.204480E+0000  1.453255E+0000
  6.000920E-0001  5.048987E-0001
  2.127185E+0000  1.445742E+0000
  8.851566E-0001 -8.561993E-0002
 -3.232100E-0001 -1.349630E+0000
 -1.022772E+0000 -2.229903E+0000
  1.310892E+0000 -2.425995E+0000
  1.047411E+0000 -6.725946E-0001
  9.938193E-0001  6.408112E-0001
 -1.924137E+0000 -1.136023E+0000
 -1.991933E+0000  1.478619E-0001
  1.347011E+0000  3.730146E-0001
  1.753377E+0000  6.902205E-0001
 -4.294404E-0001  1.631439E+0000
 -1.861911E+0000  1.225556E+0000
 -5.032714E-0001 -1.505079E-0001
  2.153360E+0000 -6.730505E-0001
 -3.108538E-0001  1.322693E+0000
 -1.158403E+0000  1.734255E+0000
 -2.171131E+0000  7.926231E-0001
 -5.764075E-0001  1.400245E-0001
  1.889728E+0000  1.128577E+0000
  2.243923E+0000  3.633317E-0001
  3.264161E-0001  2.673656E-0001
  1.729522E-0001  1.179013E-0001
 -1.008710E+0000  7.317430E-0001
  6.738627E-0002  7.145155E-0001
  1.459614E-0001  9.591453E-0001
  1.346987E+0000  6.138389E-0001
 -5.784666E-0001  4.327503E-0001
 -3.722424E+0000 -1.944067E-0001
 -1.954042E+0000 -2.218118E+0000
  7.824245E-0001 -1.664132E-0001
 -1.476067E+0000 -1.306864E+0000
 -1.152820E+0000 -2.516150E+0000
  2.441384E-0001 -2.554093E+0000
  1.418916E-0001 -1.665093E+0000
  1.210216E+0000 -6.545962E-0002
 -2.165097E-0001 -4.576717E-0001
 -1.335517E+0000 -1.367107E+0000
  1.719117E-0001 -1.457870E+0000
  7.096009E-0001 -3.466411E-0001
  4.804722E-0001 -2.182230E+0000
 -1.214003E+0000 -1.966198E+0000
 -2.209331E+0000 -1.977958E-0001
  2.639549E-0001 -3.821412E-0001
 -4.381330E-0001 -6.505244E-0002
 -1.747512E-0001 -6.027664E-0001
 -3.606858E-0001 -1.145441E+0000
  3.115781E+0000  5.013494E-0001
  5.999525E-0001  9.903881E-0001
  6.932959E-0001  1.245317E+0000
 -4.250576E-0002  1.839093E+0000
 -1.847586E-0001  2.448020E+0000
 -6.833344E-0001  1.723867E+0000
 -8.476452E-0001  2.177155E-0001
 -2.236223E-0001  2.546558E-0002
 -7.521892E-0001  9.322911E-0001
 -1.375070E-0001 -2.962761E-0001
  8.048283E-0001 -4.130037E-0002
  4.342104E-0001 -6.085159E-0001
  1.172252E+0000 -1.599714E+0000
  4.416843E-0001 -2.528732E+0000
 -3.990449E-0001 -1.525042E+0000
  2.274648E-0001 -1.906037E+0000
 -9.848690E-0002 -1.366428E-0002
 -1.738425E+0000 -1.287899E+0000
 -5.998714E-0001 -4.524651E-0001
  8.257035E-0001 -9.047398E-0001
  1.892561E+0000  1.186187E+0000
 -9.877250E-0001  1.241578E-0001
 -1.587014E+0000 -3.846633E-0001
 -2.020524E-0001 -1.349226E+0000
  3.141230E+0000 -1.501119E+0000
  1.108077E+0000  7.861518E-0001
 -7.802129E-0001  2.319883E-0001
 -1.514037E+0000  4.321056E-0002
 -1.937847E+0000 -1.277716E+0000
 -1.443948E+0000 -3.520215E-0001
 -1.159785E+0000  4.502528E-0001
 -4.598839E-0002  7.892936E-0001
  1.357923E+0000  2.302139E+0000
 -1.327515E+0000  3.419066E-0001
 -2.405691E+0000  1.339080E-0001
 -1.280049E+0000  1.552659E+0000
 -1.588442E+0000  3.155587E-0001
 -5.082340E-0001 -1.137220E+0000
  8.934893E-0001 -8.387090E-0001
  1.710817E+0000 -1.757122E-0001
  2.635701E-0001  1.483288E+0000
  5.538811E-0001  3.371714E-0001
  1.173538E+0000  1.074598E+0000
  8.928415E-0002  8.383664E-0001
 -1.357947E+0000 -1.254899E+0000
  2.648236E-0001 -3.109005E+0000
  4.364121E-0001  5.544681E-0001
 -9.574474E-0001  3.234191E-0003
 -1.288618E+0000 -3.813547E-0002
  2.745035E-0001  1.085233E-0002
  5.002110E-0001  3.517356E-0001
  6.489813E-0001  4.695013E-0001
 -1.253302E+0000  6.814237E-0001
 -2.474527E+0000 -4.889458E-0001
  2.532088E-0001  4.687897E-0001
 -4.427914E-0001  5.557852E-0001
 -3.946852E-0001  1.791049E+0000
  5.116763E-0001  9.969324E-0002
  9.779464E-0001  3.473753E-0001
 -6.076723E-0001  1.483570E+0000
  3.220270E-0001  3.857285E+0000
 -1.006403E+0000  1.630134E+0000
  2.915892E-0001  2.075159E+0000
 -2.224079E-0001  1.193909E+0000
  2.713220E+0000 -1.094212E-0001
  3.322491E-0002 -8.995756E-0001
 -1.574669E+0000 -3.661349E-0001
 -5.076645E-0001 -2.790380E+0000
  2.067918E+0000 -2.055081E+0000
  1.233859E+0000 -1.905725E+0000
  2.304605E-0001 -1.903270E+0000
 -1.765042E+0000 -1.728847E+0000
 -1.566972E+0000 -3.359030E+0000
  3.771926E-0001 -1.296608E+0000
  1.002982E+0000 -1.806352E+0000
  2.353577E-0001 -7.882469E-0001
  9.822270E-0001 -8.156562E-0001
  3.263849E-0001 -4.462728E-0001
 -3.773649E-0001 -3.517107E-0001
  3.550763E-0002 -1.309197E+0000
 -1.009754E+0000  1.626737E-0001
 -8.896625E-0001  1.917025E+0000
 -1.069694E+0000 -1.009508E+0000
 -3.022009E-0001 -1.300644E+0000
  1.493384E+0000 -4.141573E-0002
 -8.182372E-0001  1.710608E-0001
 -1.871953E-0001  1.081547E+0000
 -9.694796E-0001 -1.331152E+0000
  3.202174E+0000 -2.271484E+0000
  1.950051E+0000 -3.214069E+0000
  1.266873E+0000 -2.107857E+0000
  2.680463E-0001 -2.851492E+0000
  6.985664E-0002 -1.975894E+0000
 -1.380601E-0001 -5.567223E-0001
  1.879573E+0000  3.564729E-0001
 -3.488391E-0001  5.064774E-0001
 -6.303788E-0001 -1.667722E+0000
 -1.395874E+0000 -2.667854E+0000
 -6.963461E-0001 -5.918811E-0001
 -1.683574E+0000  1.615767E-0001
 -2.120149E+0000 -3.562656E-0001
  4.115521E-0001 -1.292858E+0000
  6.765785E-0001 -5.923188E-0002
  1.218017E+0000 -6.485960E-0001
 -1.935828E+0000  3.468899E-0001
 -6.853321E-0001  3.745454E-0001
 -6.331167E-0001  2.222023E+0000
 -3.430655E+0000  1.907390E+0000
 -8.796492E-0001 -4.030446E-0001
 -1.655489E+0000 -8.458789E-0002
 -4.036815E-0001  3.505453E-0002
  1.215895E+0000  2.602185E+0000
 -7.522459E-0001 -2.643048E-0001
  2.742924E+0000 -4.526860E-0001
  1.945508E+0000  6.522057E-0001
 -2.607190E+0000  1.133871E+0000
 -2.493922E+0000 -5.368315E-0001
 -1.066624E+0000 -2.424210E+0000
  2.599100E+0000 -7.969543E-0001
  7.195466E-0001  3.530080E-0001
 -2.511305E+0000 -8.687471E-0001
 -2.770826E+0000  9.382254E-0002
 -1.961408E+0000  2.805110E+0000
  1.309682E-0001 -3.361490E-0001
  2.261491E+0000 -2.869427E-0001
  4.670350E-0001 -1.160716E+0000
 -3.302327E-0001 -2.037745E+0000
  1.765897E+0000 -2.484401E+0000
  1.172024E+0000 -6.359907E-0001
 -7.708198E-0001 -1.984783E+0000
 -1.353734E+0000 -4.555721E-0001
  1.072204E+0000 -8.763166E-0001
  2.495823E+0000  1.381469E+0000
 -1.294910E+0000 -4.028845E-0002
 -8.205790E-0001 -8.862591E-0001
  4.621039E-0001 -1.694613E-0001
  2.069685E+0000  3.393412E-0001
  7.882556E-0001  3.405329E+0000
 -2.973536E+0000  8.124885E-0001
 -1.479989E+0000 -4.225778E-0001
 -1.154584E-0001  1.247174E+0000
  1.604558E-0001  1.026713E+0000
  2.990491E-0001  2.143209E+0000
 -2.137803E+0000  1.891116E+0000
  4.234173E-0001  1.603237E+0000
  9.782884E-0001  4.086093E-0001
  1.132603E+0000  1.021464E+0000
 -1.107307E+0000  2.020179E+0000
 -2.182359E+0000  3.138780E-0001
 -5.559253E-0001 -4.550638E-0001
  8.999885E-0002 -1.350246E+0000
  2.229309E-0001 -3.731442E-0001
 -2.833461E-0001 -7.146275E-0002
 -9.099737E-0001 -9.204671E-0002
  1.166679E+0000 -2.778568E-0001
  1.776076E+0000 -2.119151E-0001
  1.068872E+0000  2.912873E-0002
 -3.908592E+0000  5.731605E-0001
 -1.844810E+0000 -1.459411E+0000
  3.531700E+0000  1.201818E+0000
 -7.533968E-0001  2.556334E+0000
 -1.415210E+0000  2.620272E+0000
 -2.057568E-0001  1.098620E+0000
  4.040805E+0000  4.157038E-0001
  8.656538E-0001  1.062722E+0000
 -7.066495E-0001  2.356520E-0002
  5.905671E-0001 -8.130586E-0001
  1.690580E-0001  6.077524E-0001
  2.826354E-0001  4.501960E-0001
 -8.168900E-0001 -2.076348E-0001
 -2.898213E-0001  8.170921E-0001
 -1.452338E+0000  9.361812E-0001
 -1.402194E+0000  3.046105E-0001
 -8.698840E-0001  7.298615E-0001
 -2.408181E+0000  1.505670E-0001
 -1.321123E-0001 -7.869056E-0001
  1.033592E+0000  1.746943E+0000
  9.448079E-0001  2.248150E+0000
  1.421559E+0000 -4.397938E-0001
  1.285849E+0000 -7.919159E-0001
  8.541732E-0001  6.830358E-0001
 -1.932446E+0000 -4.847581E-0001
 -4.520359E+0000 -1.354691E+0000
 -9.861964E-0001 -1.075488E+0000
 -2.864221E-0001  8.694318E-0001
 -3.128336E-0001 -1.109676E-0001
  1.546006E+0000 -4.598016E-0003
  3.439126E+0000  4.269764E-0002
 -1.862248E+0000 -7.934789E-0001
 -1.579581E+0000 -1.031885E+0000
  2.417337E+0000 -6.566459E-0001
  3.053876E+0000  8.968898E-0002
  6.789444E-0001  1.588866E+0000
  2.941039E-0001 -2.726597E-0001
 -2.409865E-0001 -1.780823E+0000
 -1.670635E+0000  3.425993E-0001
 -2.210109E+0000  4.950126E-0001
  8.072629E-0001  2.787768E-0001
  1.480119E+0000  6.108785E-0001
  1.489612E+0000  1.291193E+0000
 -2.444760E+0000 -2.553655E-0001
 -3.282553E-0001 -1.843382E-0001
  9.807323E-0001  3.198256E+0000
 -2.618598E+0000  3.784537E+0000
  2.194732E-0001  2.174669E+0000
  1.549790E+0000  5.646410E-0001
 -1.080236E-0001  1.170043E+0000
 -1.045846E+0000  2.355491E+0000
  1.383522E+0000  6.748448E-0001
  1.034885E+0000 -1.434061E+0000
  1.426146E+0000 -2.349459E+0000
  1.799764E-0001  2.793999E-0001
 -2.636438E+0000  7.539442E-0001
 -8.230075E-0001  7.413945E-0002
  2.226869E+0000  1.409296E+0000
 -2.363789E-0001  1.913540E+0000
 -3.235043E+0000  1.046418E+0000
 -2.471518E-0001 -1.738086E+0000
 -6.367233E-0001 -1.025690E+0000
 -1.288466E+0000  1.462450E+0000
 -8.162860E-0001  1.406215E+0000
 -5.801474E-0001  2.069384E+0000
  1.245056E-0001  9.328949E-0001
  1.897916E+0000  1.847372E+0000
 -1.454465E+0000  1.157491E+0000
  2.497315E-0001 -1.755705E-0001
  8.751178E-0001 -1.503797E+0000
 -2.904917E-0001 -8.293844E-0001
  5.515379E-0002 -1.032405E+0000
 -1.388809E+0000 -1.004567E+0000
 -1.345399E+0000 -9.781190E-0001
 -1.298925E+0000  2.728541E-0001
 -9.635919E-0001  6.584503E-0001
 -7.258263E-0001  2.693446E+0000
  5.156251E-0001  7.185669E-0001
  4.701698E-0002  1.069203E+0000
  2.917666E-0001 -6.629834E-0001
  5.709849E-0001 -2.425947E-0001
  5.074170E-0001 -1.380276E-0002
 -2.312922E+0000 -1.280848E+0000
 -4.688539E-0001 -4.856614E-0001
 -8.878306E-0001  3.160462E-0001
 -8.744026E-0001 -4.495385E-0001
 -2.157783E-0001  1.141454E+0000
 -6.182233E-0001 -9.061987E-0002
 -5.984077E-0001 -4.112764E-0001
 -1.934331E+0000 -1.190179E+0000
  1.210360E+0000 -4.578393E-0001
  5.811435E-0001  3.045261E-0001
 -1.623291E+0000  1.388325E-0001
  3.861656E-0001  8.407501E-0001
  5.902515E-0001  1.327624E+0000
  2.061004E-0002  7.090623E-0001
  1.481711E-0001  4.457100E-0001
 -7.002496E-0001  1.047389E+0000
  1.065790E+0000  1.682735E+0000
  2.228249E-0001  1.359068E+0000
 -6.548261E-0001  1.202169E+0000
  1.486237E+0000 -1.259892E-0001
  1.606466E+0000  2.328008E-0001
 -9.004267E-0001  1.107833E+0000
 -1.945480E+0000 -4.039357E-0001
 -1.463439E+0000  1.890536E-0002
  1.740786E-0001 -1.406710E+0000
  1.536392E+0000  7.746815E-0001
 -3.413523E-0001  1.623480E-0001
 -2.367842E-0001 -7.139543E-0001
  1.368987E+0000 -1.834164E-0001
 -4.486289E-0002  1.419624E+0000
 -2.231454E-0002 -9.790497E-0001
  1.078275E+0000  1.961166E-0001
 -1.836778E+0000 -7.709508E-0002
 -3.398359E-0001 -1.156585E-0001
  1.997834E+0000 -8.480985E-0001
  5.460098E-0002  1.117114E+0000
 -1.060679E+0000  2.481829E-0001
  4.628198E-0001 -4.593985E-0001
 -8.297032E-0001  1.442578E+0000
  1.962400E-0001 -4.650651E-0001
  1.607315E+0000 -8.753058E-0001
  2.155915E+0000  1.158325E+0000
 -5.169436E-0001  2.926396E+0000
 -2.968162E+0000  1.800713E-0001
 -7.812743E-0001 -1.293861E+0000
  2.792238E+0000 -1.305561E+0000
  2.017305E+0000  1.387448E-0002
 -1.670258E+0000 -1.378583E+0000
 -9.089285E-0001 -1.251386E+0000
  2.056701E+0000 -3.814659E-0003
  1.190755E+0000 -2.755215E-0001
  1.268869E+0000  4.586337E-0001
  2.467109E+0000 -1.560784E+0000
  1.401108E+0000  7.967650E-0001
 -1.440348E+0000  5.292597E-0001
 -1.040434E+0000 -9.108206E-0001
 -8.600937E-0002 -5.361675E-0001
  8.597407E-0001 -1.858950E+0000
  1.456772E+0000 -5.368643E-0001
  4.644863E-0001 -5.190608E-0001
  1.169754E+0000 -9.434412E-0003
  5.147634E-0001  6.112290E-0001
  5.268283E-0001  3.744566E-0001
  8.479283E-0001 -1.035891E-0001
 -1.938907E+0000 -1.817343E+0000
 -7.567039E-0001 -7.500924E-0001
  4.028839E-0001 -2.009971E-0001
  1.499290E+0000  1.151803E+0000
 -4.127335E-0001  7.791958E-0001
  4.968345E-0001  1.317924E+0000
  1.105976E+0000 -1.026356E+0000
  1.778479E+0000 -8.436983E-0001
  8.551454E-0001 -1.656101E-0001
 -5.310071E-0001 -1.113858E+0000
  9.603657E-0001 -1.771932E+0000
  1.206943E+0000  3.923358E-0001
  1.933720E+0000 -3.250123E-0001
  6.891305E-0001 -8.486237E-0001
 -1.161739E-0001 -1.053157E+0000
  2.023822E-0002 -5.828308E-0001
  1.958291E+0000 -8.518410E-0002
  4.606895E-0001 -1.182704E+0000
  2.424364E-0001 -1.185920E+0000
 -5.189077E-0001  1.382464E-0001
 -3.584121E-0001  2.107229E+0000
 -2.067221E+0000  2.083378E+0000
  2.136037E+0000 -1.751315E+0000
  3.253064E+0000  2.602690E-0002
  1.981345E+0000  6.657340E-0001
 -6.421247E-0001  5.049833E-0001
 -7.806285E-0001 -1.110416E+0000
 -1.299663E+0000 -3.669576E-0001
 -1.821955E+0000 -1.943974E+0000
  2.404373E+0000 -3.586658E+0000
  1.017081E+0000 -9.852320E-0001
 -1.894032E-0001 -8.249663E-0001
 -8.960143E-0001  3.180492E-0002
  6.013860E-0001 -1.215643E+0000
 -2.839024E-0002  1.330991E+0000
 -2.195617E+0000  1.878992E+0000
 -1.676317E+0000  1.095845E+0000
 -5.208566E-0001  1.306448E+0000
 -2.850071E+0000  1.269810E+0000
  4.798903E-0001  1.382946E+0000
  1.895924E+0000 -8.149796E-0001
  8.899976E-0001 -2.137313E-0001
 -2.820112E+0000  6.375245E-0001
  1.184150E-0001 -4.881608E-0001
  1.093947E+0000  1.875980E+0000
  1.454939E-0001  1.231386E-0001
  2.626350E-0001 -1.474028E-0001
  1.002481E+0000  4.942872E-0001
  3.119139E+0000  1.311746E+0000
  1.044898E+0000 -2.232428E-0001
 -5.457863E-0001 -3.969041E-0001
 -4.846030E-0001  8.942495E-0001
 -1.309124E+0000  2.278246E-0001
  2.643136E+0000 -3.993295E-0001
  1.821785E+0000  1.488249E+0000
 -1.972209E+0000  1.494544E+0000
 -1.326076E+0000  1.412379E-0001
 -1.241118E+0000 -1.412233E+0000
  6.248642E-0001 -3.032202E-0001
  1.300468E+0000  1.145676E+0000
 -2.328259E-0001  2.448611E+0000
 -2.570877E+0000  1.530296E+0000
 -1.029230E+0000 -1.945752E-0001
  9.779668E-0001  4.985497E-0001
  1.356387E+0000  1.483556E+0000
  7.337135E-0001 -9.302765E-0002
  2.929155E-0001 -3.136154E-0001
 -4.111114E-0001  7.793034E-0001
 -1.512380E+0000  2.084143E+0000
  7.374619E-0001  2.020327E+0000
  1.044422E+0000  3.103795E+0000
 -4.571069E-0001  3.435148E+0000
 -8.338985E-0002  1.363967E+0000
 -1.125255E+0000  2.758451E-0002
 -4.619298E-0001 -5.445258E-0001
  1.762040E+0000 -3.969338E-0001
  1.568738E+0000  7.207356E-0001
 -1.733614E-0001  8.899257E-0001
 -1.887031E-0002 -1.399280E+0000
 -2.956100E-0001 -4.325285E-0001
  1.221855E+0000  2.137209E+0000
 -4.383114E-0001  8.525730E-0001
  3.594776E-0001 -1.483013E+0000
 -3.767292E-0001 -5.346550E-0001
  4.702068E-0001 -8.587089E-0002
  9.905898E-0001  5.480843E-0001
  4.042969E-0001 -1.531272E+0000
  6.441981E-0001 -2.354904E+0000
  4.570673E-0001 -6.778619E-0001
 -2.718567E+0000 -2.855881E-0002
 -2.958814E+0000 -1.142215E+0000
  4.480045E-0001  1.336526E+0000
  1.638194E+0000  2.298605E+0000
  6.583200E-0001  2.909265E+0000
 -8.207463E-0001  5.705544E-0001
  1.306594E+0000 -1.429903E-0002
  1.586883E+0000  3.876762E-0002
  3.055717E-0001  1.362213E+0000
 -1.017074E+0000  9.540905E-0001
 -1.190715E+0000  2.267271E+0000
 -2.142307E+0000  1.258752E+0000
 -1.046036E+0000  8.304998E-0001
  1.280628E+0000  6.819533E-0001
  2.084755E+0000  1.641656E+0000
 -8.705612E-0001  1.274106E+0000
 -2.149005E+0000 -1.270691E+0000
 -2.925767E+0000 -3.692474E-0001
  3.708593E-0001  1.460636E-0001
  1.558718E+0000  1.255089E+0000
 -2.539366E-0001  3.970573E+0000
 -1.224052E+0000  4.410684E-0001
  9.742607E-0001 -7.825917E-0001
  1.471265E+0000  1.917093E+0000
  1.931378E-0001 -1.141014E+0000
 -2.491765E-0002 -9.397861E-0001
 -2.202815E-0001 -8.710272E-0002
 -2.020153E+0000 -5.923329E-0001
 -1.553219E+0000 -4.236964E-0001
  1.944388E+0000 -1.663549E+0000
  1.148633E+0000  8.794280E-0001
  1.362316E+0000  2.342316E+0000
  5.935801E-0001  2.412614E+0000
  3.114052E-0001  2.156086E+0000
 -8.399325E-0002  1.989138E+0000
 -5.614502E-0001  1.721561E+0000
 -2.514773E+0000  6.981538E-0001
  3.762188E-0001 -9.580592E-0002
  2.640236E+0000  3.940847E-0001
  1.807196E+0000  1.364804E+0000
 -8.000304E-0001  2.590649E+0000
 -2.101578E+0000 -4.011352E-0001
  7.902244E-0001 -9.733188E-0001
  1.082970E+0000 -1.949298E+0000
  1.455242E+0000  4.964910E-0001
 -1.083090E+0000  1.709114E+0000
 -5.469262E-0001 -5.542085E-0001
  3.275570E-0001  1.021996E-0001
 -3.455772E-0001 -5.529155E-0001
 -2.705116E-0001 -2.108194E+0000
  1.648248E+0000 -2.899728E+0000
  2.487593E+0000 -2.911801E+0000
 -1.640368E-0002 -9.399620E-0001
 -2.028031E+0000 -2.415594E+0000
 -1.032768E+0000 -1.581058E+0000
  3.435763E+0000 -1.627834E+0000
  1.068631E+0000 -9.017782E-0002
  9.149694E-0002 -9.362646E-0001
  4.629139E-0003 -8.573433E-0001
  7.603662E-0001 -1.691372E-0001
  1.022267E+0000  6.618511E-0001
 -4.047894E-0001 -8.018118E-0003
 -7.889811E-0001 -1.729099E+0000
  2.791982E-0001 -9.758111E-0001
  2.936916E+0000  1.466681E+0000
 -5.305941E-0001 -8.715396E-0001
  5.150484E-0001 -9.163879E-0001
  1.168161E+0000 -9.650890E-0002
 -1.285672E+0000  2.261214E+0000
 -3.018655E+0000  1.778462E+0000
 -3.905712E-0001  8.645417E-0001
  2.301864E+0000  8.865476E-0001
  1.307601E+0000  1.547273E+0000
  1.214190E+0000 -4.529688E-0001
  1.317541E+0000 -3.018252E-0001
 -1.450799E+0000  1.122546E+0000
 -1.032639E+0000 -1.411673E+0000
  5.278189E-0001 -2.316252E-0001
  1.867368E+0000 -8.811637E-0001
 -4.652532E-0001 -8.969242E-0001
 -1.960368E+0000 -3.595223E-0001
 -1.148550E+0000 -1.071345E+0000
  1.048286E+0000 -1.358454E+0000
 -1.090164E-0001 -1.271006E+0000
  5.781088E-0001 -1.935512E-0001
 -1.007762E+0000 -6.726150E-0001
  1.021908E+0000 -1.242580E-0001
 -4.885304E-0001 -9.724096E-0001
 -1.303834E+0000 -1.383787E+0000
 -1.288472E+0000 -4.545623E-0001
  1.692220E-0001  1.932868E+0000
  1.919914E+0000  3.587042E+0000
 -1.500611E+0000  9.322327E-0001
 -1.386561E+0000  8.335618E-0002
  4.725927E-0001 -1.061670E+0000
  1.378254E+0000 -1.512059E+0000
  4.440929E+0000 -7.812447E-0001
  1.073768E+0000 -8.557616E-0001
 -1.585146E+0000  1.295205E-0002
  6.213910E-0002  3.438733E-0002
 -8.166081E-0001 -1.050704E-0001
 -1.256826E+0000  2.804393E+0000
 -1.024741E+0000 -5.723264E-0001
  8.118163E-0001 -4.641379E-0001
  1.871185E+0000  1.519060E+0000
 -6.630565E-0001  2.000740E+0000
  2.971866E-0001 -5.216417E-0001
  1.458306E+0000  2.753449E-0001
 -2.735317E+0000  2.043692E+0000
 -1.409497E+0000  1.370265E+0000
 -5.038477E-0001  1.707583E+0000
 -1.525663E+0000  1.843407E+0000
 -3.586248E-0002  1.190125E+0000
 -1.166445E+0000  1.084543E+0000
  5.219532E-0001 -4.461652E-0001
  1.007809E+0000  9.911779E-0001
 -2.624330E+0000  1.796585E+0000
 -3.544380E+0000 -2.941586E+0000
  7.131395E-0001 -3.674837E+0000
  1.058086E+0000 -2.148861E+0000
  7.820898E-0001 -7.490069E-0001
 -1.645318E+0000 -2.475353E+0000
  3.839187E-0001 -2.303758E+0000
  3.268796E+0000 -1.044027E+0000
  1.867238E-0001 -3.171823E-0001
 -2.807577E+0000 -1.640032E-0001
 -3.338425E-0001 -1.995584E-0001
  2.196312E+0000 -3.158622E-0001
  9.261969E-0002 -8.626360E-0001
 -1.721406E+0000 -1.790153E+0000
 -1.879027E+0000  2.674999E-0001
 -2.960689E-0001  2.275485E+0000
 -1.096085E-0002  1.557867E+0000
 -5.149919E-0001 -8.027628E-0001
  1.933934E+0000  1.847053E+0000
 -8.581810E-0001 -1.331959E-0001
 -9.965619E-0001 -1.589814E+0000
  5.366703E-0001 -4.573114E-0001
 -8.027683E-0001 -4.612466E-0001
 -3.306881E-0001 -2.190187E-0001
 -1.036272E+0000  1.221272E+0000
 -8.236947E-0001  7.753233E-0001
 -1.109230E-0002 -3.517187E-0001
  6.754280E-0001 -2.390342E-0001
  1.934357E+0000 -8.960267E-0001
  1.634523E-0001 -1.564949E-0001
  5.458835E-0001 -7.798116E-0001
  4.144634E-0001 -2.748196E+0000
  1.236106E+0000 -1.514092E+0000
 -2.424800E-0001  1.830642E-0001
 -2.178511E+0000 -1.066071E+0000
 -1.500883E+0000 -8.786646E-0001
  2.503890E+0000 -1.177666E+0000
 -1.241261E-0001 -9.779503E-0001
 -7.751114E-0001 -5.720914E-0001
 -1.466760E+0000 -3.580244E-0002
 -1.157460E+0000  3.434943E-0001
 -7.973638E-0001  1.307519E+0000
  7.674456E-0001  1.193926E+0000
 -7.039297E-0001  1.085099E+0000
  1.224125E+0000  9.427623E-0001
  1.473575E+0000 -6.172096E-0001
  2.355581E-0002 -2.121258E+0000
 -2.791614E-0001 -9.770425E-0001
 -1.006871E+0000 -8.930707E-0001
 -2.971262E+0000  5.921737E-0001
 -5.955852E-0001 -5.791009E-0001
 -8.916509E-0001  8.348272E-0001
 -2.463600E+0000  2.087243E+0000
 -4.156375E+0000  1.289713E+0000
  1.018997E-0001 -3.960975E-0001
  3.471798E+0000  6.099294E-0001
  2.156159E+0000  2.466593E-0001
 -9.761255E-0002  8.672227E-0001
 -7.929876E-0001  5.128201E-0001
 -5.830315E-0001  4.535994E-0001
 -2.153514E+0000  5.806199E-0001
 -5.500496E-0001  3.082605E-0001
 -9.435979E-0001  2.997220E-0001
 -7.892506E-0001  1.232304E+0000
  6.754441E-0001  8.933428E-0001
  5.017457E-0001  4.246183E-0001
 -7.554342E-0002 -4.378877E-0001
  1.337253E+0000  2.673100E-0001
 -2.748752E-0001  1.191298E+0000
 -3.801777E-0002  5.707788E-0001
 -1.641316E+0000 -3.034396E-0001
 -8.481508E-0001  9.425713E-0001
  5.511859E-0001 -9.631902E-0001
  9.888748E-0001  1.740726E+0000
  1.383331E-0001  1.701139E+0000
 -2.711101E-0001  3.612208E-0001
 -7.614731E-0001  2.106932E+0000
  5.382927E-0002  1.925493E+0000
 -1.335470E-0001  2.688880E-0001
  5.369428E-0001 -4.539731E-0002
  4.353218E-0001 -1.190924E+0000
  1.064541E+0000 -1.561998E-0001
  1.256645E+0000  4.180684E-0001
 -5.396828E-0001  7.214935E-0001
 -5.558142E-0001 -1.980150E-0001
 -8.256071E-0001 -8.046560E-0001
  1.981220E+0000 -5.716957E-0001
 -1.036689E+0000 -7.653127E-0001
 -1.781863E+0000 -2.036108E+0000
  1.587390E+0000 -8.946240E-0001
  1.785732E+0000  1.522949E+0000
 -3.475679E-0002 -5.387833E-0001
 -2.520631E+0000  6.778973E-0001
 -6.731478E-0002 -3.194285E-0001
  2.447796E+0000  1.877162E+0000
 -5.076760E-0001  2.366435E+0000
 -2.679515E+0000  1.653223E+0000
 -1.347529E+0000 -1.504563E+0000
  1.232312E+0000  2.125104E-0001
  3.194464E+0000  1.197071E+0000
 -4.977923E-0001 -5.279895E-0001
 -3.464931E-0001 -1.196310E+0000
  2.252456E+0000 -7.106775E-0001
 -6.350208E-0001  7.857673E-0001
 -2.595850E+0000  9.974456E-0001
 -4.175162E+0000  7.573687E-0001
 -5.310103E-0001  6.492289E-0001
  4.521265E+0000  1.838693E+0000
  3.415785E+0000  3.867791E+0000
 -1.602271E+0000  8.914719E-0001
 -1.725923E+0000 -2.922843E-0001
 -5.002336E-0001  1.762847E+0000
 -1.156019E+0000  1.538708E+0000
 -1.073860E+0000  1.263245E+0000
 -6.439959E-0001  5.612223E-0001
  3.674062E-0001 -1.044143E-0001
 -2.465165E-0002 -4.009178E-0001
  1.534180E+0000  1.110854E+0000
 -3.450443E-0001  1.115891E+0000
  2.439411E+0000 -5.074334E-0001
  2.227750E+0000  3.235216E-0001
  2.328053E-0001  1.875101E+0000
 -1.224575E+0000  1.427912E+0000
  3.578069E-0001  1.758842E-0001
  5.409369E-0001  2.031815E-0001
  1.674018E+0000  1.004486E+0000
  1.049285E+0000  1.830410E+0000
 -2.174608E+0000 -7.410753E-0003
 -1.121887E+0000  3.766914E-0001
  1.128857E+0000 -5.125514E-0001
  5.626986E-0001  1.021005E+0000
 -1.339991E+0000  1.075629E+0000
 -3.316640E+0000  1.228927E+0000
 -5.082513E-0001  3.311413E-0002
  1.583337E+0000 -6.007001E-0001
 -3.046096E-0001  1.416523E-0002
 -2.506908E+0000  1.722198E+0000
 -1.568099E+0000  7.435146E-0001
  7.883615E-0001 -9.359329E-0001
  9.226848E-0001 -1.717390E+0000
 -3.211270E-0001 -2.415691E+0000
 -2.590575E-0001 -7.577593E-0001
 -2.004244E-0001 -2.033787E+0000
 -2.043897E+0000 -8.097586E-0001
 -9.250921E-0001  9.373764E-0002
  1.671534E+0000  2.205393E-0001
  1.504762E+0000  1.420243E+0000
 -9.870905E-0001 -7.297137E-0001
 -2.197774E+0000 -1.740999E+0000
 -1.044875E+0000 -2.156665E+0000
 -4.842621E-0001 -1.184034E-0001
  3.126227E-0001 -1.287231E+0000
 -1.609635E+0000 -6.102821E-0002
  2.489354E-0001 -2.589590E-0001
 -2.198304E+0000  3.926418E-0001
 -1.518208E+0000  1.379578E+0000
  5.191017E-0001  1.781319E+0000
 -7.752734E-0001 -1.164189E+0000
 -8.397880E-0001  1.736968E-0001
  5.434154E-0001 -8.278803E-0001
  4.010990E-0001  6.574159E-0002
 -1.697660E+0000  8.279250E-0001
 -3.574903E+0000  2.756362E+0000
 -3.969298E-0001  1.378737E+0000
  2.803403E+0000  1.503063E+0000
  2.805657E+0000 -4.756817E-0001
 -1.681097E-0001 -5.153319E-0001
  4.044293E-0001 -1.874655E+0000
  4.258840E-0001 -3.339877E-0001
  9.083140E-0002 -2.431719E-0001
 -2.689486E-0001 -1.518621E+0000
  1.589790E+0000 -1.535216E+0000
  2.105737E-0001 -1.189626E+0000
 -2.338526E+0000 -1.701407E+0000
 -9.311092E-0001 -1.417289E+0000
  5.266226E-0002  4.064230E-0001
  4.274107E-0002  3.648510E-0001
 -3.972006E-0001 -1.008139E+0000
 -6.875874E-0002 -1.807331E+0000
  3.556090E-0001 -1.995019E+0000
  7.864077E-0001 -7.167586E-0001
  6.764437E-0001  6.368773E-0001
  1.854774E+0000  6.793648E-0001
  5.380215E-0001  4.565545E-0001
 -6.032790E-0001  4.845257E-0001
 -2.228232E-0001 -8.974776E-0001
  1.922781E+0000 -8.750889E-0001
  9.148448E-0001 -6.714675E-0001
 -1.139024E+0000 -1.044696E+0000
 -1.880021E+0000 -3.334589E+0000
  1.285690E+0000 -1.413545E+0000
  1.549913E+0000 -1.149354E-0001
  1.049721E+0000 -1.109675E+0000
 -9.589065E-0001  1.289321E+0000
 -4.562448E-0001  1.131307E+0000
  5.887671E-0001  6.340694E-0001
  1.230762E-0001  2.500641E+0000
 -1.739983E+0000  6.772697E-0001
  2.447158E-0001 -1.413078E+0000
  2.236620E+0000  1.571353E-0001
  9.114766E-0001  6.724578E-0001
 -1.321483E+0000 -3.296022E-0001
 -1.200333E+0000 -1.138810E+0000
  1.816323E+0000 -4.096214E-0001
  1.243173E+0000  9.315487E-0001
 -1.161034E+0000 -1.151391E+0000
 -6.733594E-0001 -9.803117E-0001
  5.004801E-0001 -1.463760E+0000
 -7.529958E-0001  3.170470E-0001
 -7.188573E-0001  8.740071E-0001
  9.500958E-0001  4.467857E-0001
  9.285333E-0001 -8.010923E-0001
 -1.422127E+0000  6.394247E-0001
 -1.466885E+0000 -1.437783E-0001
  1.780391E-0001 -2.443084E+0000
  1.928530E+0000 -1.469404E+0000
  3.659348E-0001  7.410001E-0001
 -1.210066E+0000 -1.281020E+0000
 -9.208168E-0001 -1.353861E+0000
 -8.296650E-0002 -1.185829E+0000
  7.793417E-0002  1.659087E-0001
 -2.855657E+0000 -1.947833E-0001
 -1.879899E+0000 -1.367446E+0000
  1.120459E+0000 -1.460624E+0000
  6.538318E-0001 -1.723323E-0001
  1.332831E+0000 -1.136911E-0001
  2.552930E+0000  2.979162E+0000
  3.919364E-0001  3.337376E+0000
 -2.207074E+0000  2.466505E+0000
  1.967497E-0001  1.057770E+0000
  1.902479E+0000  8.906787E-0001
 -1.345902E-0001 -9.603189E-0002
 -1.636336E+0000  6.367782E-0001
  1.148318E+0000  8.120657E-0001
  1.680954E+0000  2.921407E+0000
  9.415321E-0001  1.276134E+0000
  1.681936E+0000  1.013095E+0000
  1.655014E-0004  2.362026E-0001
  9.180066E-0001  6.898338E-0001
 -1.845382E-0001 -1.336608E-0002
  4.052752E-0001 -1.595861E-0001
  5.659193E-0001 -7.106889E-0002
 -1.200288E+0000  1.531255E+0000
 -6.330987E-0001  1.400845E+0000
  4.628538E-0002  4.274898E-0001
  7.704340E-0001  1.036307E+0000
  4.588026E+0000  1.791163E+0000
  1.165324E-0001  2.114870E+0000
 -1.594280E+0000  2.335499E+0000
  5.081423E-0002  1.164473E+0000
  1.380262E+0000  8.321244E-0001
  1.222060E+0000  1.669693E+0000
 -1.186120E+0000 -4.755177E-0001
 -1.625161E+0000 -1.474264E+0000
 -8.721608E-0001  8.262124E-0001
 -8.436620E-0001  2.182866E+0000
 -8.835870E-0001  2.103302E+0000
  6.182343E-0001  5.138785E-0001
  2.008118E+0000 -4.577400E-0001
  1.330663E+0000 -1.363725E+0000
  1.045710E+0000 -2.628547E+0000
 -4.797735E-0001 -3.298807E+0000
 -1.514627E-0001 -1.363173E+0000
  2.340409E-0001 -7.180819E-0001
  4.261484E-0001 -2.695282E-0001
  5.196037E-0001  2.974345E-0001
  1.842835E+0000  3.212715E-0001
  5.337046E-0001  2.447334E+0000
 -9.535241E-0001  1.218874E+0000
  8.416909E-0001  1.965390E+0000
  1.095616E+0000  5.947166E-0001
  1.035569E+0000  1.072069E+0000
  9.317435E-0001  9.298828E-0001
 -6.132971E-0001 -3.091429E-0002
 -6.526934E-0002  1.998130E+0000
  1.143089E+0000  1.574416E+0000
  1.512975E-0001  2.059400E+0000
 -7.863595E-0001 -4.620368E-0001
  1.947959E+0000 -6.498799E-0001
  1.978406E-0001 -7.842996E-0001
 -5.641492E-0001 -3.601904E-0001
  2.555803E-0001 -1.156354E+0000
  1.895370E+0000 -2.247072E-0001
 -7.615571E-0002  2.954366E-0001
 -3.016224E+0000 -2.007239E-0001
 -1.215682E+0000 -9.580987E-0001
  1.280768E+0000  5.347346E-0001
  5.638329E-0001  1.631821E+0000
 -8.271020E-0001 -1.707965E+0000
 -2.904371E-0001 -1.419329E+0000
 -1.341784E+0000 -1.139948E+0000
  6.143652E-0001 -9.447336E-0001
 -1.712770E+0000  2.511729E-0001
 -1.721461E+0000  3.265547E-0001
 -3.126652E-0001 -1.267631E-0001
 -5.553016E-0001 -1.053471E+0000
  2.533056E+0000 -5.222197E-0001
  3.237045E+0000 -4.423528E-0001
  9.574126E-0001 -1.755041E+0000
 -2.452562E+0000 -3.564343E-0002
 -5.904833E-0001 -3.695753E-0001
  8.860656E-0001  1.396580E+0000
  4.738610E-0001  1.883627E+0000
 -7.207090E-0001  2.574385E+0000
 -3.219251E+0000  1.484695E+0000
  3.421771E-0001 -1.065587E+0000
  1.422273E+0000 -4.896623E-0001
 -9.649661E-0001 -3.062101E-0001
  1.215731E+0000 -7.159738E-0001
  7.485858E-0001  7.091677E-0001
  8.686301E-0001  1.101888E+0000
 -1.678962E+0000 -2.730239E-0001
 -7.478699E-0001 -8.635075E-0002
 -6.023102E-0001  2.369969E+0000
 -9.355186E-0002  3.369085E+0000
 -4.575170E-0001  1.208787E+0000
 -7.468954E-0001  2.638829E+0000
 -8.177794E-0001  2.153408E+0000
 -8.822501E-0001  1.536067E+0000
  1.403938E+0000  1.747858E+0000
  1.164401E+0000 -7.195022E-0002
  2.655883E+0000 -4.032013E-0001
  1.644227E+0000  1.844190E+0000
 -1.198791E+0000  1.727871E+0000
 -2.888264E+0000  1.336772E-0001
 -2.247047E+0000 -9.787959E-0001
  3.034880E+0000 -2.046041E+0000
  3.987359E-0001  3.060096E-0001
 -3.478227E+0000 -4.893292E-0001
 -1.137122E+0000 -1.385374E+0000
  1.131782E+0000  1.172232E-0001
  1.328498E+0000  5.895177E-0001
 -1.097568E+0000  1.390809E-0001
 -3.782755E+0000  1.439923E+0000
 -1.410462E+0000  3.983451E-0001
  2.540801E+0000  2.058839E+0000
 -3.190527E-0003  1.411674E+0000
  4.195454E-0001 -5.787269E-0001
 -4.827086E-0001  4.446067E-0001
 -1.456613E+0000  8.859303E-0001
 -1.060760E+0000 -2.663350E+0000
  4.870367E-0001 -1.820169E+0000
  1.443266E-0001  3.343918E-0001
 -2.121056E+0000  6.025650E-0001
 -5.219058E-0001 -6.659034E-0001
  8.627061E-0001  3.087701E-0001
  5.483867E-0001  9.040039E-0001
  2.112447E+0000  8.638866E-0001
  6.373611E-0001  2.024269E+0000
  6.793579E-0003  4.033450E-0001
 -2.712092E-0001  6.228391E-0001
 -2.683831E+0000  5.346837E-0001
 -1.232007E+0000 -1.069956E-0001
  2.052901E+0000  2.343066E-0001
  2.547792E-0001  1.422834E+0000
  1.025045E+0000  1.582507E+0000
  2.604079E+0000  6.754750E-0001
 -1.636449E-0001 -9.104446E-0001
 -8.076532E-0001  1.436429E-0001
  8.964917E-0002 -1.247945E+0000
  2.667006E-0001 -1.868877E+0000
  1.787354E+0000 -1.882923E-0001
 -2.086743E+0000 -3.654277E-0001
 -2.862803E+0000  4.416712E-0001
 -1.119553E-0001 -1.321193E+0000
  7.360169E-0001 -8.531571E-0001
  2.506894E+0000  1.344893E+0000
 -1.285511E-0001  1.711599E+0000
 -2.009656E+0000 -4.437281E-0001
  2.391391E+0000 -4.070760E-0001
 -9.341552E-0002 -1.066675E-0001
 -2.543479E+0000  1.435387E-0001
 -2.391118E+0000  3.396525E-0001
  1.518446E+0000 -1.858862E+0000
  3.643907E+0000 -1.354773E+0000
  8.932167E-0002 -1.044062E+0000
 -2.151772E+0000 -1.341549E+0000
  3.830554E-0001  1.993865E-0004
 -8.213296E-0001  1.271738E+0000
  4.709236E-0001  6.493775E-0001
 -2.221119E+0000 -8.569885E-0001
 -6.720967E-0001  2.693816E-0001
 -4.903991E-0001 -3.929716E-0001
  7.046917E-0001 -9.234601E-0001
 -8.321117E-0002 -1.328395E+0000
  4.361214E-0001 -1.215504E+0000
  1.307878E+0000 -1.497671E+0000
  1.650710E-0001 -6.090227E-0001
  6.322183E-0001 -2.205546E-0002
  1.714060E+0000 -1.361799E-0001
  4.373320E-0001 -1.418211E+0000
 -1.916907E+0000 -9.074007E-0001
 -2.458795E+0000 -2.539049E+0000
  1.805478E+0000 -2.993750E+0000
  3.586979E+0000 -1.654482E+0000
  3.604056E-0002  1.018222E+0000
 -1.864693E+0000  3.729569E-0001
 -2.628919E-0001 -3.420725E-0001
  2.360606E+0000  8.544734E-0001
  7.076743E-0001  2.356954E+0000
 -3.416830E+0000  1.653440E+0000
 -2.267063E+0000  4.685752E-0001
  8.021743E-0001  1.371493E+0000
  6.605802E-0001  3.026813E-0001
 -1.244377E+0000  6.488283E-0001
 -1.375709E+0000 -2.796807E+0000
  1.537004E+0000 -1.111218E+0000
  1.813714E+0000 -8.903841E-0001
 -7.565933E-0001  5.456171E-0001
 -2.226102E+0000 -1.209329E+0000
 -6.687786E-0001 -7.901120E-0001
  4.817043E-0001  2.776788E-0001
  8.948339E-0002  3.353640E-0001
  2.044400E+0000  5.428539E-0002
 -1.041505E+0000 -1.150181E+0000
 -2.420118E+0000 -7.298263E-0001
  3.484898E-0001 -2.069876E+0000
  2.338572E+0000 -4.318442E-0001
 -5.136503E-0001  9.814063E-0001
 -3.190454E+0000 -4.167658E-0001
  1.465534E-0001 -2.460469E+0000
  1.084306E+0000 -1.783262E+0000
 -1.627302E+0000 -1.789391E+0000
 -8.711386E-0001 -2.591706E+0000
 -4.051407E-0001 -3.076911E+0000
  1.543392E+0000 -1.046451E+0000
  5.563787E-0001  1.248036E+0000
  1.557357E+0000 -4.190301E-0002
  1.666335E+0000  4.787115E-0001
 -2.605040E+0000  5.136173E-0001
 -4.852873E+0000 -1.064532E+0000
 -1.890390E-0001 -1.806152E+0000
  2.068013E+0000 -1.288224E+0000
  1.255092E+0000 -6.656708E-0001
  9.618198E-0001  1.411529E+0000
 -2.909083E+0000  1.785728E+0000
 -1.910288E+0000 -3.115780E-0001
  1.247199E+0000 -1.226063E+0000
  1.553237E+0000  1.188794E+0000
  1.027265E+0000  1.045476E+0000
 -6.553610E-0001  2.347206E+0000
 -1.777378E+0000  9.391666E-0001
 -5.843599E-0001  2.824607E+0000
 -6.892932E-0001 -4.124818E-0001
  1.636256E+0000  2.311876E+0000
  2.099321E+0000  1.568411E+0000
  2.155923E+0000 -5.781638E-0001
  9.525054E-0001 -1.505299E+0000
  3.856140E-0001 -2.761826E+0000
 -1.697002E+0000 -2.869291E+0000
  1.962549E+0000 -7.720619E-0001
  1.233601E+0000 -2.800866E-0001
 -1.171108E+0000 -3.296022E-0001
 -2.191461E+0000  9.672212E-0001
 -1.213824E+0000  1.693259E+0000
 -9.116955E-0001  4.490099E-0001
  1.985485E+0000  1.766056E-0001
 -4.894143E-0001 -1.357360E-0001
 -7.991917E-0001 -1.766454E+0000
  9.709578E-0001 -1.631590E+0000
  4.471765E-0001 -1.367451E+0000
  9.190077E-0001 -1.995119E-0001
 -1.678615E+0000 -1.247042E+0000
 -1.331867E+0000 -2.811468E+0000
  4.044422E+0000 -2.540693E+0000
  3.159242E+0000 -8.346304E-0001
 -7.709528E-0001 -9.474268E-0001
 -1.945844E+0000 -1.564963E-0001
 -8.792315E-0001 -1.317029E+0000
  3.713387E-0001 -9.628369E-0001
 -1.078478E+0000 -7.977848E-0001
  1.121062E+0000 -1.314332E+0000
 -1.627615E-0001 -2.007642E-0001
 -1.082851E+0000  2.565220E-0001
 -1.590668E+0000  1.375046E-0001
 -8.187419E-0001  5.363581E-0003
  4.583482E-0001  2.045579E-0002
  1.731748E+0000 -8.091614E-0001
 -1.655962E+0000  3.281429E-0002
 -2.407076E+0000  4.810360E-0002
 -1.280464E+0000  2.912126E-0001
 -2.540207E+0000 -9.204884E-0001
 -9.123704E-0001 -2.155842E+0000
 -3.169633E-0001 -1.916479E+0000
 -1.504427E+0000 -1.506098E+0000
 -1.244807E+0000 -1.527274E-0001
  3.125339E-0001 -1.842838E-0001
 -2.489142E+0000  1.406102E+0000
 -2.320941E-0001 -1.910024E-0001
  9.632000E-0001 -9.048142E-0001
 -1.922225E-0001 -8.814511E-0001
 -1.184732E+0000 -5.161570E-0001
 -1.681741E+0000 -1.782682E+0000
 -1.235827E+0000 -1.542567E+0000
  8.679905E-0001 -8.473893E-0001
 -4.986414E-0001 -1.477905E+0000
 -3.179357E-0001 -1.603779E+0000
  5.883086E-0001 -9.681613E-0001
  1.123593E+0000  5.753752E-0002
  2.246172E-0002  1.677220E+0000
 -9.770490E-0001  6.663622E-0001
  1.086172E+0000  1.983392E-0001
  3.443518E-0001  1.787229E+0000
 -9.661267E-0001  9.135525E-0001
 -9.002933E-0001 -8.789668E-0001
 -4.328170E-0001 -3.555551E-0001
  8.952629E-0001 -1.158300E+0000
  8.748412E-0001 -1.254846E+0000
  2.203773E+0000 -1.734095E+0000
  3.252336E-0001 -2.799438E-0001
  9.829454E-0002  7.349861E-0001
 -1.748062E+0000 -1.621630E-0001
 -1.270609E+0000 -1.550795E+0000
  4.020405E-0001 -1.248936E+0000
 -7.602538E-0002  1.287002E+0000
 -1.878655E+0000 -5.973228E-0001
  5.488554E-0001 -1.251311E+0000
  1.076704E+0000 -2.274336E-0001
  5.495361E-0001  2.949839E-0001
  1.048416E+0000  6.731369E-0001
  1.030657E+0000  2.447169E-0001
  3.535126E-0001  5.947295E-0001
 -5.289585E-0001  1.413247E+0000
 -1.464683E+0000  1.169474E+0000
 -3.485402E-0001  6.187437E-0001
 -5.468821E-0001  1.200803E+0000
 -3.983575E-0001  6.342178E-0001
 -7.018060E-0001  1.709616E+0000
 -4.336285E-0001 -3.457274E-0001
 -6.683326E-0001  3.505332E-0001
 -1.067766E+0000  8.276442E-0002
  2.226288E-0002 -3.106724E-0001
  2.947302E-0001 -1.306898E+0000
  6.356913E-0001 -1.320189E+0000
 -4.520995E-0001 -5.681813E-0001
 -3.712912E-0002 -7.051876E-0002
 -3.694305E-0001  4.220127E-0002
 -3.161592E-0002 -1.224952E+0000
 -1.807403E-0001 -9.624331E-0001
 -1.037339E+0000 -2.780014E-0001
 -2.803526E-0001 -2.193428E+0000
  6.276497E-0001 -1.524432E+0000
 -1.349644E-0001  2.180065E-0001
 -1.381108E+0000  5.956855E-0001
  1.070221E+0000 -1.119645E+0000
  1.637086E+0000 -3.395408E+0000
 -5.539515E-0001 -3.928654E+0000
 -1.787151E+0000 -2.384994E+0000
 -1.457298E+0000 -2.285760E+0000
  3.937007E-0002 -3.083116E+0000
 -1.118598E+0000 -5.256589E-0001
 -1.201030E+0000  5.289277E-0001
  6.028474E-0001  2.426030E-0001
  5.613492E-0001 -9.475710E-0001
  1.685398E+0000 -5.696508E-0001
  3.457773E-0001 -6.221272E-0002
 -2.509458E-0001  7.736767E-0001
 -3.574375E+0000 -2.947969E-0001
  8.372009E-0001 -8.478357E-0001
  1.005750E+0000 -1.909932E+0000
  3.272639E+0000 -1.842155E+0000
  1.986203E+0000 -1.488836E+0000
  1.423534E+0000 -1.817111E+0000
  1.214909E+0000 -9.148631E-0001
 -2.398001E+0000  3.043481E-0001
 -1.889668E+0000  1.642944E-0001
  7.454642E-0001 -1.225074E+0000
  2.467366E+0000 -9.953171E-0002
  1.155656E+0000  1.129705E+0000
 -1.625983E+0000  2.112169E-0001
 -1.291269E-0001 -2.372073E+0000
  1.768615E+0000 -2.191040E+0000
  1.852575E+0000 -4.421786E-0001
 -1.812481E+0000 -8.260526E-0002
 -1.758415E+0000  1.894306E-0001
 -4.666454E-0001 -9.834047E-0001
  1.462287E+0000  5.917396E-0002
 -1.798147E-0001  1.741982E+0000
 -6.922603E-0002  1.899281E+0000
  2.555648E-0001  3.152857E-0001
  2.303423E-0001 -5.559319E-0001
 -3.026630E-0002  9.990875E-0001
 -1.214151E-0001  2.705052E-0002
 -1.486095E+0000 -1.644862E+0000
  2.795640E-0001 -2.186778E+0000
 -2.531093E-0001  1.420015E+0000
 -1.920905E+0000  1.445325E+0000
 -1.341236E+0000  9.938158E-0002
 -3.727493E-0001 -6.342263E-0001
  1.989709E+0000 -2.181448E+0000
  1.353237E+0000 -1.221784E+0000
  1.131063E+0000  7.544426E-0001
 -1.953287E-0001 -1.816252E-0001
 -3.554827E+0000  1.027289E+0000
  1.420733E+0000 -1.481657E-0001
  1.930019E+0000  1.142819E+0000
 -3.833419E-0001  2.368482E+0000
 -2.882975E+0000 -3.282377E-0001
  4.488563E-0001  1.290442E+0000
 -2.262943E+0000  9.978898E-0002
 -3.152632E+0000 -9.658994E-0001
 -1.381740E+0000  1.077085E+0000
  1.474681E-0001  2.165466E+0000
  3.510023E-0001  1.808811E+0000
  7.171511E-0001  9.551222E-0001
  3.614777E-0001  8.486458E-0001
 -1.562090E+0000 -8.724344E-0001
  2.495012E-0001  1.249441E+0000
  4.985901E-0001 -4.293250E-0001
 -4.779106E-0001  5.389245E-0001
  2.293216E+0000  6.248035E-0001
  1.701052E+0000  1.960429E+0000
 -1.672984E-0002  2.785094E-0001
 -2.902650E-0001 -1.031401E-0001
 -6.974146E-0001  9.094410E-0001
  3.883874E-0001  1.533217E+0000
  3.538864E-0001  1.894705E+0000
  1.242035E+0000  2.198582E+0000
 -1.431300E+0000  1.258098E+0000
 -4.085412E-0001  2.535841E-0001
 -6.913258E-0001  4.926728E-0002
  1.732439E+0000 -1.025607E+0000
  2.696428E+0000  7.274009E-0001
  3.017282E+0000  7.809962E-0001
  7.538323E-0001  1.059820E-0001
 -2.362271E+0000  7.941520E-0001
  6.046052E-0001 -4.742111E-0001
  9.550862E-0001  2.664472E+0000
  6.566866E-0001  5.453956E-0001
  5.337681E-0001 -2.459407E-0002
  5.732381E-0001  6.467225E-0001
 -6.738717E-0001  5.178965E-0001
  8.054722E-0001 -2.555898E+0000
  5.136238E+0000 -1.015062E+0000
  2.513578E-0001  1.516168E+0000
 -2.129013E+0000  2.425445E+0000
 -1.591577E+0000  9.322567E-0001
  3.043764E+0000 -4.849757E-0001
  1.043464E+0000  1.621453E+0000
 -1.242806E+0000  8.909528E-0001
 -5.314417E-0001 -7.338116E-0001
 -3.617508E-0001  6.851584E-0001
  1.849530E+0000  7.355718E-0001
  2.261984E+0000  1.998065E+0000
  2.055533E+0000  1.259672E+0000
 -1.447678E+0000  1.775025E+0000
 -4.377357E-0001 -4.374205E-0002
  6.759414E-0002 -7.593664E-0001
  3.946461E-0001 -1.320528E+0000
 -5.953372E-0003 -2.548696E+0000
 -7.475684E-0001 -2.670312E+0000
 -3.241446E-0001 -1.547819E+0000
 -2.379555E+0000 -1.405619E+0000
 -2.625747E+0000 -1.064916E+0000
  1.030919E-0001 -2.624672E+0000
  8.211735E-0001 -1.179717E+0000
  1.755276E+0000 -6.549723E-0001
 -3.756995E-0001 -7.477254E-0001
 -1.588532E+0000  2.148403E-0001
 -1.273810E+0000 -5.147910E-0002
  2.220809E-0003  9.184825E-0001
 -1.049809E+0000  1.147764E+0000
 -1.088906E-0001  1.469461E+0000
  1.573350E+0000 -2.901238E-0001
  4.122732E-0001 -1.244157E-0001
  5.257302E-0001 -2.445858E+0000
 -1.769860E+0000 -1.890065E+0000
  1.018968E+0000 -1.085978E+0000
  4.506454E-0001 -1.021993E+0000
  1.603311E-0001  1.268270E+0000
 -2.312718E+0000  1.295401E+0000
 -1.291183E+0000 -4.419486E-0001
  5.427215E-0001 -6.311682E-0001
  9.949284E-0001  1.847307E+0000
 -2.122029E+0000  1.411375E+0000
  1.710643E-0001  3.879176E-0001
  1.944509E+0000  8.636192E-0001
  2.408315E-0001  3.236113E-0002
 -1.356654E+0000  5.972038E-0001
 -1.325751E+0000 -3.589017E-0002
  1.708305E+0000  1.580005E-0001
  2.272959E+0000  4.738407E-0001
 -8.601338E-0001 -1.299581E+0000
 -2.017158E+0000 -2.422670E+0000
  2.357453E-0001 -1.742785E+0000
 -7.579707E-0001 -3.852470E-0001
 -2.271754E+0000  1.113740E+0000
 -1.068601E+0000 -4.396152E-0001
  2.052793E+0000  1.661811E+0000
  6.378757E-0001  1.613737E+0000
 -1.526153E+0000 -1.325907E+0000
 -1.176890E+0000 -4.452880E-0001
 -3.323118E-0001  1.241059E+0000
 -2.759640E+0000  4.370829E-0001
 -3.790611E-0001  1.276656E+0000
  4.964762E-0001  1.568978E+0000
  2.770049E-0001  1.787833E+0000
  4.400185E-0001 -8.133477E-0001
 -1.112214E+0000 -2.709420E+0000
 -5.101065E-0001 -1.810552E+0000
 -1.320902E-0001 -2.024607E+0000
 -7.978633E-0001  1.986912E-0001
 -2.299063E-0001  3.949875E-0001
  1.021584E+0000  9.348840E-0001
 -2.288481E+0000 -9.834172E-0001
  1.618732E+0000  2.486841E-0001
  1.029829E+0000  1.665350E+0000
 -1.560157E+0000  1.118739E-0001
 -1.233135E+0000 -2.307730E+0000
  2.217557E+0000 -1.740014E+0000
  3.438639E+0000 -1.006050E+0000
  1.838978E+0000 -2.306983E-0001
 -1.974191E+0000  8.569563E-0002
 -9.253677E-0001 -2.014730E+0000
  3.060180E-0001 -1.075304E-0001
  5.404914E-0001 -1.477104E+0000
  2.232723E+0000 -1.377638E+0000
 -1.215990E+0000  9.442074E-0001
 -1.553251E+0000 -7.735115E-0001
  1.095421E+0000 -9.805697E-0001
  6.779623E-0001  5.361994E-0001
 -8.329962E-0001 -3.075477E-0001
 -2.606226E+0000  1.456328E+0000
 -2.388038E+0000 -1.407313E-0002
 -2.351723E-0001 -1.260564E-0001
  7.597754E-0001 -9.756787E-0001
 -5.922415E-0003  3.314234E-0001
 -9.294953E-0001  1.883469E-0001
 -8.925244E-0001  3.946040E-0001
 -5.468050E-0001  9.100315E-0001
  1.936456E-0001 -6.397585E-0001
  5.153243E-0001 -2.073676E-0001
 -2.470208E+0000 -3.732534E-0001
  7.303601E-0002 -8.590685E-0001
  2.164536E+0000  3.449384E-0001
 -5.680904E-0001  3.359268E-0001
 -1.407829E+0000 -2.127263E+0000
  2.162583E+0000 -2.736735E+0000
  7.681051E-0001 -4.659233E-0001
 -4.906711E-0001  2.692284E-0002
 -2.038083E+0000  5.254685E-0001
 -8.325383E-0001 -2.616467E-0002
  6.252757E-0001 -5.237586E-0001
  1.054524E+0000  8.344975E-0001
 -2.362920E+0000  1.600427E+0000
 -1.353476E+0000  8.719042E-0001
  1.002655E+0000 -1.154245E-0001
  1.590306E+0000  8.257497E-0001
 -1.267273E-0001  9.396702E-0001
  6.257697E-0001  9.311418E-0001
  4.944202E-0001  9.098065E-0001
 -1.287152E+0000  1.184448E+0000
  6.192242E-0001  1.192375E+0000
  6.287777E-0001  6.858312E-0001
  2.246367E+0000 -7.218991E-0001
  4.296379E-0001 -5.156272E-0001
 -1.181390E+0000 -4.847474E-0001
  5.976237E-0001 -3.493373E-0001
  1.001259E+0000  1.212068E-0001
  1.688635E-0001  1.437679E+0000
 -9.720437E-0001  1.698677E+0000
 -2.415061E-0001  1.244658E+0000
  9.473572E-0001  2.421831E+0000
  7.075314E-0001  1.388230E+0000
  8.807248E-0001  1.935318E+0000
  3.553343E-0001  1.562810E-0002
  1.015995E+0000 -1.420820E+0000
 -2.605747E-0001 -1.352576E+0000
  2.054629E+0000 -1.050775E+0000
 -7.926086E-0001 -4.217187E-0001
  4.524067E-0001 -4.574943E-0001
  2.662717E-0001 -3.342159E+0000
 -2.131901E-0001 -3.065631E+0000
 -1.088697E+0000 -1.926236E+0000
 -6.182346E-0002 -8.207525E-0001
  1.185484E-0001  6.362966E-0002
  2.107476E-0001 -6.052420E-0001
 -3.064184E-0001  5.001002E-0001
  1.685154E+0000  3.782266E-0002
  5.625923E-0001 -5.505551E-0001
  1.320467E+0000 -1.414867E+0000
 -1.239852E+0000 -7.559821E-0001
  1.580760E+0000 -1.563602E-0001
  9.909957E-0001  5.865663E-0001
 -1.309058E+0000  6.089473E-0001
 -5.875220E-0001  3.033897E-0001
  4.519591E-0001  1.313828E-0001
 -1.450630E+0000  5.133034E-0001
 -1.379602E+0000 -1.115271E+0000
  4.583802E-0001 -1.557857E+0000
  1.501848E+0000 -4.784805E-0002
  9.593778E-0002  1.610559E+0000
 -8.524018E-0002 -3.127873E-0001
  6.678710E-0001 -7.462849E-0002
 -3.997553E-0001  5.632912E-0001
 -8.320149E-0001 -2.917088E-0001
 -1.218936E+0000  2.022295E+0000
  3.925467E-0001 -1.030138E+0000
  2.134345E+0000 -1.168582E+0000
 -2.032881E+0000 -6.710960E-0001
 -2.384000E-0001 -9.989873E-0001
  1.488877E+0000 -4.872922E-0001
  1.020021E+0000  3.753337E-0001
 -1.681836E+0000  4.009931E-0001
 -1.291916E+0000  4.274672E-0001
 -1.945218E+0000  2.144201E+0000
 -1.287131E+0000 -1.120415E-0001
  2.960177E+0000  1.065401E+0000
  7.928054E-0001  4.257087E-0001
 -1.519564E+0000 -1.364515E+0000
 -1.321412E+0000 -9.366431E-0002
 -1.476273E+0000  2.600216E+0000
 -2.512354E-0001 -1.855667E-0001
  1.944721E+0000  3.770963E-0002
  1.106770E+0000  6.387964E-0001
  9.400891E-0001  1.399169E+0000
 -7.961725E-0001 -2.796383E-0001
 -2.302991E-0002  1.388947E-0001
  1.032041E-0001 -1.172820E+0000
  2.347062E+0000 -2.410130E+0000
  4.242825E-0001 -2.167599E+0000
 -4.907435E-0001 -1.957776E+0000
 -1.914573E+0000 -3.087396E+0000
 -5.664874E-0001 -3.119270E+0000
  2.463071E+0000 -2.112035E+0000
 -6.114211E-0001 -1.493255E+0000
 -3.663924E-0001 -2.582861E+0000
 -1.891725E+0000  6.564902E-0001
 -2.239564E+0000  1.518723E+0000
  6.206604E-0002  4.252385E-0001
  9.975505E-0001  1.168663E+0000
  2.524850E+0000  2.375494E-0001
 -1.933796E-0001  3.774828E-0001
 -1.210073E+0000 -1.317304E+0000
 -4.109408E-0001 -1.793852E+0000
  2.163194E+0000  1.512524E+0000
 -1.912167E+0000  1.473955E+0000
 -3.650178E+0000  2.849801E-0001
  4.381749E-0001 -2.032156E-0001
  1.254165E+0000  2.604044E+0000
 -1.551841E+0000  1.766383E+0000
 -1.687552E+0000  8.817490E-0001
 -9.839263E-0002  4.236913E-0001
  7.088052E-0001 -2.731154E-0001
  5.626399E-0001  7.476487E-0002
  1.015789E+0000 -1.028962E+0000
  1.763215E+0000  3.949009E-0001
 -6.604336E-0001 -7.336936E-0001
 -1.247189E+0000 -2.847522E-0001
 -8.271482E-0001  1.369752E+0000
  7.126007E-0001  1.328602E+0000
 -5.826157E-0001  1.516472E+0000
  4.229597E-0002 -4.713394E-0001
 -6.495551E-0001 -1.273165E+0000
 -1.248308E+0000 -1.099932E+0000
 -8.078100E-0001  3.863668E-0001
 -5.581205E-0002 -1.796265E+0000
 -3.642399E-0001 -3.563651E-0001
 -8.896758E-0001  1.410202E-0001
  4.954735E-0001  1.032310E-0001
  1.750672E+0000 -6.597933E-0001
 -2.524187E-0002  1.078496E+0000
 -3.063189E-0001  7.789671E-0001
 -4.599998E-0001  3.494015E-0001
  1.673348E+0000  1.332147E+0000
 -7.997942E-0002  1.805312E+0000
 -2.092780E+0000 -7.974025E-0001
 -1.475959E+0000 -1.507309E+0000
  9.656881E-0001 -1.868129E+0000
  1.700340E+0000 -1.964543E+0000
  3.640983E-0001 -8.517365E-0001
  4.881267E-0002 -1.195380E+0000
 -2.824299E-0001 -9.780263E-0001
 -1.107110E+0000 -8.997236E-0001
  3.583210E-0001 -1.371281E+0000
  2.935395E+0000 -9.201717E-0001
  9.001060E-0001  4.935179E-0001
  2.022508E+0000  1.568777E-0001
  1.316619E+0000  1.316570E+0000
 -7.702341E-0001  2.816739E+0000
 -1.217231E+0000  1.609785E+0000
 -1.595414E+0000 -8.823905E-0002
 -5.914069E-0001 -2.028979E+0000
 -3.535006E-0001 -2.319831E+0000
  3.285985E-0001 -1.647868E+0000
 -1.228395E+0000  7.083858E-0001
 -1.141658E-0001  1.852130E+0000
  1.002481E+0000  1.327620E+0000
 -1.569574E-0001  2.325137E-0001
 -2.453177E-0001 -1.916220E-0001
  2.284119E-0001 -3.149541E+0000
  4.911402E+0000 -1.669697E-0002
  7.530695E-0001  7.189086E-0001
 -4.383072E+0000 -2.556029E-0001
 -2.698585E+0000 -1.099889E+0000
  1.431435E+0000 -1.092293E+0000
  3.042824E-0001 -2.221653E+0000
  2.554833E-0001 -9.535966E-0001
 -3.004666E-0002  3.671543E-0001
 -4.843789E-0001 -5.097487E-0001
  1.757975E+0000 -1.353291E+0000
 -4.287807E-0002 -1.656323E+0000
 -5.915776E-0001 -1.324134E+0000
 -9.411770E-0001 -1.028713E+0000
  9.126684E-0001 -8.005291E-0001
 -1.379816E+0000 -2.093248E-0001
  1.638126E+0000  2.496052E-0002
  6.409748E-0001  2.057079E+0000
 -1.832896E+0000  1.507618E+0000
 -7.395562E-0001 -1.660640E+0000
  2.265653E+0000 -1.435567E+0000
  2.210379E+0000 -2.113159E-0001
 -1.318106E+0000 -5.607810E-0001
 -4.698216E-0001 -7.272130E-0001
  9.582454E-0001 -8.065737E-0001
  6.812611E-0001 -4.287575E-0001
 -7.585834E-0001 -4.666465E-0001
 -1.092915E+0000 -1.169657E-0001
 -2.881797E+0000  2.950180E-0001
  1.408088E-0001  1.685798E+0000
  5.555323E-0001 -6.413919E-0001
  7.951775E-0001  1.117686E+0000
 -1.080557E-0001  1.831445E+0000
 -1.197681E+0000  1.119736E+0000
 -1.404075E-0001  1.027109E+0000
  7.784771E-0001  1.297135E+0000
  1.037056E+0000  1.398559E+0000
 -1.645838E-0001  1.564180E-0001
 -5.257564E-0001  1.570242E+0000
  1.116999E+0000  1.780741E+0000
  1.893009E+0000  2.432975E+0000
  1.258715E+0000  2.539312E+0000
  6.332649E-0001  1.344319E+0000
 -1.623472E-0001  1.225656E+0000
 -1.303192E+0000  9.942108E-0001
 -1.014506E+0000  2.149053E+0000
 -1.046495E+0000  1.011849E+0000
 -3.894063E-0001  8.778298E-0001
  1.745333E+0000  1.492491E+0000
  1.119658E+0000  3.268696E-0001
 -2.500963E-0002  8.661303E-0001
  1.016156E-0001  1.361383E-0001
 -3.699532E-0001 -2.603238E-0001
 -7.874402E-0001  2.034852E+0000
 -1.273456E+0000  1.905335E+0000
  4.889980E-0002  1.714956E-0001
  1.304074E+0000  2.049360E+0000
 -9.191252E-0001  3.084561E+0000
 -2.757350E+0000  2.850812E+0000
 -1.354779E+0000  3.509557E-0003
 -1.606521E+0000 -8.659307E-0001
 -5.262541E-0001 -9.290291E-0001
  5.695266E-0001 -1.245424E-0001
  1.072648E+0000  3.363323E-0001
 -1.363621E+0000 -3.536918E-0001
 -1.989914E+0000 -1.254957E+0000
 -2.201869E-0001  6.833069E-0001
  1.670000E-0001  1.082435E+0000
  9.095687E-0002  5.873306E-0002
  2.329725E+0000  1.036607E+0000
  1.977682E-0002  6.186440E-0001
 -2.245705E+0000  1.969769E+0000
 -8.035696E-0001 -1.261301E+0000
  1.471880E-0001  1.521623E+0000
 -1.459869E+0000  1.068222E+0000
  6.679225E-0002  1.414306E+0000
 -3.458979E+0000  1.888253E+0000
 -2.970665E+0000  3.686110E+0000
  4.085808E-0001  3.493064E+0000
  2.760469E+0000  4.668006E+0000
 -7.489358E-0001  2.434431E+0000
 -1.274113E+0000  6.441988E-0001
  1.858998E+0000 -1.482627E-0001
 -1.999476E-0001 -3.303356E-0002
 -7.355924E-0001 -1.087336E+0000
  4.425065E-0002 -1.314548E+0000
  1.165160E+0000 -1.525438E+0000
  8.114153E-0001 -9.067074E-0001
 -3.635168E-0001 -1.733253E+0000
 -1.574316E+0000 -2.222458E+0000
 -3.371879E+0000  2.022662E-0001
 -1.120921E+0000  7.486466E-0002
  1.107647E+0000  1.363153E+0000
  3.452330E-0003  1.109430E+0000
 -9.213496E-0001 -5.712819E-0001
  8.926892E-0001  1.752309E+0000
 -3.894066E-0001  9.639922E-0001
  1.899295E-0001  2.603478E-0001
  2.176453E+0000  1.210831E-0001
  2.823706E+0000 -2.007991E+0000
  3.876251E+0000 -2.147904E+0000
  1.063730E+0000 -4.639205E-0001
 -6.989048E-0001  9.664407E-0001
 -1.221857E+0000 -9.592857E-0001
  7.071653E-0001 -5.558830E-0001
  2.729911E+0000  8.746956E-0001
 -6.072335E-0001  3.454726E-0001
 -4.566087E-0001 -1.537133E-0001
 -8.282539E-0001  3.726355E-0001
 -5.718634E-0001 -8.919352E-0001
 -6.011738E-0001  4.828793E-0001
 -4.922132E-0001 -2.039086E-0001
 -5.776981E-0001 -1.444645E+0000
  1.790480E+0000 -1.015478E+0000
  1.290998E+0000  2.950442E-0001
  1.371748E+0000  5.701704E-0001
 -1.862694E-0001  1.238227E-0001
 -5.365823E-0001 -5.224079E-0002
  3.633536E-0001  3.546003E-0001
  1.001708E+0000  2.855995E-0001
  1.449433E-0001  8.282338E-0001
  3.871824E-0001  4.262739E-0001
  8.219297E-0001  7.663637E-0001
 -6.252760E-0001 -8.516077E-0001
  3.936125E-0003  9.437659E-0002
 -5.023833E-0001  6.521902E-0001
 -2.352100E+0000 -1.946649E-0001
 -2.925710E+0000  3.087242E-0001
  8.304004E-0001  3.161269E-0001
  1.177867E+0000  7.127400E-0001
  2.470579E-0001 -8.383711E-0002
 -1.127083E+0000 -9.100596E-0001
 -2.209314E+0000  1.095445E+0000
 -8.034522E-0001  2.017230E+0000
  6.232113E-0001  1.203877E+0000
  2.811630E+0000  3.606000E-0001
 -4.000567E-0001  1.067847E-0001
 -1.109127E+0000 -2.304651E+0000
 -1.037292E+0000 -5.834034E-0001
 -1.813240E+0000  1.073485E+0000
 -3.910291E-0001  1.500695E+0000
 -5.369595E-0001  2.360573E+0000
 -2.884443E-0001  1.022184E+0000
  1.848685E+0000 -3.151796E-0001
  3.195723E-0001  4.693678E-0001
 -1.923294E+0000 -1.271058E+0000
 -1.492320E+0000 -3.254241E+0000
  7.812679E-0001 -4.399948E-0001
  1.849385E+0000 -4.122430E-0001
  1.976587E+0000  5.634496E-0001
  1.335817E+0000 -4.846352E-0001
 -6.524393E-0001 -1.472788E+0000
 -3.153537E-0001 -3.406836E-0002
 -2.236202E+0000  8.144409E-0001
 -2.703995E+0000 -3.906997E-0001
 -1.872297E+0000 -9.245289E-0002
 -1.824002E+0000 -1.045285E+0000
  4.320972E-0001 -2.041582E+0000
  3.534805E+0000 -2.940678E-0001
  2.229390E+0000  2.247721E-0001
 -8.536981E-0001 -9.456678E-0002
 -1.444931E+0000 -9.981230E-0001
 -3.319211E-0001  5.184525E-0001
 -1.346433E+0000  7.970021E-0001
 -3.754352E-0001  1.895968E+0000
  6.433474E-0001  7.423512E-0001
 -2.958286E-0001  1.615295E+0000
  3.327563E-0001  1.674660E+0000
  1.082829E+0000  4.733907E-0001
  2.250196E+0000  3.287448E+0000
 -9.570669E-0001  2.662855E+0000
 -5.069476E-0001  4.549822E-0001
  2.304568E+0000 -9.916142E-0001
  1.508888E+0000 -8.066724E-0001
 -2.025713E+0000 -8.115090E-0001
 -3.817762E+0000 -1.153148E+0000
 -2.189775E+0000 -1.114766E+0000
  1.758651E+0000 -1.301873E-0001
  3.756725E-0001 -2.492628E-0002
 -1.298762E+0000  3.374182E-0001
 -5.699827E-0001  1.672173E+0000
 -1.989102E-0001  4.969224E-0001
 -5.979116E-0001 -1.239989E+0000
  5.578598E-0001 -1.622470E+0000
  1.497906E+0000 -2.267891E-0001
 -1.821288E+0000  6.099021E-0001
 -1.295505E+0000  5.781821E-0001
  1.206363E+0000 -2.013353E-0001
  3.374446E+0000 -2.355565E-0001
  2.272807E+0000 -8.647234E-0001
  2.592951E+0000 -1.307601E+0000
  3.889984E+0000 -3.193588E-0001
  9.640692E-0001  2.417550E-0001
 -1.232543E+0000 -2.209681E+0000
 -6.748157E-0001 -9.962840E-0001
 -8.433111E-0001 -6.079201E-0001
  1.113682E-0001 -3.726080E-0001
  4.014441E-0001 -6.783961E-0001
  1.222374E+0000 -6.507322E-0001
 -1.602093E+0000  1.253285E+0000
 -1.069136E+0000 -3.397086E-0001
 -9.413225E-0001  2.260041E+0000
  2.803271E-0001  2.105711E+0000
 -7.850223E-0001  1.430614E+0000
 -1.882200E+0000  7.773538E-0001
 -4.373473E-0001  6.094454E-0001
  7.288230E-0001  5.657196E-0001
  3.070068E+0000 -1.181264E+0000
  1.030712E+0000 -4.757356E-0001
 -1.379126E+0000 -1.266461E+0000
 -4.903941E-0002 -3.521063E+0000
 -5.620232E-0002 -4.063573E-0001
  1.002347E+0000  1.374861E+0000
 -1.446225E+0000  1.531990E+0000
  5.340394E-0001 -6.890349E-0001
  3.206807E+0000  6.594711E-0001
 -7.542069E-0001 -3.416200E-0001
 -1.474156E+0000 -9.674248E-0001
 -1.323871E+0000 -1.938255E+0000
  7.901021E-0001 -3.857884E+0000
  1.914101E+0000 -2.233042E+0000
  3.381185E-0001 -5.526443E-0001
 -8.895345E-0001 -1.196184E-0001
 -6.341275E-0001 -9.266122E-0001
 -9.733159E-0001 -2.435757E-0001
  9.063759E-0001 -1.008848E+0000
  4.036327E-0001  1.140625E+0000
 -1.045617E+0000  9.315394E-0001
 -7.175201E-0001  1.416804E+0000
  3.021508E-0001  2.132013E-0001
 -2.126623E+0000  1.952415E+0000
 -1.493974E+0000 -1.532352E+0000
  1.630391E+0000 -1.361102E-0001
  1.271333E+0000  1.052543E+0000
 -4.610453E-0001 -4.706373E-0002
 -2.138338E-0001 -6.390630E-0001
  1.341889E+0000  5.736959E-0001
  1.507913E-0001  1.366962E+0000
 -1.144375E-0001  2.451736E-0001
  1.190698E-0001 -8.450360E-0001
 -9.444146E-0001 -2.421199E-0001
 -1.303263E+0000 -2.225519E+0000
 -2.568605E+0000 -1.285601E+0000
 -8.851256E-0001  3.899849E-0001
 -5.373753E-0001  1.869794E+0000
  7.465572E-0002  2.611648E+0000
  9.993862E-0001  1.041085E+0000
  1.314986E-0001 -1.225817E+0000
 -6.813652E-0001 -2.717112E-0001
 -9.532018E-0001 -6.488279E-0001
  6.316223E-0001  1.072818E+0000
  6.836561E-0001 -1.009646E+0000
  8.216984E-0001  9.965688E-0001
  2.204255E+0000  1.043488E+0000
  1.019453E-0001  1.349678E+0000
  1.765530E+0000  5.649446E-0001
  9.865896E-0001  1.159909E+0000
 -3.587376E-0001  7.532817E-0001
  1.191386E+0000 -1.161781E+0000
  2.611828E+0000  1.508739E-0001
 -4.591817E-0001 -6.377394E-0001
 -1.279768E+0000 -3.681966E+0000
  2.302251E+0000 -2.684555E+0000
 -1.037996E+0000 -1.457088E+0000
 -1.583122E+0000 -7.437767E-0002
 -1.064223E+0000 -1.701754E-0001
 -8.431136E-0001 -1.574387E-0001
 -1.265152E+0000  1.655796E+0000
 -1.171026E+0000  1.249308E+0000
 -9.503805E-0001  1.914095E+0000
 -1.151963E+0000  1.550300E+0000
 -4.677181E-0001  1.014814E+0000
 -6.787264E-0001  1.967505E-0001
  1.136320E+0000 -6.222045E-0001
  1.244747E+0000  8.584995E-0001
  1.071810E+0000  2.329745E+0000
 -1.027070E+0000  8.533770E-0002
  7.307347E-0001  1.386785E+0000
  1.984109E+0000  2.069171E+0000
  5.330117E-0001 -1.042135E-0003
  6.312482E-0001 -9.072304E-0001
 -2.088792E+0000 -9.058946E-0001
 -2.174255E+0000 -1.441213E+0000
  5.623048E-0002 -2.131001E+0000
  9.971454E-0001 -5.543156E-0001
 -1.000994E+0000 -1.245960E+0000
 -8.195405E-0001 -1.116858E+0000
 -5.271193E-0001 -1.891151E+0000
  8.509361E-0002 -9.037541E-0001
  2.845844E+0000 -1.372582E+0000
  2.815805E+0000  2.625408E-0001
 -1.306358E-0001  1.583050E+0000
 -1.622041E+0000  7.611551E-0001
  1.137111E+0000  1.832554E+0000
  4.240930E+0000  2.561364E+0000
  6.421852E-0001  1.350092E+0000
 -2.039542E+0000  3.670647E-0001
  3.093890E-0001  2.549613E-0001
  1.996153E+0000  1.001983E+0000
  1.568694E-0001  1.368342E+0000
 -2.246130E+0000  1.048597E+0000
 -2.330754E+0000 -1.850101E+0000
 -1.704376E-0001  7.879387E-0001
 -3.531081E-0001  4.525441E-0001
 -1.058041E+0000  6.074783E-0002
  4.816030E-0001 -3.911041E-0001
  1.297776E+0000  9.725338E-0001
  6.425855E-0002  6.816052E-0001
 -1.086550E-0001  3.121221E-0002
 -7.153206E-0001  1.004635E+0000
  7.580212E-0001  7.720918E-0001
 -2.056373E-0001  1.382147E+0000
 -1.006650E+0000  2.274718E+0000
  1.642856E+0000  7.727135E-0001
 -8.266745E-0001  5.209145E-0001
 -1.886792E-0001 -7.150998E-0001
  8.186917E-0001 -3.139248E+0000
  2.097243E+0000 -4.155410E-0002
 -2.500970E+0000 -2.022035E-0001
 -1.491657E+0000 -1.402552E+0000
 -2.304229E+0000 -6.143609E-0001
  8.250458E-0001  2.428534E+0000
  3.832158E-0001  2.284943E+0000
 -1.212822E+0000  1.143298E+0000
 -1.061083E+0000 -3.549468E-0001
  1.052878E+0000  1.080157E-0001
  1.488676E+0000  1.552584E+0000
 -7.783039E-0002 -9.820213E-0001
  6.890152E-0001 -8.509421E-0001
 -1.526556E-0001 -7.859884E-0001
 -8.384349E-0001 -1.223141E+0000
 -1.743630E-0001 -1.219788E+0000
 -1.482622E+0000 -2.408732E+0000
  1.453499E+0000 -2.776080E-0001
  1.747614E-0002  7.199479E-0002
 -3.878921E-0001  2.584884E-0001
 -1.141709E+0000 -1.218019E-0001
  4.367745E-0001  1.452636E-0001
 -1.162960E+0000 -8.359175E-0001
  1.100459E+0000  1.285986E+0000
 -9.780844E-0001  5.933500E-0001
 -6.880455E-0001  4.032857E-0001
  2.043597E+0000  9.300797E-0001
 -3.583534E-0001 -5.455351E-0001
 -7.671311E-0001 -4.334654E-0001
 -7.366687E-0001  1.503439E+0000
 -1.347228E+0000 -8.057445E-0001
  4.179352E-0001 -4.196504E-0001
  2.895125E+0000  1.691689E+0000
 -1.574852E+0000  1.356413E+0000
 -3.445135E+0000 -1.172137E+0000
 -2.262097E+0000 -2.259039E-0001
 -7.897204E-0001  2.056535E+0000
  7.947053E-0001  1.826810E+0000
 -5.546330E-0001  6.496005E-0001
  9.383940E-0001  1.154665E+0000
  4.970090E-0002  6.978682E-0001
 -3.698123E+0000 -8.043856E-0001
 -1.491221E+0000 -6.442737E-0001
  1.027358E+0000 -1.632649E-0001
 -1.813624E-0001 -3.427905E-0001
 -9.233644E-0001 -7.208021E-0001
 -6.909407E-0001 -2.580745E+0000
  1.057854E+0000 -1.255175E+0000
  6.806831E-0001 -4.535111E-0001
  7.195098E-0001  6.884854E-0001
  2.971681E-0001 -1.277523E+0000
 -8.435037E-0001 -9.909988E-0001
 -8.374615E-0001 -1.218417E+0000
 -1.454848E-0001 -6.591027E-0001
 -1.653451E-0001 -7.402880E-0001
  1.883836E-0001 -1.991781E-0001
 -1.981417E+0000  1.767244E+0000
 -9.616993E-0001  1.027199E+0000
  2.108687E+0000 -2.675573E-0002
  1.140289E+0000  2.056580E+0000
 -5.345409E-0001  1.452815E+0000
 -2.847591E+0000 -5.358780E-0001
  1.363184E-0002 -2.131100E+0000
  5.214856E-0001 -1.528174E+0000
  3.267861E-0003 -2.685759E+0000
 -1.247722E+0000 -1.823523E+0000
  5.595401E-0001 -2.052328E-0001
 -1.875280E+0000  7.265374E-0001
 -1.856090E+0000 -5.265714E-0001
  1.074583E+0000  1.283808E+0000
  9.597025E-0001  9.260396E-0001
 -5.094714E-0002 -1.141265E-0001
  1.255218E+0000 -1.039037E+0000
 -6.687851E-0001 -1.824741E+0000
  4.449790E-0001  2.020774E-0001
 -1.435263E-0001 -6.749159E-0001
  1.748094E+0000  8.745833E-0002
  7.872848E-0001  9.110626E-0001
 -3.234890E-0001  3.781562E+0000
 -2.024686E+0000  1.925352E+0000
 -2.189115E+0000  5.051952E-0001
  3.237924E+0000  1.701970E+0000
  2.184943E+0000  3.879215E+0000
 -7.383675E-0001  2.587230E+0000
 -2.887944E+0000  6.787514E-0002
 -1.427830E-0001  1.747405E+0000
  1.586311E+0000  7.946600E-0001
  1.598898E+0000  8.456498E-0001
  1.379870E+0000 -2.522333E-0001
  9.205140E-0001  4.177370E-0001
 -1.837574E+0000 -3.516427E-0001
 -5.656139E-0001 -7.607902E-0001
  7.636695E-0001  8.279346E-0001
 -2.887474E-0001  2.118872E+0000
 -3.767997E-0001 -9.932256E-0002
  1.859790E-0001 -7.958020E-0001
 -2.732329E-0001 -2.414706E+0000
 -6.486647E-0001 -2.735785E+0000
  1.516154E+0000 -5.082474E+0000
  7.315115E-0001 -1.825358E+0000
 -2.268638E+0000 -1.497298E+0000
 -1.858467E+0000 -2.110153E+0000
  2.010872E+0000 -8.647734E-0001
 -1.164351E+0000 -8.106473E-0002
 -1.018773E+0000  6.321610E-0001
  1.360314E+0000 -1.674327E+0000
  4.724839E-0001 -5.436161E-0001
 -1.237962E+0000  1.207929E+0000
 -2.020916E+0000 -6.757361E-0001
 -2.410564E-0001 -2.661616E+0000
  4.089936E-0001 -1.609884E+0000
  7.119263E-0001 -4.278177E-0001
 -1.653118E+0000 -2.177245E-0002
 -2.016180E+0000 -1.119004E-0001
 -2.215406E-0001 -4.129942E-0001
  5.136918E-0001 -1.103372E+0000
  3.068052E-0001 -8.576164E-0001
  3.158771E-0001 -9.259063E-0001
 -1.046041E+0000 -1.310700E-0001
 -4.287431E-0001 -1.453314E-0001
  5.850792E-0001 -8.081014E-0001
 -1.815397E+0000 -1.139891E+0000
 -1.134732E+0000 -3.274972E-0001
 -1.027150E+0000 -1.309217E+0000
  1.014176E+0000 -1.458345E+0000
  6.160235E-0001 -3.427803E-0001
  2.472192E+0000  2.996276E-0001
 -1.146882E+0000 -4.040838E-0001
 -8.049043E-0001 -1.344504E+0000
 -1.046694E+0000  1.583742E-0001
 -1.147480E-0001  3.914559E-0001
 -5.563293E-0003  2.745601E+0000
 -1.319369E+0000  1.693467E+0000
 -1.375249E+0000 -2.469645E+0000
  1.372435E+0000 -2.525150E+0000
  6.394345E-0001  5.343550E-0001
 -5.125494E-0001  1.946710E+0000
 -1.232758E+0000  1.620316E+0000
  2.960617E-0001  2.033768E+0000
  1.910485E-0001  3.836608E-0001
  8.721837E-0001 -5.545306E-0001
  4.163828E-0001 -2.489697E-0001
  1.155753E+0000 -6.671884E-0001
  1.329207E+0000  3.723415E-0001
 -5.629823E-0001 -6.247525E-0001
 -4.515795E-0002 -2.500361E+0000
  3.258277E+0000 -5.042384E-0001
  2.133809E+0000  1.492548E+0000
 -1.926210E+0000  1.852729E+0000
 -3.262132E+0000  1.227962E+0000
 -1.228739E+0000  5.583468E-0001
  1.299959E+0000 -6.809049E-0001
  1.576259E+0000 -1.978896E+0000
  4.839961E-0002 -1.801586E+0000
 -1.676653E+0000 -1.264286E+0000
 -2.286399E-0001 -2.292255E+0000
  9.695793E-0001 -2.562406E+0000
 -9.366625E-0001 -1.670205E+0000
 -1.033585E+0000 -1.081673E+0000
 -1.278773E+0000 -2.665434E-0001
 -8.745518E-0001  2.867791E-0001
 -1.420004E-0001  1.192546E+0000
  2.368328E-0001  1.792385E+0000
 -2.402772E+0000  2.926767E+0000
 -1.319168E+0000  7.359187E-0001
  5.328211E-0001  4.110966E-0001
  2.409163E+0000  2.305977E+0000
 -5.090715E-0001  9.604634E-0001
 -6.175019E-0001  6.727646E-0002
 -5.605721E-0001 -8.455475E-0001
 -2.343215E+0000 -2.721296E+0000
  1.146136E-0001 -1.358113E+0000
  6.106466E-0001  8.987994E-0001
  1.726683E+0000  2.871742E+0000
 -1.138004E+0000  5.223909E-0001
 -2.515723E+0000  3.387939E-0001
  1.284657E+0000  2.788068E-0001
  1.182148E+0000  3.020516E+0000
  4.599913E-0001  1.062038E+0000
  8.584893E-0001  1.526044E+0000
  6.110284E-0001 -1.123025E+0000
 -5.001959E-0002 -1.434003E+0000
 -1.811950E+0000 -6.309439E-0002
 -2.256676E-0001 -8.058468E-0001
 -9.853516E-0001  9.065555E-0001
 -9.592265E-0002  2.726075E+0000
 -1.138893E+0000  3.563544E+0000
  4.850049E-0001  2.173453E+0000
  1.781608E+0000  2.175990E+0000
  1.528401E+0000  1.919845E+0000
  1.386337E+0000 -1.791369E-0001
 -1.451744E+0000  1.874785E-0001
 -4.216793E-0001 -1.602574E+0000
  2.190221E+0000 -1.326945E+0000
  2.798030E+0000 -5.257335E-0001
  4.830128E-0001  2.138135E-0001
 -3.681073E-0001  1.546045E+0000
 -9.207528E-0001  7.313393E-0002
 -1.889905E+0000  4.521051E-0001
 -9.367627E-0001  1.180853E-0001
  1.005757E+0000  4.044150E-0001
  5.290368E-0002  1.224021E+0000
 -2.323624E+0000  9.279755E-0001
 -3.138284E-0001  1.506369E+0000
 -1.428097E-0001  2.326899E+0000
  1.165341E-0002  1.025706E+0000
  1.134732E+0000  1.928185E+0000
 -2.641511E-0001  5.440650E-0001
  4.572760E-0001  1.621359E+0000
  1.198117E+0000 -1.023981E+0000
  9.035636E-0001  2.689422E+0000
 -2.665631E+0000  2.356162E+0000
 -4.706487E-0001  3.037885E-0001
 -6.890369E-0001 -4.832548E-0001
  6.069606E-0001 -2.975555E-0001
  1.279392E+0000  1.869938E+0000
 -3.831699E-0001  3.154056E-0001
  2.037375E+0000 -1.198033E+0000
  1.082297E+0000 -8.568589E-0001
 -2.012493E-0001  1.357915E-0001
 -1.528194E+0000 -6.631599E-0001
  1.136397E+0000 -1.509235E-0001
  1.230426E+0000 -1.012256E-0001
 -1.927090E+0000  7.407042E-0001
 -2.027321E+0000  6.958956E-0001
 -3.070807E-0001 -5.074949E-0001
  1.896369E+0000  5.890287E-0001
  3.161959E-0001  1.141567E-0001
  1.569336E-0001 -1.736702E+0000
  8.555457E-0001 -1.286485E-0001
 -6.849523E-0001  2.307522E-0002
 -2.649993E+0000 -1.341165E-0001
 -8.891110E-0001 -9.274983E-0001
  4.556603E-0001 -1.791234E+0000
 -2.306496E-0001 -1.286897E+0000
 -1.594002E+0000  2.632115E-0002
 -7.887740E-0001  6.062583E-0001
  1.386178E+0000 -3.610363E-0001
  1.243424E+0000 -4.775306E-0001
 -1.865267E+0000 -4.521561E-0001
 -2.526461E+0000 -1.271597E+0000
 -1.129795E-0001 -2.727653E-0001
  1.268977E+0000 -2.748517E+0000
 -9.402670E-0001 -2.130005E+0000
 -1.013062E+0000 -4.605502E-0001
  3.766347E-0001  6.787634E-0001
 -3.084132E+0000  3.778348E-0002
 -6.865455E-0003  4.174217E-0001
 -2.804616E-0002 -6.123766E-0001
  2.409591E+0000 -1.791738E-0001
 -1.816673E-0001  1.247692E+0000
 -2.647912E+0000 -7.271034E-0001
 -1.495967E+0000 -1.163463E+0000
  1.014259E-0001  7.239572E-0001
  6.226144E-0001 -5.192066E-0001
  9.052561E-0001 -7.611692E-0001
  2.626999E-0001  6.393960E-0001
 -1.841430E+0000  3.747059E-0001
 -3.840425E+0000  5.379894E-0001
 -1.055397E+0000 -5.570961E-0002
 -1.135084E+0000  2.626730E-0001
  1.099880E+0000  1.311936E+0000
 -5.070892E-0001  1.152206E+0000
 -1.856980E+0000  2.438064E-0001
 -2.802045E-0002 -1.589475E+0000
  1.069923E+0000  2.845997E-0001
 -2.317932E-0001  9.608991E-0001
 -9.857993E-0001 -3.053452E-0001
  3.106162E+0000 -2.238679E-0001
  3.022764E-0001 -5.550249E-0001
 -6.979016E-0001 -1.711295E+0000
  1.359950E-0001 -1.323730E+0000
  4.108001E-0001 -4.407489E-0001
 -1.804893E+0000  2.151537E-0001
  1.306467E+0000 -3.959083E-0001
  5.657544E-0001 -2.664637E-0002
 -4.856019E-0001 -1.033358E-0001
  1.888988E+0000 -2.651812E+0000
  1.092100E+0000 -1.965969E-0001
 -1.700490E+0000 -6.384560E-0001
 -1.951774E+0000 -9.824176E-0001
 -2.145237E+0000  1.473270E+0000
 -9.901810E-0001  2.226743E+0000
  1.804318E+0000  2.976947E+0000
  1.219431E+0000  1.730092E+0000
  9.590850E-0001  6.342481E-0001
 -1.193143E+0000  1.893083E+0000
 -2.034596E+0000  1.853297E+0000
  6.979308E-0001  5.333493E-0001
  3.417595E+0000  2.882076E+0000
  1.849447E+0000  2.303193E+0000
 -2.795635E+0000  1.879019E+0000
 -1.518009E+0000  1.573355E+0000
  2.879754E+0000 -1.948844E-0001
  1.518887E+0000  2.971066E+0000
 -3.585974E+0000  9.159848E-0002
 -1.891780E+0000 -2.073037E+0000
  1.583282E+0000 -5.675993E-0001
  1.696576E+0000  3.488491E-0003
  4.851636E-0001  1.262509E+0000
 -1.401676E+0000 -2.280860E-0001
  2.594483E-0001  8.480912E-0002
 -2.261303E-0001  1.863667E+0000
 -1.547809E+0000  9.048907E-0001
 -1.522811E+0000  1.048948E+0000
  3.180021E-0001  2.974026E+0000
  2.681834E+0000  2.483433E+0000
  3.872318E+0000  1.541565E+0000
  1.726971E-0001  1.992613E-0001
 -2.292209E+0000  1.285207E+0000
 -1.275521E+0000  2.394613E+0000
  1.588677E+0000  2.389136E+0000
 -1.072273E-0001  1.398166E+0000
 -2.843027E-0001  1.040443E+0000
 -1.061335E+0000  1.486437E+0000
 -9.525219E-0001 -2.148081E-0001
  2.540339E-0001  7.139264E-0001
  3.719404E-0001  6.133505E-0001
 -1.084500E+0000 -5.432974E-0001
 -2.342643E+0000 -3.380396E-0001
 -2.464501E-0001  9.331314E-0003
  1.570474E+0000 -3.808624E-0001
 -1.356024E+0000 -1.500206E+0000
 -7.338441E-0001 -7.970833E-0001
  4.495806E-0001  7.477954E-0001
 -6.409831E-0001  8.935508E-0001
 -1.402915E+0000  1.830377E+0000
  2.203592E+0000 -5.425792E-0001
  1.730824E+0000  2.768257E+0000
  3.863570E-0001  8.777030E-0001
 -7.107783E-0001  1.159849E-0001
 -6.016645E-0001  5.501707E-0001
 -1.280888E-0001 -1.683239E+0000
  2.903912E+0000 -2.232570E+0000
  1.095614E+0000 -1.231196E+0000
  3.815017E-0001 -1.864189E+0000
 -1.460094E+0000 -1.849053E+0000
 -1.422160E+0000 -2.373056E+0000
 -2.871417E+0000 -3.375851E+0000
  9.059627E-0001 -1.184026E+0000
  1.373144E+0000 -1.632577E+0000
 -1.366789E+0000 -1.567795E+0000
 -8.580188E-0001 -2.827024E+0000
  1.028779E+0000 -2.324808E+0000
  6.827753E-0001  4.181243E-0002
 -1.620459E+0000  6.274620E-0002
 -1.595881E+0000 -3.077595E-0001
 -7.575093E-0001  3.079863E-0001
  1.658136E-0001  1.250859E+0000
  1.014714E+0000  3.138161E-0001
 -5.592445E-0001  1.455415E+0000
 -1.239613E+0000  8.672133E-0001
 -1.249706E-0001  5.522880E-0001
  2.225971E+0000 -1.095868E+0000
 -1.464913E+0000 -1.613440E+0000
 -1.687316E+0000 -5.110020E-0001
  7.001934E-0001 -2.196593E+0000
  4.234270E-0001 -2.338568E+0000
  2.214042E+0000 -9.655771E-0001
 -1.670147E+0000 -8.104418E-0001
 -2.387491E+0000  2.728611E-0001
  1.297598E+0000 -2.317801E+0000
  3.397331E+0000 -1.270366E+0000
  1.356559E+0000 -1.484728E+0000
 -7.998511E-0001 -2.760373E+0000
 -2.577279E+0000 -1.722013E+0000
  1.393705E+0000 -2.226717E+0000
  2.413379E+0000 -1.730313E-0002
 -1.313235E+0000 -2.887622E-0001
 -3.264060E+0000  3.353982E-0001
 -2.610224E-0001  1.328349E+0000
  2.925005E+0000  2.443928E+0000
  1.418272E-0001  1.660093E+0000
 -1.337300E+0000  1.767938E+0000
 -3.608153E-0002  1.419820E-0001
 -9.345266E-0002 -7.277987E-0001
 -2.347648E-0001  9.603534E-0002
 -8.372530E-0002 -1.266817E+0000
  1.414789E+0000 -4.894605E-0001
 -1.130729E+0000 -2.447596E-0001
 -2.096131E+0000 -2.683130E+0000
 -3.705814E+0000 -2.905322E+0000
  1.699850E-0001 -1.864847E+0000
  2.344020E+0000 -9.645823E-0001
  2.441207E+0000 -1.881844E+0000
 -1.497506E+0000 -1.397632E+0000
 -2.402638E+0000 -9.341121E-0001
 -6.094350E-0001 -1.017213E+0000
  4.196682E+0000 -9.903543E-0001
  1.555521E+0000 -6.310300E-0001
 -8.925064E-0001  1.202755E-0001
 -1.800876E+0000 -1.499404E+0000
 -1.159677E+0000 -2.455260E+0000
  7.571842E-0001 -2.070833E+0000
  1.171990E+0000 -2.227801E-0001
 -9.109325E-0001 -1.098681E+0000
  7.166492E-0001 -3.270397E-0001
 -7.054686E-0001 -5.019196E-0001
 -1.812522E+0000 -1.424737E+0000
 -1.132195E+0000 -3.343431E+0000
  2.016896E+0000 -1.726114E+0000
  1.500967E+0000 -9.612318E-0001
 -5.278574E-0001 -9.075799E-0001
 -7.687133E-0001 -2.057942E-0001
 -8.600003E-0001  1.615615E-0002
 -4.899287E-0001  1.216421E-0001
 -2.601465E+0000  4.114110E-0001
 -7.003370E-0001  1.064878E+0000
  1.356587E+0000  1.265232E+0000
  1.000957E+0000  3.076012E+0000
  2.236220E+0000 -2.366695E-0002
  3.269408E-0001  5.824528E-0002
 -4.167892E-0001  2.950800E-0001
 -2.491392E-0001  2.741880E-0001
 -1.072282E+0000  2.439385E-0002
 -2.905590E-0001 -1.833824E-0001
 -1.079124E+0000 -9.530871E-0001
  5.410530E-0001 -1.379681E+0000
  2.233594E+0000 -5.759972E-0001
  1.353096E+0000 -8.251656E-0001
 -5.623786E-0001 -2.054965E+0000
 -1.182678E+0000 -1.564643E+0000
 -9.089118E-0001 -6.347867E-0001
 -1.037768E+0000 -3.583266E-0001
  1.892155E+0000  5.876278E-0001
  5.136585E-0001  2.695604E+0000
  2.060202E-0001  1.872101E+0000
 -1.670387E+0000 -3.553198E-0002
  1.817279E-0001 -1.341478E-0001
  7.395180E-0002 -2.445101E-0001
  4.232300E-0001  1.107083E+0000
 -5.907785E-0001 -5.721521E-0001
  1.512152E+0000 -5.219328E-0001
  2.121514E+0000 -6.006327E-0001
 -1.731424E+0000 -7.620178E-0001
 -1.199716E+0000  9.061651E-0001
 -4.880285E-0001  1.717856E+0000
 -5.709921E-0002  1.707677E+0000
 -2.867557E-0001  2.600456E-0001
 -5.526615E-0001 -3.970535E-0001
  2.171095E+0000 -6.417734E-0001
  5.468847E-0001  1.174521E+0000
 -3.835472E+0000  3.786965E-0001
 -1.214608E+0000  2.248273E-0001
  1.717576E-0001  1.217356E+0000
  1.593726E+0000  1.040777E+0000
  6.866451E-0001  5.217069E-0001
  6.004595E-0001  8.839613E-0001
  1.253493E+0000  9.651231E-0001
  1.806527E+0000  5.513681E-0001
  1.761527E+0000 -6.204324E-0001
  6.462401E-0002 -8.707310E-0001
 -3.089478E-0001 -1.010088E+0000
  5.877711E-0001 -5.534385E-0001
 -7.742718E-0001 -1.596166E-0001
  1.304486E+0000  2.316052E+0000
  8.738308E-0001  3.056693E+0000
  1.211948E-0001  2.017862E+0000
 -1.404277E+0000  1.840579E+0000
 -7.545681E-0002 -5.874531E-0001
  1.840372E+0000 -1.338407E+0000
  1.057556E+0000 -6.091282E-0001
 -1.289231E+0000 -8.617671E-0001
 -6.816411E-0001  1.976742E-0001
  2.298645E-0001 -3.389159E-0001
  2.186879E+0000 -4.134217E-0001
  2.540792E+0000 -8.349472E-0001
 -9.584146E-0002 -6.389278E-0001
 -1.551687E-0001 -5.486084E-0002
 -3.388709E+0000 -5.971330E-0002
 -2.493970E+0000 -1.180109E+0000
  1.674963E+0000 -2.090738E+0000
  1.608421E+0000 -7.036755E-0001
 -2.466107E-0001 -6.087874E-0001
 -2.427415E+0000  1.404065E-0001
 -1.290621E+0000  1.750615E-0001
 -1.179748E+0000  5.629937E-0001
  6.538615E-0001 -1.487484E+0000
  2.608097E+0000 -7.082476E-0001
  1.855236E+0000 -1.646975E+0000
 -2.822669E-0001 -8.627286E-0001
 -1.881017E+0000 -1.416566E+0000
  4.488971E-0001 -9.162899E-0001
 -5.235825E-0003 -2.052119E+0000
  6.976531E-0001 -2.568957E+0000
  1.568058E+0000 -3.786680E+0000
  1.072796E+0000 -1.546732E+0000
  5.080750E-0002  4.131924E-0001
 -3.284563E-0001  8.027744E-0001
  1.863793E+0000 -9.134235E-0001
  7.594329E-0001 -1.132933E+0000
 -1.459082E-0001 -3.239347E+0000
  7.104520E-0001 -2.006356E+0000
  6.724241E-0002 -8.113859E-0001
 -7.485341E-0001 -6.282309E-0001
 -4.600542E-0001 -1.791609E+0000
  6.962073E-0001 -9.923335E-0001
 -1.880632E+0000 -1.805601E+0000
 -1.122511E+0000 -1.457545E+0000
  1.165182E+0000 -1.033276E-0001
  1.837167E+0000 -2.993179E-0001
 -1.647776E+0000  6.098991E-0001
 -1.793955E-0001  1.472791E-0001
  1.257707E+0000  3.074639E-0001
  8.928250E-0001 -6.024103E-0001
  9.862107E-0001  3.176246E-0001
  2.144652E+0000  3.332776E-0001
  3.142985E-0001  1.732921E+0000
  1.128398E+0000  2.162310E+0000
 -2.497720E+0000  2.207285E+0000
 -4.664074E-0001  1.143930E+0000
 -1.815734E+0000  1.081251E+0000
 -1.527788E+0000 -2.440903E-0001
 -1.067708E+0000  3.909213E-0001
  2.809205E+0000  5.032874E-0001
  2.298940E+0000 -1.641962E+0000
 -8.931646E-0002 -1.030218E+0000
  1.989990E-0001 -1.038768E+0000
  1.575813E+0000  8.557301E-0002
 -1.182465E+0000  2.468832E+0000
 -3.179344E+0000  2.215983E+0000
 -4.109815E+0000  1.763160E+0000
 -6.869525E-0001 -1.130744E+0000
  3.219627E+0000  1.848347E-0001
  1.234923E+0000  1.702989E+0000
 -1.607483E+0000  5.457128E-0001
  2.177940E-0001 -3.122920E-0001
  1.592152E+0000  4.237238E-0002
  1.103381E+0000  8.645798E-0001
 -1.190374E+0000 -1.862137E+0000
  7.433790E-0001 -1.210885E+0000
  1.656812E+0000 -1.102295E+0000
  5.679073E-0001 -5.460653E-0001
  3.238640E-0002 -1.545328E+0000
 -4.454708E-0001 -1.383012E+0000
 -1.193377E+0000 -2.092203E-0001
 -1.019968E+0000 -9.309879E-0001
 -9.434541E-0003 -1.570486E-0001
 -1.252386E+0000  5.845230E-0001
  1.835056E+0000 -1.030538E+0000
  4.254212E+0000  4.490412E-0001
 -6.035133E-0001  5.009462E-0001
 -1.112027E+0000 -1.025268E+0000
 -2.810152E+0000 -3.574543E-0001
 -6.781387E-0001 -1.390323E+0000
  1.331882E+0000  1.426326E-0001
 -1.321523E+0000  1.960473E+0000
 -2.489072E+0000  1.626168E+0000
 -1.493833E+0000  5.546018E-0001
  2.014823E+0000  1.199675E+0000
  2.317000E+0000  1.027378E+0000
  5.182567E-0001  9.180792E-0001
 -1.352922E+0000  1.804460E-0001
 -1.233894E+0000 -6.895589E-0001
  7.112693E-0001 -2.134385E-0002
 -1.336110E+0000 -2.077967E+0000
  1.215264E+0000 -1.088046E+0000
  2.279539E+0000 -4.487822E-0002
  4.442653E-0001  9.303152E-0002
 -6.823190E-0001  7.047052E-0001
 -2.246057E+0000 -1.019576E+0000
  1.928328E-0002 -6.422047E-0001
  1.460637E+0000  1.961280E+0000
  2.629304E-0002  1.301660E+0000
  3.692405E-0002  1.174292E+0000
  7.331707E-0001  2.012540E+0000
 -8.477523E-0001  1.632663E+0000
 -1.330780E+0000  1.853188E+0000
  7.978416E-0001  2.609633E+0000
  1.526458E+0000  1.028237E+0000
  4.238942E-0001  1.043672E+0000
 -4.489041E-0001 -5.714546E-0001
  1.679696E+0000 -2.200337E+0000
  9.776599E-0002 -1.023106E+0000
  8.345212E-0001 -1.152860E+0000
 -2.478204E-0001 -5.109155E-0001
 -1.307013E+0000 -2.967247E-0001
 -1.307960E+0000 -2.966084E-0002
 -6.907005E-0001 -4.005772E-0002
 -8.371546E-0001 -5.502771E-0001
 -8.069384E-0002 -5.248663E-0001
 -3.718221E-0001 -2.900898E-0001
 -7.947794E-0001 -1.339692E+0000
  8.482546E-0001 -2.007575E+0000
  8.780056E-0001  9.813974E-0001
 -6.984092E-0001 -3.953658E-0001
  1.848622E+0000 -3.519883E-0001
  4.647644E-0001 -9.766982E-0001
  1.061397E-0001 -1.647485E+0000
 -1.375641E+0000 -3.119117E+0000
 -4.830008E-0001 -3.516298E+0000
  9.124356E-0001 -1.262634E+0000
  8.801393E-0001 -2.600781E-0001
 -3.751777E-0001 -3.827821E-0001
  1.860287E-0001 -7.228947E-0001
  2.320240E-0001 -1.443460E+0000
 -1.418899E-0001 -5.858832E-0001
  4.667923E-0001 -2.369111E-0001
  6.491306E-0001 -2.201810E+0000
  1.207144E-0001 -2.438557E+0000
 -8.794434E-0001 -3.180350E+0000
  1.154069E+0000 -2.682007E+0000
  1.165456E-0001 -1.025999E+0000
 -8.308765E-0001  1.599051E-0001
 -2.559350E-0001 -2.604133E+0000
  2.706106E+0000 -9.771772E-0001
  1.551535E+0000  2.818406E-0001
 -8.696083E-0001  1.312753E+0000
 -4.054544E+0000 -3.489151E-0001
 -4.307089E-0001 -5.285827E-0001
  1.008735E+0000 -2.408883E-0001
  2.394800E-0001  8.237277E-0001
 -2.645127E+0000 -6.452270E-0001
 -3.844754E-0001 -5.485140E-0001
  2.254015E+0000 -2.291507E-0001
  3.138754E+0000  1.091910E+0000
  3.817952E-0001 -1.898158E-0001
  1.075146E+0000 -1.099885E+0000
 -1.233055E+0000 -8.716760E-0001
 -7.976698E-0001 -4.938427E-0001
 -1.659517E-0002  4.480204E-0001
 -1.479116E-0001  1.795303E-0001
  1.246266E+0000  3.393566E+0000
 -3.103559E-0001  2.687656E+0000
 -4.602727E-0001  3.522694E+0000
 -7.318583E-0001  3.424821E+0000
 -1.149410E-0001  3.924229E+0000
 -7.931598E-0001  2.570848E+0000
 -1.110355E+0000 -4.152648E-0001
  1.118818E+0000  5.701605E-0001
  9.521150E-0001  2.708577E-0001
 -1.463842E+0000  7.935520E-0001
 -2.486311E+0000  2.912089E-0001
 -3.718119E-0001  2.303585E+0000
  1.051714E+0000  2.273809E+0000
 -1.456324E-0001  1.235213E+0000
  2.891578E-0001  1.248690E+0000
  6.695780E-0001  6.203959E-0002
  1.185110E+0000  8.182294E-0001
 -6.631120E-0001  1.302559E+0000
 -9.476021E-0001 -1.032363E+0000
 -4.158513E-0001  2.674367E-0001
  3.332522E+0000 -5.502527E-0001
  3.817849E-0002  5.095786E-0002
 -1.121802E+0000  2.353282E+0000
 -2.565987E+0000  1.653344E+0000
 -7.242353E-0001  2.349844E-0001
  4.342024E-0001 -4.534539E-0001
  1.089994E+0000 -1.044674E+0000
  1.554787E+0000 -2.923661E-0001
 -9.493910E-0001 -7.007182E-0001
 -2.381714E+0000 -1.307665E+0000
 -1.057596E+0000 -6.760814E-0001
  2.663425E-0002  6.408201E-0001
  1.636327E+0000  1.459227E+0000
 -1.360769E-0001  2.116029E+0000
  5.410135E-0001  8.090116E-0001
 -1.048940E+0000 -2.109107E-0001
 -1.230386E-0001  1.657370E+0000
 -1.155853E+0000 -6.339353E-0001
  1.123322E+0000 -3.953340E-0003
  2.525396E-0001  2.485831E-0001
 -1.278332E+0000 -2.592295E-0001
 -1.112899E+0000  9.825819E-0002
  1.326259E+0000 -9.697881E-0001
  3.813953E-0001  1.226565E+0000
 -1.994930E-0001 -1.259484E+0000
 -1.910061E-0001  1.871668E-0001
 -1.744173E+0000  6.406146E-0001
  6.499820E-0001 -2.800851E+0000
  7.726380E-0001 -2.644246E+0000
  1.064774E+0000 -4.544069E-0001
 -1.392612E+0000  1.712146E-0001
 -8.634362E-0001  1.811294E+0000
 -5.348701E-0001  1.597210E-0001
  2.164734E+0000  1.211563E-0001
  1.559888E+0000 -5.373756E-0001
 -8.617610E-0001 -1.675626E+0000
 -1.478328E+0000 -1.258669E+0000
 -9.088723E-0002 -1.838907E-0002
 -1.205696E+0000  2.058010E+0000
  2.159670E-0001 -7.383017E-0002
  4.465096E-0001 -1.473450E+0000
  1.929329E+0000 -1.845178E+0000
  6.685152E-0001  5.188208E-0001
 -9.940215E-0001 -9.451015E-0001
 -3.239503E-0001 -8.555635E-0001
  1.214798E+0000 -1.040760E+0000
  4.953175E-0001 -1.944401E+0000
 -8.404856E-0001  5.833148E-0001
 -1.224430E-0001  7.196476E-0001
  4.348262E-0001  6.003440E-0001
  1.522177E+0000  2.854806E+0000
 -9.321416E-0001  2.665920E+0000
  1.188306E+0000  2.593523E+0000
  2.071827E+0000  9.404691E-0001
  1.889684E+0000  2.803231E+0000
  1.429598E+0000  1.906635E-0001
  4.945532E-0001 -8.695377E-0001
 -6.459480E-0001 -5.663331E-0001
  3.572808E-0001 -3.292061E-0002
  1.588745E+0000 -9.761639E-0001
 -2.318732E-0001 -2.805474E-0001
 -4.184539E-0001  2.030391E+0000
  3.895528E-0001  1.033626E+0000
  8.812503E-0001  1.738107E+0000
  5.036851E-0001  7.324032E-0001
 -1.026968E+0000 -1.308628E-0002
 -2.338289E+0000 -7.218461E-0002
 -1.904226E+0000 -1.653901E-0001
 -1.019841E+0000 -1.499421E-0001
  7.971482E-0001 -7.784080E-0001
  2.199246E+0000  3.812231E-0001
  2.509279E+0000  1.680638E+0000
  7.762530E-0001  1.355626E+0000
 -3.100067E-0001  8.657252E-0001
  6.880781E-0001  1.194104E+0000
 -1.337171E+0000  1.212149E+0000
 -7.853487E-0001  1.222580E+0000
  2.977826E-0002  5.398864E-0001
  9.714481E-0001  8.096712E-0001
  8.351400E-0001  1.896267E+0000
  5.212847E-0001  1.892353E+0000
  4.368697E-0001  8.605461E-0001
  1.052168E+0000  9.210281E-0001
 -6.094074E-0001  1.288272E+0000
 -7.050777E-0002 -9.181018E-0002
 -1.842917E+0000  8.395628E-0002
 -2.336324E+0000 -2.221397E+0000
  1.816710E+0000  1.037175E+0000
  8.079190E-0001  3.362696E+0000
 -7.376877E-0001  1.714681E+0000
  4.652276E-0002 -7.998528E-0001
  1.417889E+0000 -6.948242E-0001
  1.666621E-0001  5.258730E-0001
 -1.287818E+0000  3.878938E-0001
 -1.695012E+0000  9.192554E-0002
 -3.410401E-0001  2.464286E+0000
  1.004667E+0000  2.282836E+0000
  1.892271E+0000  2.377596E+0000
 -8.775713E-0001  1.641175E+0000
  3.904279E-0001  1.283392E+0000
 -4.397373E-0001  2.731207E-0001
 -3.596189E-0001  5.737915E-0001
 -2.158168E+0000  8.581653E-0001
  5.617608E-0001  2.280045E-0001
  2.493576E-0001 -3.019301E-0001
  6.942316E-0001 -1.068171E+0000
  2.327186E-0001 -1.301233E+0000
 -1.395506E+0000  5.057296E-0002
 -1.624120E+0000 -4.589874E-0001
 -3.636904E-0001  1.285024E-0001
  5.737829E-0001 -4.010254E-0001
  1.780787E+0000  1.689076E+0000
 -1.262851E-0001  9.135946E-0001
 -2.127903E+0000  1.105080E+0000
 -1.147800E+0000  2.492439E+0000
 -4.578534E-0001  2.471620E+0000
 -5.492884E-0001  2.549313E+0000
  1.015155E+0000  2.762942E+0000
  2.211758E-0001  3.790931E+0000
 -1.545603E+0000  2.170359E+0000
 -1.007742E-0001 -6.672880E-0001
  2.165181E+0000  1.435549E+0000
  2.069898E+0000  8.214740E-0001
 -4.651945E-0002  1.118430E+0000
 -1.172181E-0001  8.362449E-0001
  1.958351E-0001 -1.170930E+0000
 -5.342612E-0001 -1.319622E+0000
  1.797647E+0000 -7.828760E-0001
  1.425313E+0000  1.465176E+0000
 -2.323812E-0001  3.202568E-0001
 -1.405733E+0000  6.181463E-0002
 -1.489033E+0000  2.135971E-0001
 -5.506531E-0001  2.042123E-0001
 -4.497162E-0001  1.643869E+0000
 -1.387733E+0000  3.069235E+0000
 -2.902983E+0000  2.390778E+0000
 -2.033243E+0000  1.106109E+0000
  2.534585E-0001 -9.772655E-0001
  2.005499E+0000 -1.574240E+0000
 -5.629185E-0001  3.517816E-0001
 -1.543563E+0000  2.149208E-0001
 -2.357176E+0000  4.737048E-0001
 -7.837913E-0001  2.709352E+0000
 -4.835117E-0001  2.932416E+0000
  8.683173E-0001  2.544063E+0000
 -1.316233E-0001  1.330529E-0001
 -3.279367E-0001 -4.851836E-0001
 -3.427701E-0002 -3.409621E+0000
  5.962662E-0001 -1.513997E+0000
 -4.567621E-0001  3.164579E-0001
 -1.055894E+0000  1.965006E-0001
 -5.019501E-0001  4.278825E-0002
  8.267710E-0001  1.680311E-0001
  2.077785E+0000 -6.645420E-0001
 -2.068082E+0000  2.369791E-0001
  2.761870E-0001  9.575800E-0001
 -8.501356E-0001  1.907215E+0000
  9.813647E-0001  2.541874E+0000
  5.706549E-0002  2.228800E+0000
  1.270209E+0000 -8.490086E-0001
  2.986443E+0000 -1.954678E+0000
  2.046442E+0000 -1.251273E+0000
 -2.937845E+0000 -2.305728E+0000
  2.127664E-0001 -2.737463E+0000
 -2.442430E+0000 -1.201200E+0000
 -4.899414E-0001  5.402575E-0001
  5.369902E-0002 -1.621855E+0000
  1.908565E+0000 -1.024905E+0000
 -1.349984E-0001 -8.692316E-0001
 -1.349768E+0000 -5.139516E-0001
 -7.946780E-0001 -1.470858E+0000
 -1.971455E+0000 -7.332984E-0001
  1.428612E-0001  4.815235E-0001
  5.924855E-0001 -6.247546E-0001
  1.480322E+0000  3.810742E-0002
  1.022795E+0000  1.434069E+0000
 -9.909986E-0001 -1.497789E-0001
  4.035121E-0001  5.941496E-0001
  1.123859E+0000 -7.722224E-0001
 -1.344259E+0000 -2.985987E-0001
 -1.220165E+0000 -5.779786E-0001
  6.746333E-0002 -1.541295E-0001
  1.628523E+0000  2.382271E-0001
 -2.161922E+0000  3.999700E+0000
 -2.566667E-0001  3.107144E+0000
  2.282594E+0000  1.141448E-0001
  2.484472E-0002  1.626810E+0000
  4.247230E-0001  2.885017E-0001
 -8.145375E-0002  8.297468E-0001
 -1.230818E+0000  1.031759E+0000
  2.184503E-0001 -1.083565E+0000
  1.512178E+0000  2.867647E-0002
 -2.387448E+0000  7.350406E-0001
 -1.590703E+0000  6.765427E-0001
 -3.071066E-0001 -2.506658E-0001
  3.058634E+0000  4.173025E-0001
 -6.834403E-0001  2.186798E+0000
 -1.397286E+0000  7.398179E-0001
  1.594663E+0000 -1.425464E+0000
  2.222270E+0000 -1.484227E+0000
  1.399866E+0000  5.428248E-0001
 -1.159783E+0000 -5.417638E-0001
 -2.357214E-0001  2.084586E-0001
 -1.898546E+0000  1.401482E+0000
 -2.619694E-0001  4.342625E-0001
 -4.895145E-0002 -4.321571E-0001
 -4.677270E-0001 -6.994714E-0001
 -1.832178E+0000 -5.545639E-0001
 -3.587815E+0000  2.917717E-0001
 -1.535308E+0000  5.635574E-0001
  2.035341E+0000 -4.614932E-0002
  3.727258E+0000  1.787570E+0000
  1.366548E+0000  1.483876E+0000
 -8.475088E-0001 -1.129467E+0000
  1.429719E+0000 -1.488515E+0000
  6.362145E-0001 -5.674390E-0001
 -1.117441E+0000 -1.154729E+0000
 -3.265878E+0000 -1.708735E+0000
 -1.566195E+0000 -3.250565E+0000
  2.280084E+0000 -3.774146E-0001
  7.837941E-0001 -4.096114E-0001
 -4.609953E-0001  6.070738E-0002
 -2.750072E+0000 -2.810047E-0001
 -1.087135E+0000 -3.902086E-0003
  4.253450E-0001 -6.206935E-0001
  2.587526E+0000  6.279020E-0001
 -9.291608E-0001  8.488962E-0001
 -7.192788E-0001  3.643810E-0001
  1.187622E-0001  8.610425E-0001
 -1.535550E+0000  7.689690E-0001
 -5.453181E-0001  1.680332E-0001
  2.265426E-0001 -1.412577E+0000
  1.746992E+0000 -5.561834E-0001
 -9.005881E-0001 -1.033565E+0000
  8.870506E-0001 -1.190303E+0000
  1.231054E+0000  4.572881E-0001
 -1.033906E+0000 -7.500510E-0001
  9.448520E-0001 -7.765660E-0001
  3.944308E-0001  2.625173E+0000
 -1.525630E+0000  3.665867E-0002
  1.030752E+0000 -7.317500E-0002
  1.222043E+0000 -7.355833E-0001
 -3.319497E-0001  1.455477E+0000
 -8.608035E-0001 -3.833423E-0001
 -2.527689E-0001 -2.931005E+0000
  1.111370E+0000 -1.121158E+0000
  1.621307E+0000 -1.071143E+0000
  2.287459E+0000 -5.890158E-0001
 -7.023571E-0002 -6.119309E-0001
 -2.635789E+0000 -2.684929E+0000
  2.569477E-0001 -2.760660E+0000
 -4.189535E-0001 -2.463853E+0000
 -1.248693E+0000 -2.386552E+0000
 -6.065613E-0001 -1.653278E+0000
  1.756577E-0002 -8.533745E-0001
  1.300399E+0000 -6.303517E-0001
  6.379410E-0001 -2.769632E+0000
  4.230655E-0001 -2.650541E+0000
 -9.878017E-0001 -5.432645E-0001
 -1.762514E+0000 -7.971991E-0001
 -1.863835E+0000 -7.526734E-0001
  1.220981E+0000 -7.659720E-0001
  1.358589E+0000  1.474125E+0000
  6.599020E-0003  6.490357E-0001
 -1.175352E+0000  2.201553E+0000
 -2.052475E+0000  2.203344E+0000
  1.061686E+0000  1.235924E+0000
  3.232870E+0000  6.307696E-0001
  1.836710E+0000  7.776809E-0001
 -2.057483E-0001  4.717017E-0001
 -3.337712E+0000 -1.667493E+0000
  2.827812E-0001 -2.501455E+0000
  2.919525E+0000 -1.573361E+0000
  1.268226E+0000 -6.804654E-0001
 -1.532766E-0001 -2.194156E+0000
 -1.453086E+0000 -2.042586E+0000
  3.702258E-0001 -1.131227E+0000
 -7.488237E-0001  7.434443E-0001
 -1.231096E-0001  2.069907E+0000
 -2.538374E-0001  1.311020E+0000
 -6.085090E-0001 -3.075323E-0001
  1.947975E-0002 -7.069616E-0001
  9.003274E-0001  4.948741E-0001
  8.611722E-0001  1.218096E+0000
 -1.398103E+0000 -1.061059E+0000
  5.541789E-0001 -2.524737E+0000
 -5.430732E-0001 -2.023701E+0000
  1.984559E+0000 -3.229590E+0000
  2.026667E+0000 -7.834529E-0002
 -1.550908E+0000  1.322190E+0000
 -1.890674E+0000 -8.727886E-0001
  1.187224E+0000 -2.355777E-0001
  6.141318E-0001  1.125004E+0000
  3.180720E-0001 -3.533616E-0001
 -1.930926E+0000 -2.157389E+0000
  3.071321E-0001 -1.580343E-0001
  9.258691E-0001  1.135100E+0000
  6.451057E-0001 -1.097290E+0000
 -1.445083E-0001 -1.580705E-0003
 -3.506847E-0001 -7.915226E-0001
  4.524807E-0001 -1.044278E+0000
  2.130936E+0000 -5.242219E-0001
 -7.529466E-0001 -1.650236E+0000
  1.220972E+0000  3.041817E-0001
 -2.630938E+0000  7.779614E-0001
 -1.072506E+0000  2.058695E+0000
  3.750665E-0001  2.209746E+0000
  2.799011E-0001  2.142499E+0000
 -5.503102E-0001  1.277091E+0000
  7.621783E-0001  1.117551E+0000
  5.787398E-0001  1.023514E+0000
  5.219452E-0001  5.853985E-0001
  1.450269E+0000  5.338179E-0001
 -1.477829E+0000  4.144705E-0001
  1.093393E-0001 -1.267100E+0000
  1.796451E+0000  6.343636E-0001
  1.342810E+0000  2.681365E+0000
  8.501790E-0001  1.165195E+0000
  5.216311E-0001 -3.967927E-0001
  1.466750E+0000  6.618753E-0001
  2.102711E+0000  9.346035E-0001
 -4.170759E-0001  1.633039E+0000
  2.715260E-0001 -1.871372E+0000
  1.796379E+0000 -8.938744E-0001
  1.197865E+0000 -9.162766E-0001
  5.577055E-0002 -4.632632E-0001
 -1.357500E+0000 -1.400711E+0000
  5.128445E-0001 -2.445139E+0000
 -5.868199E-0001 -1.574908E+0000
 -2.425929E-0001 -3.088867E+0000
  2.672077E+0000 -7.850154E-0001
 -1.085001E+0000 -4.108646E-0001
  1.024878E+0000  7.623234E-0001
 -6.027446E-0001  2.493236E-0001
 -1.041864E+0000 -2.345085E+0000
  1.247875E+0000 -1.329440E+0000
 -2.442524E-0001 -1.557729E+0000
  1.740367E+0000 -1.172029E+0000
  2.282887E+0000  5.373782E-0001
 -4.396310E-0001 -5.220016E-0002
 -1.382552E+0000  8.472089E-0001
  1.672774E+0000 -5.996830E-0002
  5.856206E-0001  5.483141E-0002
  4.138594E-0001 -1.178961E-0001
 -1.283392E+0000  4.020566E-0001
 -1.765155E+0000 -6.344471E-0002
 -8.935516E-0001  1.151549E+0000
 -3.417450E-0001  8.488581E-0001
 -5.898005E-0001  8.064870E-0001
 -2.091466E-0001  3.013003E-0001
  1.531381E+0000  1.554618E+0000
 -6.689501E-0001  1.283510E+0000
  8.974790E-0001 -2.303734E-0001
 -3.503219E-0001 -9.020314E-0001
 -1.981453E-0001 -4.697028E-0001
  7.406399E-0001 -5.987957E-0001
  4.683988E-0001  3.889871E-0001
 -1.764614E-0002 -4.440151E-0001
 -1.587465E+0000  4.517422E-0001
 -1.013382E+0000  1.325540E+0000
 -1.173380E+0000 -1.381700E-0001
  9.804523E-0001 -1.401131E-0001
 -4.004569E-0001 -9.497937E-0001
  1.283916E+0000 -1.516029E+0000
  7.176930E-0001 -9.696724E-0001
  4.301223E-0001 -3.473221E-0001
 -1.268786E+0000 -1.132189E+0000
  1.118021E+0000  2.117113E+0000
  1.223597E+0000 -1.621346E+0000
  1.318016E+0000 -4.681811E-0001
  5.557778E-0001  1.484397E+0000
 -2.324372E+0000  3.466753E-0001
 -1.316825E+0000 -3.465090E-0001
  1.204378E+0000  1.630842E+0000
 -5.198151E-0001  1.526611E+0000
  9.444766E-0001 -1.205712E+0000
  2.009331E+0000 -1.148634E+0000
 -1.045576E+0000  1.172119E+0000
 -1.451117E+0000 -8.326573E-0002
 -7.549636E-0001  5.405392E-0001
 -1.598911E+0000  1.689062E+0000
  5.471214E-0001  2.412200E+0000
  6.355844E-0001  2.622783E+0000
 -1.086549E+0000  2.036426E+0000
 -1.074153E+0000 -6.268650E-0002
  2.978706E-0001 -4.622946E-0002
  7.056239E-0001 -1.765378E+0000
  2.915784E+0000 -5.906516E-0001
  1.052193E+0000 -2.006995E-0001
 -2.034369E-0001 -2.038845E+0000
 -7.840962E-0001 -3.006717E+0000
  6.585693E-0001  9.103978E-0002
 -1.011728E+0000  8.929145E-0001
  3.659583E-0001  5.656558E-0001
 -2.050929E+0000  1.878679E-0001
  1.223628E+0000 -2.721351E+0000
  2.035229E+0000 -9.916864E-0002
  5.429712E-0002 -1.183128E+0000
 -3.481628E+0000 -1.609768E+0000
 -2.596220E+0000 -2.589515E+0000
  1.318778E+0000  5.609614E-0001
  8.192328E-0001  9.251452E-0001
 -2.763188E-0002 -2.582621E-0001
 -2.023296E+0000  1.329112E+0000
 -2.480276E+0000  7.168077E-0001
  8.708188E-0001 -9.082010E-0001
  3.186340E+0000  1.912269E+0000
 -1.414319E+0000  1.559416E-0001
  4.211899E-0002 -1.737273E+0000
  2.827136E-0001 -2.236853E+0000
  2.434158E-0002 -5.042602E-0001
 -2.717387E+0000 -1.124115E+0000
 -2.540425E+0000 -7.065994E-0001
 -2.779201E+0000  2.151373E+0000
 -3.005992E-0001  3.393864E+0000
  3.750944E-0001  1.929352E+0000
 -3.378240E-0001  1.439719E+0000
 -2.742210E-0002 -2.860825E-0001
  8.773922E-0001  2.093238E+0000
 -4.342696E-0001  3.237366E+0000
 -4.118250E-0001  2.353981E+0000
 -6.209654E-0001  3.335294E+0000
 -1.440749E+0000  1.074160E+0000
  1.368545E+0000  4.260989E-0001
  3.268788E+0000  1.247882E+0000
  1.915623E+0000  1.319608E+0000
 -2.816206E+0000  1.880678E+0000
 -3.395919E+0000  1.810762E+0000
  1.222957E-0001  5.174069E-0001
  2.609222E+0000 -2.740753E-0001
 -1.688643E+0000  2.954246E+0000
 -4.327655E+0000  1.684101E+0000
 -1.090191E+0000 -5.720755E-0001
  3.980305E+0000 -1.002764E-0001
  7.642430E-0001 -8.746525E-0001
 -1.920752E+0000 -1.565800E+0000
 -9.328106E-0001  6.435240E-0001
 -2.375781E+0000  6.434823E-0001
 -2.838760E-0001  1.252606E+0000
  1.069381E+0000  1.375104E-0001
  9.288472E-0001  1.170199E+0000
  6.246428E-0001 -7.720946E-0001
 -1.128767E+0000 -1.109607E+0000
 -1.553471E+0000 -9.537164E-0002
 -1.747483E+0000 -1.107979E+0000
 -5.299646E-0001 -1.991173E-0001
 -1.464847E+0000 -6.348357E-0002
 -1.014041E+0000 -1.626880E+0000
 -9.916113E-0002  7.171803E-0001
 -8.229331E-0001  3.994940E-0001
  5.300912E-0001 -2.541346E-0001
 -4.807638E-0001 -1.219540E+0000
 -8.402325E-0001 -2.906183E-0001
  2.229265E-0001 -5.123948E-0001
  7.348013E-0001  6.872199E-0001
 -4.774333E-0001  1.576756E+0000
 -1.839827E+0000 -3.881225E-0003
 -1.402967E+0000 -1.336408E+0000
 -1.083853E-0001 -7.645053E-0001
  1.981565E+0000 -6.436108E-0001
  5.818351E-0001 -3.232766E+0000
  4.229428E-0001 -1.341717E+0000
 -9.909227E-0001 -2.404655E-0001
 -3.884624E-0001 -7.713644E-0001
 -1.280292E+0000 -3.225002E-0001
 -9.479256E-0001 -6.889475E-0001
  8.312340E-0001  1.863930E+0000
 -1.206730E-0001  1.217935E+0000
  1.995364E+0000 -9.952355E-0002
  9.772679E-0001 -3.068176E-0002
  2.222525E-0001  6.988979E-0001
 -7.299419E-0001 -8.000572E-0001
 -1.733489E-0001 -5.438360E-0001
 -1.025759E+0000 -5.848660E-0001
 -1.015459E+0000 -1.619038E+0000
 -3.884709E-0001  3.362784E-0001
 -1.856533E+0000  6.156338E-0001
 -1.688675E+0000  4.779793E-0001
  1.530996E+0000  1.957382E-0001
  5.178793E-0002  8.835344E-0001
 -9.292292E-0001  1.194382E+0000
  1.151087E-0001  2.195995E+0000
  1.512123E+0000  4.181241E-0001
  6.589489E-0001 -2.446675E-0001
  9.229964E-0001  7.154557E-0001
 -8.247302E-0001 -5.614154E-0001
  2.736270E-0001 -6.193805E-0001
  4.456729E-0001  1.161664E+0000
 -2.028177E+0000  2.271538E+0000
 -2.098041E+0000  1.465280E+0000
  5.608848E-0001  1.948382E+0000
  7.503115E-0001  1.447515E+0000
  4.084721E-0001  1.388315E+0000
 -1.323894E+0000  4.544508E-0001
  1.774709E+0000 -1.718923E-0001
  3.916233E+0000  6.256075E-0001
 -6.058955E-0001  1.373469E+0000
 -2.000856E+0000 -1.504170E+0000
  7.586008E-0001 -2.591600E+0000
  1.443866E+0000 -3.522861E+0000
  2.288248E+0000  3.938822E-0001
 -6.981381E-0002 -1.638983E-0001
 -2.042027E+0000 -1.017353E+0000
 -2.410063E-0001 -1.195224E+0000
 -1.415894E-0001 -1.659538E+0000
  1.533192E+0000 -1.807496E+0000
 -5.941516E-0001 -9.603584E-0001
 -8.157088E-0001 -1.473166E+0000
  1.762043E+0000 -7.180875E-0001
  9.725421E-0001  9.609739E-0003
  2.030287E+0000 -1.309190E+0000
  9.008502E-0001 -1.731950E+0000
  6.298971E-0001 -2.076133E+0000
  8.393362E-0001 -1.810160E+0000
 -3.026808E+0000 -7.675639E-0001
 -2.611913E+0000 -1.793610E+0000
  4.044069E-0001 -2.643769E+0000
  1.897807E+0000 -1.924007E+0000
 -1.521080E+0000 -6.945002E-0001
 -4.076349E+0000  9.388349E-0001
  3.399163E-0001 -1.054299E+0000
  2.162600E+0000  8.628507E-0001
  5.373038E-0002  8.530013E-0001
 -9.584594E-0001  2.855293E-0002
  1.479090E-0001  6.990168E-0001
  9.020887E-0001  3.277052E-0001
 -2.074966E+0000  1.165000E+0000
 -2.259978E+0000  7.098803E-0001
  2.112456E-0001  1.032297E+0000
  1.316165E+0000  9.525842E-0001
  4.039759E-0001  1.315621E+0000
 -1.312476E+0000 -1.403734E-0001
  5.283878E-0001 -1.704929E-0001
  2.494918E+0000 -1.472828E-0001
  2.055567E+0000  2.812145E-0001
 -1.620170E-0001  4.715758E-0001
 -2.666766E+0000  1.495037E+0000
 -3.510970E-0001 -1.336577E+0000
  1.392191E+0000 -8.233637E-0001
  1.307693E+0000  2.935280E+0000
 -1.577916E+0000  2.650233E+0000
 -7.042357E-0001  1.548625E+0000
  1.104665E+0000  2.165416E+0000
  9.748913E-0001  2.360904E+0000
 -4.197442E-0001  1.004567E+0000
 -8.168867E-0002 -1.787185E+0000
  1.167100E+0000 -2.238113E-0001
 -5.652303E-0002  1.210144E+0000
 -8.432347E-0001  2.652432E+0000
 -5.048819E+0000  2.245732E+0000
 -1.155237E-0001  2.073063E+0000
  1.185450E-0001  9.288724E-0001
  3.056036E+0000 -2.334136E-0001
  1.609917E+0000 -6.624551E-0001
  6.838548E-0001  1.038481E-0001
 -3.038992E+0000 -6.691215E-0001
 -6.661664E-0001  6.184363E-0001
 -6.639430E-0001  5.265153E-0001
  1.537342E+0000 -1.740383E-0001
  1.011592E+0000 -6.277328E-0001
  9.077352E-0002 -8.836154E-0001
 -6.596082E-0001 -8.769339E-0001
 -1.585307E+0000 -7.787770E-0001
  1.844480E+0000 -1.199322E+0000
  9.740197E-0001 -7.132294E-0001
 -8.250907E-0001  3.133849E-0001
  2.351689E-0001 -8.485761E-0001
  1.351443E+0000 -1.104486E+0000
  2.126969E+0000 -1.341641E+0000
  6.350238E-0001 -8.315506E-0001
 -1.653504E+0000 -5.472243E-0001
 -4.055204E-0001 -1.299227E+0000
 -1.923835E+0000 -3.682307E-0001
 -1.191691E+0000 -8.009751E-0001
 -7.525275E-0002 -1.345644E+0000
  4.669476E-0001 -2.387871E+0000
  2.192876E-0001 -1.250807E+0000
 -1.319215E+0000 -3.467453E+0000
 -1.479526E-0001 -1.895712E+0000
  1.807769E+0000 -2.846204E+0000
  6.048170E-0001 -6.788288E-0001
  4.536113E-0001  3.489580E-0001
 -2.673157E+0000 -5.510291E-0001
 -1.478360E+0000 -2.988678E+0000
  8.870690E-0001 -4.636853E-0001
  7.321646E-0001  1.071292E+0000
  1.944768E-0001  2.068953E+0000
 -2.242235E+0000  1.893033E+0000
 -1.149468E+0000 -1.461736E+0000
  1.779345E+0000 -1.285318E+0000
  3.451827E+0000  2.849976E-0001
  7.530034E-0001  5.912067E-0001
 -8.758863E-0001  8.581381E-0002
 -1.052632E+0000  2.249273E+0000
 -1.564112E+0000  1.600727E+0000
  3.302536E-0001 -3.835005E-0001
 -3.981982E-0001 -1.093914E+0000
 -3.754550E-0001  1.528139E+0000
  1.931628E-0001  2.152714E-0001
 -5.480232E-0001 -1.144807E-0001
  6.201810E-0001  7.713253E-0001
 -1.896883E+0000 -7.166506E-0002
 -1.729327E+0000  1.687960E-0001
 -3.547767E+0000 -1.185552E+0000
  1.020264E+0000  1.018176E+0000
  1.490451E+0000 -1.321502E+0000
  2.047306E+0000 -8.453985E-0001
 -1.044103E+0000 -2.913598E-0001
 -1.107570E+0000 -6.728265E-0001
 -7.703458E-0002 -9.738422E-0002
  1.228794E+0000 -2.363626E-0001
 -7.157549E-0001 -1.371996E+0000
 -1.906848E+0000 -1.936853E+0000
  2.008986E-0001 -2.278391E+0000
  1.920363E+0000 -1.836196E+0000
  1.469395E+0000 -1.110949E+0000
  2.230965E-0001 -1.216767E+0000
 -6.466495E-0001 -4.281562E-0001
 -1.463201E+0000 -1.351082E+0000
  7.495121E-0001 -8.414140E-0001
 -1.614210E-0001  8.221531E-0001
  1.598840E+0000 -2.655023E-0001
 -1.396735E-0001 -1.463957E-0001
 -1.308666E+0000 -2.926573E-0002
 -1.423202E+0000 -1.993978E+0000
 -9.316767E-0001 -1.956498E+0000
  4.862165E-0001 -1.670706E+0000
 -2.092865E+0000 -9.864068E-0001
 -2.777980E-0001 -3.675711E+0000
  1.651515E+0000 -2.211829E+0000
  5.328979E-0001 -2.131441E+0000
 -1.654551E-0001 -2.196466E+0000
 -1.705137E+0000 -7.970745E-0001
 -1.316277E+0000  1.287489E+0000
 -1.041151E+0000  1.425681E+0000
  9.812772E-0001 -1.453890E-0001
 -1.799453E-0001  3.873687E-0001
 -1.948413E+0000 -1.336750E+0000
 -9.429980E-0001 -1.097895E+0000
 -1.160256E+0000 -1.224205E+0000
  1.171343E+0000 -8.527868E-0001
  9.012280E-0001  6.701365E-0001
  6.202422E-0001  3.182166E-0001
  5.009376E-0001  1.855282E-0001
 -1.345504E+0000 -4.570785E-0001
 -1.733370E+0000 -5.180130E-0002
 -1.264624E+0000 -1.372202E+0000
  9.479898E-0002 -1.076367E-0001
  1.558891E+0000 -6.766206E-0001
  3.545603E-0001 -1.320612E+0000
  1.110250E-0001 -2.030549E+0000
  2.358579E-0001 -1.280432E+0000
 -1.311149E-0001  1.743046E-0001
  8.538247E-0001  4.716868E-0001
 -1.397268E+0000 -1.522864E+0000
 -1.119180E+0000 -2.237424E+0000
 -2.322621E+0000 -6.632249E-0001
  2.987368E-0001 -5.086652E-0001
  1.091551E+0000 -1.001061E+0000
 -1.170740E+0000 -8.773816E-0001
 -5.087847E-0001 -6.605801E-0001
 -1.347262E-0001 -2.451261E+0000
  6.703678E-0001 -2.605498E+0000
  1.128277E+0000 -6.300170E-0001
 -2.293892E+0000  2.983203E-0002
 -1.236833E+0000 -9.392958E-0001
  8.035950E-0001 -3.661444E-0001
  1.818767E+0000  1.886085E+0000
 -7.282598E-0001  1.979829E-0001
  1.441838E+0000 -1.566314E+0000
  4.094426E+0000 -5.285275E-0001
  2.607942E+0000  1.123774E+0000
  1.360245E+0000  3.521643E-0001
 -2.731586E+0000 -3.637756E+0000
 -4.276465E-0001 -3.043466E+0000
  2.329817E+0000 -1.128296E+0000
 -3.556187E-0001  9.077879E-0001
 -2.955494E+0000  1.694259E+0000
 -1.309789E+0000  1.569923E+0000
  1.701253E+0000  1.473538E+0000
  5.249328E+0000  2.200521E+0000
  2.480651E+0000  1.219007E+0000
 -3.069030E+0000 -1.386854E-0001
 -9.161324E-0001 -1.455126E+0000
  5.759070E-0001 -2.284229E+0000
  7.834180E-0001 -6.473847E-0001
 -3.269800E-0001  1.762552E+0000
  1.275759E+0000  1.045644E+0000
  2.047101E-0001  6.724210E-0002
  7.515434E-0002 -1.877789E-0001
  7.417215E-0001  6.962949E-0001
 -7.758558E-0001  8.961556E-0001
  1.989039E+0000 -8.331562E-0001
  1.780052E+0000  1.660304E+0000
 -1.520720E+0000  5.524682E-0001
 -1.764033E+0000 -2.228810E-0001
  1.037629E+0000 -1.529010E+0000
  2.509070E+0000 -7.919959E-0001
  1.231608E+0000  9.686082E-0001
 -3.918068E+0000  3.657162E-0001
 -3.197010E+0000 -9.137049E-0001
  4.840386E-0001 -8.579621E-0002
 -8.060407E-0001  7.727271E-0001
 -1.740399E+0000  4.498339E-0001
  2.020576E-0001  5.367447E-0001
  6.634280E-0001  1.675014E+0000
  1.860925E+0000 -5.497214E-0001
  5.061509E-0001 -4.137080E-0001
  6.002084E-0001  9.993545E-0001
  7.383405E-0002  1.996854E-0002
 -9.483572E-0001 -1.878315E-0001
  1.340364E+0000  8.802790E-0001
  1.441417E+0000  2.068598E+0000
 -7.865768E-0001  1.117406E-0001
  1.410584E+0000  7.715031E-0001
 -1.121443E+0000 -9.752254E-0001
 -4.269028E-0001 -1.315407E-0001
  4.505242E-0002  2.313125E-0001
 -7.706107E-0001  1.343652E+0000
  2.369968E+0000  1.950258E+0000
  7.414326E-0001  2.296799E+0000
  1.542804E-0003  2.589526E+0000
 -1.061691E+0000  4.663850E-0001
 -1.425428E+0000 -3.753840E-0001
 -2.685277E+0000 -2.494616E-0001
 -2.814767E-0001  6.887974E-0001
 -6.269687E-0001  1.741884E+0000
  3.246531E-0001  1.457283E+0000
  7.070865E-0001  2.111801E+0000
  2.498030E-0001  2.201214E+0000
  1.072579E+0000 -2.249497E-0001
 -4.134366E-0001 -7.957353E-0002
 -1.776493E+0000  1.126831E+0000
 -2.377852E+0000 -6.859097E-0001
  1.326866E+0000 -1.696594E+0000
  1.400942E+0000 -6.667505E-0002
 -6.926140E-0001 -6.451642E-0001
 -2.363593E+0000 -2.845307E-0001
 -9.830640E-0001 -5.758365E-0001
  5.352707E-0001 -2.193462E-0002
  7.280595E-0001 -7.139986E-0001
  1.638896E+0000  2.533198E+0000
 -1.503746E+0000 -3.847904E-0001
 -3.293468E-0001  3.049268E-0001
 -3.305266E-0002  6.836594E-0001
 -2.092236E+0000 -1.281812E+0000
 -3.568131E-0001 -1.396986E+0000
  6.731578E-0001 -4.600059E-0001
  2.284141E+0000  1.298760E+0000
  9.945102E-0001  4.645251E-0001
  1.775400E+0000 -6.102608E-0001
  3.745524E-0001 -6.107560E-0002
 -4.627645E-0001  9.099893E-0001
  1.065281E-0002  8.804642E-0001
 -9.136295E-0001  1.289667E+0000
  7.876960E-0001  7.991764E-0001
  1.254729E+0000 -5.781606E-0001
  1.792898E+0000 -3.743458E-0001
 -5.551452E-0001  1.298315E-0001
 -1.860936E+0000  2.213660E+0000
 -2.248235E+0000  4.197631E-0001
 -8.045215E-0001  1.036075E-0001
  2.916153E-0001  1.466501E-0001
  1.289162E+0000 -4.715001E-0001
  1.007613E+0000 -7.936709E-0001
  1.657319E-0001 -1.834676E+0000
 -8.501950E-0001 -1.507818E+0000
  1.186257E+0000 -1.962637E+0000
 -7.597702E-0001 -1.063607E+0000
  2.643608E-0001 -1.997903E+0000
 -2.108309E-0001 -1.552041E+0000
  2.492387E+0000 -1.796480E+0000
 -2.167756E-0001 -1.073739E+0000
 -2.591023E+0000 -2.304716E+0000
 -1.072447E+0000 -1.188142E+0000
 -7.079359E-0001  9.658359E-0001
  1.129312E+0000 -1.178646E+0000
  2.550456E+0000  1.063278E+0000
 -2.804160E+0000  2.666101E+0000
 -4.722760E+0000  1.317210E+0000
 -2.538039E+0000 -2.329170E-0001
  3.276717E-0001  1.715789E-0003
  1.518002E+0000  7.155356E-0001
 -1.562267E+0000  2.909345E-0001
  1.316674E+0000  2.264139E-0001
  7.100728E-0001  1.234814E+0000
  2.055025E-0001 -3.214631E-0001
  1.255152E+0000  6.826135E-0001
  7.503095E-0002  3.141996E-0001
  2.184275E+0000 -2.577670E-0001
  2.710347E+0000  8.104605E-0002
  9.665448E-0002  7.446346E-0001
 -6.020685E-0001  7.490004E-0001
 -3.052082E-0001  4.166851E-0001
 -5.838955E-0002  2.218986E+0000
 -4.272739E-0001  8.512450E-0001
  1.225307E+0000  7.766123E-0001
  3.213811E-0001  2.229484E+0000
 -9.539158E-0001  1.618947E-0001
  2.310467E+0000 -8.927379E-0001
  8.096059E-0001  1.618325E+0000
 -2.152728E+0000  4.234993E-0001
 -1.455987E+0000 -8.291745E-0001
  3.566259E+0000 -1.885540E+0000
  3.804876E+0000 -5.382180E-0001
 -2.149432E+0000 -3.843710E-0002
 -3.288913E+0000 -1.808128E+0000
  2.865064E-0001 -4.148499E-0001
  1.257067E+0000  1.603565E+0000
 -1.591502E+0000  2.597957E+0000
 -2.105155E+0000  1.509557E+0000
  5.565273E-0001  1.826530E+0000
  1.399738E+0000  1.795096E+0000
  1.171517E-0001  1.399797E+0000
  2.246771E-0001  8.713797E-0001
 -1.236586E+0000  2.316545E+0000
  1.792592E+0000 -1.220120E+0000
  1.314991E+0000  5.216722E-0001
  3.365979E-0001  1.349594E+0000
 -6.503959E-0001 -2.968948E-0001
 -3.065909E+0000 -8.649855E-0001
 -1.538877E-0001  4.818977E-0001
  2.848755E-0001  1.900958E-0001
 -3.360955E-0001  4.520916E-0001
 -8.706079E-0001  9.220887E-0001
  2.376006E-0001 -5.829398E-0001
 -2.965836E-0001  1.792116E+0000
 -1.665944E+0000  1.065315E+0000
 -1.616325E+0000 -2.352690E-0001
 -4.980255E-0001 -1.695242E+0000
  1.177403E+0000 -1.117972E+0000
  1.143293E+0000  1.945259E-0001
  3.063500E-0001  2.239819E+0000
 -3.000814E+0000  2.572057E+0000
 -1.412516E+0000  2.253342E+0000
 -8.278433E-0001  5.168275E-0001
  2.521093E-0001  4.819777E-0001
  7.228290E-0001  1.987407E+0000
  1.446859E-0001  6.958004E-0002
  1.877379E+0000 -3.768562E-0001
 -1.028214E+0000  2.510359E+0000
 -9.351947E-0001  1.535438E+0000
  4.770709E-0001 -2.435572E-0001
 -9.431767E-0002 -3.725047E-0001
 -1.623657E+0000  8.597876E-0002
  1.149792E+0000  2.128622E+0000
  2.165174E+0000  7.771189E-0001
  9.520631E-0001 -6.866889E-0001
  1.481430E+0000 -3.660633E-0001
  2.097619E+0000 -1.317453E+0000
 -1.736177E-0001 -1.374610E+0000
 -1.506347E+0000 -2.514638E+0000
  1.573116E+0000 -3.770315E-0001
  2.705339E+0000  1.996218E+0000
 -1.018523E+0000  1.407231E+0000
 -1.218789E+0000 -1.295005E-0001
  1.018894E+0000 -8.032383E-0001
  2.331754E+0000  9.718688E-0001
 -1.881633E+0000  1.734679E+0000
 -2.286357E+0000  1.535455E-0001
  1.000230E-0002 -1.418492E+0000
  3.183128E+0000 -2.986100E+0000
  2.778693E+0000 -2.919066E-0001
 -1.892433E+0000  2.034621E-0001
 -1.540586E+0000 -1.128780E+0000
  3.898542E-0001 -3.050993E+0000
 -5.671106E-0002 -1.895450E+0000
 -8.274355E-0001 -5.892365E-0001
 -1.648094E+0000 -1.580984E-0001
 -2.163460E+0000 -1.384610E+0000
  8.000970E-0001 -2.496966E+0000
  1.733170E+0000 -1.475472E+0000
  2.836598E-0001  2.177330E+0000
  2.319396E-0001  2.452795E+0000
 -6.070313E-0001 -6.789585E-0001
  1.358389E-0001 -1.004027E+0000
 -3.791763E-0001  2.384191E-0001
 -5.996319E-0001  1.136981E+0000
 -1.178190E+0000  2.635344E-0002
  1.224338E+0000  1.975930E+0000
  1.001901E+0000  1.130954E+0000
 -1.690643E-0001  7.914291E-0001
  8.303707E-0001 -9.340180E-0001
  2.515766E+0000  1.149106E+0000
  1.603524E+0000  4.789994E-0001
 -2.465193E+0000 -8.780596E-0001
 -6.097936E-0001 -1.124685E+0000
 -5.947724E-0002  4.558974E-0001
 -2.596955E-0001  1.412144E+0000
 -1.538271E+0000 -2.314121E-0001
  9.104362E-0001  6.705159E-0001
 -1.724584E-0001  1.655465E+0000
  1.811007E-0001 -1.133943E+0000
  2.408133E+0000 -1.391276E-0001
 -7.366033E-0001  4.368613E-0001
 -7.736784E-0001 -2.288504E+0000
 -6.662723E-0001 -9.990171E-0001
 -9.898528E-0001 -2.289202E-0001
  2.163470E-0001  2.294626E-0001
  1.721693E-0001 -4.332126E-0001
 -1.183924E+0000 -3.001201E+0000
 -1.129289E+0000 -3.151204E+0000
  9.572050E-0001 -2.804161E+0000
  2.326230E-0002  3.401486E-0001
 -3.791240E+0000 -9.342157E-0001
 -1.192846E+0000 -2.182286E-0001
 -6.250999E-0001  4.380378E-0001
  5.238143E-0001 -1.771172E+0000
  2.560865E+0000 -1.549912E+0000
  1.248298E+0000  6.318078E-0001
 -2.302353E-0002 -9.738499E-0001
 -2.302227E+0000 -1.109052E+0000
 -2.228721E+0000 -9.821434E-0001
 -1.128215E+0000 -6.977816E-0001
  3.090374E+0000 -2.099116E-0001
  1.052844E-0001  1.633446E-0001
  5.943481E-0001 -6.341185E-0001
  8.255566E-0001 -1.269381E+0000
 -1.211534E+0000 -1.385573E+0000
  4.643350E-0001 -7.040543E-0001
 -9.176664E-0001  1.987771E-0001
  3.270769E-0001 -3.896198E-0001
  5.455749E-0001 -1.817822E-0001
 -8.533035E-0001 -2.079367E+0000
  1.232415E+0000 -6.616256E-0001
 -1.866175E+0000 -1.347551E+0000
 -7.254992E-0001 -1.163017E-0001
  1.354956E+0000 -3.004439E-0001
  7.854611E-0001  1.541369E+0000
 -4.455620E-0001  1.319699E+0000
 -5.545173E-0001  2.085263E+0000
 -2.053542E+0000  3.175995E+0000
 -7.940585E-0001  4.519100E-0001
  3.141664E+0000  1.303778E+0000
  1.249316E-0001  7.946511E-0001
  3.450488E-0001 -2.561966E-0001
  1.194669E+0000 -1.245626E+0000
 -2.758126E-0002 -2.008069E+0000
  1.045384E+0000 -2.174511E+0000
 -6.739771E-0001 -1.269879E+0000
  8.400224E-0001 -1.698670E+0000
  7.323398E-0001  6.936991E-0001
  1.639777E+0000  8.407679E-0001
  7.185888E-0002  1.276549E+0000
 -1.976297E+0000  9.682528E-0001
  1.128099E-0001  5.894130E-0001
  5.692512E-0001 -4.215468E-0001
 -2.865500E-0001 -1.211219E+0000
  1.870569E+0000 -4.540222E-0001
  1.370811E+0000  9.470473E-0001
  1.170599E+0000  9.379085E-0001
 -7.917945E-0001 -1.803999E+0000
 -1.816888E+0000 -2.074026E-0003
 -2.432052E+0000 -1.807287E-0001
 -9.681491E-0001 -1.145878E+0000
  1.365370E+0000 -1.055384E+0000
  9.360442E-0001  1.141201E-0001
 -3.189696E-0001 -5.935660E-0001
  1.543914E-0001  8.952006E-0001
  3.882560E-0001  1.953645E+0000
 -1.016862E+0000  2.053883E+0000
 -1.787238E+0000  2.355710E+0000
 -2.456534E+0000 -3.803855E-0001
  5.083281E-0001 -2.582554E-0001
  1.014672E+0000  2.370572E+0000
 -1.968936E+0000  6.005459E-0001
 -1.858852E+0000  1.664754E-0001
 -1.644685E-0001  5.368266E-0001
  2.060821E+0000  5.500518E-0001
  1.459647E+0000 -9.775407E-0001
 -3.484772E-0002  1.443342E+0000
  8.928728E-0001  1.097067E+0000
 -6.262533E-0001  5.516987E-0001
 -1.974241E+0000 -1.300481E+0000
  1.178544E+0000 -6.845378E-0001
  1.683026E+0000  8.666305E-0001
 -1.088183E+0000  2.962010E+0000
 -4.453301E-0001 -1.028673E-0001
  2.026845E+0000  5.217813E-0001
 -4.015567E-0001  1.167975E+0000
 -2.244889E+0000 -1.984516E+0000
  8.218927E-0001 -4.893237E-0001
 -1.342512E+0000  6.776173E-0001
 -9.104127E-0001  3.058889E-0001
  1.795537E+0000 -1.098831E+0000
  6.783369E-0001 -4.616617E-0001
  1.894880E-0001  1.399890E+0000
 -8.804204E-0001  1.171560E+0000
  2.778024E+0000  9.130404E-0001
  5.802444E-0001  2.539993E+0000
 -1.369456E+0000  5.391820E-0001
 -4.627215E-0002 -2.406874E+0000
  1.520945E+0000 -1.413692E+0000
 -9.954829E-0001  1.429941E+0000
 -2.688476E+0000 -4.159081E-0001
 -1.280788E-0001 -2.959818E-0001
  3.800759E-0001  8.869655E-0001
 -6.584391E-0001  1.444947E+0000
 -1.068492E+0000  1.186695E+0000
 -1.441015E+0000 -7.700164E-0001
 -5.021854E-0001 -1.855355E+0000
  3.371697E+0000  5.068097E-0001
  3.247542E-0001  4.699080E-0001
 -1.792046E+0000 -1.020256E-0002
 -4.183798E-0001  4.342155E-0002
  5.975111E-0001  1.125181E+0000
  2.335114E-0001 -6.632406E-0002
  2.458223E+0000  7.722060E-0001
  7.778127E-0003  1.906496E+0000
 -2.173387E+0000  2.150029E+0000
 -2.221354E+0000  2.921314E+0000
  4.341673E-0001  6.818253E-0001
  3.105203E+0000 -8.498027E-0001
  1.486291E+0000  1.027522E+0000
 -5.830151E-0001  4.234547E+0000
 -1.595062E+0000  1.737163E+0000
 -1.010514E+0000 -2.497002E+0000
  1.512624E+0000 -1.436936E+0000
  1.655958E+0000  8.015163E-0001
 -1.479498E-0001  6.214012E-0001
 -5.093029E-0001 -1.766369E+0000
 -1.419433E+0000 -3.464415E-0001
  2.007715E-0001 -8.069480E-0002
  5.906887E-0001  7.671600E-0001
  2.225283E+0000  4.894613E-0001
 -8.223887E-0001  4.523824E-0001
  1.264350E+0000 -5.000053E-0001
 -6.754847E-0002  9.430112E-0002
  9.997828E-0001 -3.012653E-0001
 -1.000832E-0002 -3.638850E-0002
 -9.349706E-0002 -2.981797E-0001
 -1.204800E+0000  1.125697E+0000
 -1.277414E+0000  6.345631E-0001
 -7.813406E-0001 -1.960790E-0001
  5.511137E-0001  2.547302E-0001
  1.101433E+0000  1.873156E+0000
 -1.591595E+0000 -1.078458E+0000
 -6.467342E-0001 -3.305915E-0001
  7.166332E-0001 -2.065551E+0000
  5.409901E-0001  5.005724E-0001
  4.426742E-0001  1.345018E+0000
 -3.924153E+0000  1.629270E-0001
 -6.354705E-0001  9.185991E-0001
  6.212736E-0001  1.291952E+0000
  1.053125E+0000  1.925284E+0000
 -1.434952E+0000 -1.100451E-0002
  2.070657E-0001 -4.410923E-0001
  1.479632E+0000 -1.588177E+0000
  3.133154E-0001 -1.032568E+0000
  8.868782E-0001 -5.632199E-0001
  7.948938E-0001 -5.687837E-0002
  1.205730E+0000  6.827739E-0001
 -1.331319E+0000  3.968434E-0001
 -8.790338E-0001  4.987258E-0001
 -7.108810E-0001  8.477178E-0001
  1.536234E+0000 -9.774527E-0001
  5.236156E-0001 -1.821925E+0000
 -1.127373E+0000 -7.945825E-0001
 -1.663122E+0000 -3.752736E+0000
 -1.350240E+0000 -3.769595E+0000
  9.472581E-0001 -2.269039E+0000
  1.028693E+0000 -1.102185E-0001
 -1.590235E+0000 -6.808447E-0001
 -3.542417E+0000 -7.759233E-0001
  3.133163E-0002 -2.641483E+0000
  4.207540E+0000 -5.903469E-0001
  9.220689E-0001 -3.760695E-0001
 -4.385034E-0001 -1.707781E+0000
 -1.290690E+0000 -2.428202E+0000
  2.523135E-0001 -2.788375E+0000
 -2.569106E-0001 -6.240030E-0001
  1.620444E+0000 -1.216868E+0000
 -3.785243E-0001  4.585389E-0001
 -7.938055E-0001  2.288863E-0001
 -2.535629E+0000  8.753972E-0001
 -1.217708E-0001  2.170766E+0000
  1.133390E+0000  2.255798E+0000
 -1.334014E-0001  1.728005E+0000
 -5.354315E-0001  8.750851E-0001
  2.911035E+0000  3.664489E-0001
  4.115107E-0001  2.687929E+0000
 -1.261113E+0000  3.262625E+0000
 -1.428181E+0000  4.103230E-0001
  1.163182E+0000  7.677088E-0001
 -1.355555E-0001  1.431623E+0000
 -2.757496E+0000  6.688453E-0001
 -2.789481E+0000  1.713360E+0000
 -3.293163E-0001  1.169461E+0000
  2.057071E-0001  6.206025E-0001
 -1.320613E+0000 -2.738419E-0002
 -1.370298E-0001 -1.801878E+0000
  7.723502E-0001 -1.878879E+0000
  6.677631E-0003 -2.942413E-0001
  5.925372E-0001 -3.956480E-0001
 -1.312886E+0000 -1.597461E-0001
 -6.540541E-0001 -1.978247E+0000
  1.641573E-0001 -2.646855E+0000
  1.291737E+0000 -3.520245E-0001
  8.525595E-0001  1.213027E+0000
 -2.021227E+0000  1.884915E+0000
 -1.603901E+0000 -2.793310E-0002
  9.901013E-0001 -2.813052E+0000
  2.874281E+0000 -1.030322E+0000
 -6.702330E-0001 -1.918874E+0000
 -2.462082E+0000 -2.750064E+0000
  9.907731E-0001  1.537033E-0001
 -1.333394E+0000  9.008575E-0001
 -1.379277E+0000 -1.821470E-0001
 -1.058326E+0000  8.241457E-0002
 -4.261292E-0001  2.301411E+0000
 -3.546022E-0001  2.317674E+0000
 -3.679641E-0001  4.824655E-0001
 -4.175205E-0001  1.911892E+0000
  3.717892E-0001  1.677553E+0000
 -3.176080E-0001  2.606664E+0000
 -6.949364E-0001  2.314977E+0000
  6.395471E-0001  2.450344E-0001
  1.774388E+0000 -1.048252E+0000
 -1.500123E-0002 -1.629628E+0000
 -2.386705E+0000 -1.390803E+0000
 -2.067528E+0000 -9.332314E-0001
  7.031551E-0001  3.739779E-0001
  1.373134E+0000  1.507189E+0000
  1.407754E+0000  8.227098E-0001
  9.799178E-0001  3.953718E-0001
  2.080588E-0001  7.158630E-0001
  2.692692E-0001 -1.865380E-0001
  1.671328E-0001 -1.188788E+0000
  1.871195E+0000  4.705863E-0001
  9.302565E-0001  6.275087E-0001
  5.663767E-0001  1.274262E+0000
  2.389538E-0001 -5.783236E-0001
 -2.045409E-0002  4.255663E-0001
  1.248286E+0000  7.135435E-0001
  3.397537E-0001 -8.579413E-0001
  1.679158E+0000 -1.617047E+0000
  2.102486E+0000 -1.712322E-0003
  1.211562E+0000  1.848834E+0000
  8.246010E-0001  2.012824E+0000
 -4.746130E-0001 -7.069789E-0001
 -1.193619E+0000 -2.097710E-0001
  2.269792E+0000  5.603722E-0001
  6.565710E-0001  1.003782E+0000
 -1.080527E+0000  5.052245E-0001
  1.487464E+0000 -1.998486E+0000
  3.021293E+0000 -1.816046E+0000
  4.328388E-0001 -2.945051E-0001
  1.046246E+0000  1.995710E-0001
 -1.732829E+0000  7.302379E-0002
  4.519407E-0001 -1.848552E+0000
  2.292879E+0000 -1.329921E+0000
 -1.629988E+0000  3.411364E-0001
 -3.248329E+0000 -8.811508E-0001
  1.755272E-0001  1.202236E+0000
  1.537704E+0000  3.313618E-0001
 -2.141512E-0001  3.521998E-0001
 -1.722338E+0000  5.719209E-0001
  3.175395E-0001 -3.251496E-0002
  2.987139E+0000 -1.571609E+0000
  2.998680E+0000 -2.795459E+0000
  6.819576E-0001 -1.160141E-0001
 -2.048403E+0000 -2.046998E-0001
 -2.066688E+0000 -2.722843E+0000
  2.328704E+0000 -1.855899E+0000
  2.678403E+0000 -1.150200E+0000
 -8.239351E-0001  1.231591E+0000
 -7.159123E-0001 -3.175081E-0002
  6.476758E-0001  3.329988E-0001
 -6.443732E-0001  2.139998E+0000
 -2.074809E+0000 -3.815866E-0002
  1.646999E+0000 -1.379889E+0000
  2.147966E+0000  6.750738E-0001
  3.949812E-0001 -2.171061E+0000
 -7.674035E-0001 -9.612364E-0001
 -6.049104E-0001 -6.605005E-0001
  3.958574E-0001 -3.643798E-0001
  2.601313E-0002  3.592314E-0001
 -1.237769E+0000  7.992556E-0001
 -6.522108E-0002 -1.118441E-0001
  2.953879E-0001  2.381011E-0001
  1.101080E+0000  6.673119E-0001
  5.815542E-0001  2.023852E+0000
 -1.027229E+0000 -6.160992E-0003
 -1.219189E+0000 -7.063817E-0001
  1.547127E+0000 -8.932465E-0001
  2.232413E+0000 -3.264361E-0001
  1.501968E+0000 -2.993369E+0000
 -2.596796E-0001 -3.034807E+0000
 -4.249324E-0001 -1.428301E+0000
 -1.096128E+0000 -4.122012E-0001
  1.301565E+0000  2.631838E-0001
  1.580883E+0000  1.405187E+0000
 -1.439004E+0000 -9.879988E-0002
 -4.257797E-0001 -1.109275E+0000
  2.968233E-0001 -5.859616E-0001
 -3.225994E-0001 -2.579612E-0001
  2.693502E-0001 -1.396555E-0001
  2.489312E+0000  1.873801E+0000
  2.696214E-0001  3.523273E-0001
 -1.098563E+0000  6.577765E-0001
 -1.343716E+0000 -1.280550E+0000
  1.782529E+0000 -1.765968E+0000
  2.850866E+0000 -2.773739E-0001
 -3.206505E-0001 -1.444634E+0000
 -9.482128E-0001  2.702269E-0001
  2.761914E-0001 -7.396671E-0001
  2.890069E+0000  6.907137E-0001
  9.914161E-0001  5.014962E-0001
  7.962596E-0001 -5.435358E-0001
 -8.121576E-0001  5.474384E-0001
  7.060277E-0001 -9.401472E-0001
 -9.487182E-0001 -1.504414E-0001
 -3.677529E+0000  7.222790E-0001
  7.855409E-0001  8.263127E-0002
  2.756255E+0000 -1.868132E+0000
  2.698759E+0000  1.122634E+0000
 -1.261025E+0000 -3.267377E-0001
 -3.330026E+0000 -3.244006E+0000
  6.570669E-0001 -2.010131E+0000
  1.095304E+0000 -4.242299E-0001
  1.160440E+0000 -5.145615E-0001
 -3.209831E-0001 -1.182749E+0000
 -1.900198E+0000 -2.355425E+0000
 -8.753735E-0001 -3.218391E+0000
  2.797066E+0000 -6.883834E-0001
  1.397069E+0000  2.543833E+0000
 -2.269948E+0000  1.293473E+0000
 -1.753232E+0000 -7.601135E-0001
  3.462290E+0000 -1.611171E+0000
  3.176233E+0000  7.728515E-0001
 -2.211683E+0000  1.311739E+0000
 -2.250483E+0000  1.863187E-0003
 -1.551049E-0001  1.244178E+0000
  1.938249E-0001 -2.418832E-0001
 -1.360285E+0000  2.313913E-0001
  2.430755E+0000 -2.194893E+0000
  2.358212E+0000 -9.808532E-0001
  2.249793E+0000 -1.189480E+0000
 -5.376180E-0001 -2.647820E-0001
 -8.895561E-0001 -1.507062E+0000
 -6.115501E-0001 -8.757218E-0001
  1.921770E-0001  1.447994E+0000
 -6.665193E-0001  1.935591E+0000
 -3.655249E-0002  1.104209E+0000
  3.507705E-0002  2.330066E+0000
 -5.897824E-0001  1.660847E+0000
 -2.075754E+0000  5.168915E-0001
  1.817110E+0000  4.830818E-0001
  6.905744E-0001  2.970218E+0000
 -4.911482E-0001  6.224024E-0001
  4.338086E-0001 -3.067067E+0000
 -1.060274E+0000 -3.033514E+0000
  2.138002E-0001 -2.148215E+0000
 -9.806184E-0001 -7.558116E-0001
 -2.073186E+0000 -1.484842E+0000
  9.679325E-0001 -1.030247E+0000
  1.140396E+0000  1.114161E+0000
 -1.752719E+0000  3.614714E-0001
 -1.118000E+0000  6.756140E-0001
 -9.628921E-0002 -3.176412E-0001
 -1.216378E+0000 -1.180822E+0000
 -5.437226E-0001 -2.158828E+0000
  1.294804E+0000  1.422174E-0001
  8.772945E-0001 -7.068680E-0001
  4.902517E-0001  1.533119E-0001
 -1.320536E+0000  6.939775E-0001
 -8.307170E-0001 -1.552842E+0000
 -1.079026E-0001 -1.144393E+0000
 -8.469502E-0001  5.651853E-0001
  2.161379E-0001  7.264928E-0001
  2.598184E+0000 -3.781360E-0001
  3.490111E-0001  3.060750E+0000
 -2.721982E+0000  7.806564E-0001
 -2.037568E-0001 -1.578931E+0000
  2.495279E+0000 -2.855364E+0000
  2.197251E-0001 -8.881319E-0001
 -1.368303E+0000 -1.608322E+0000
 -3.635752E-0001 -1.521870E+0000
 -1.847313E-0001 -1.978406E+0000
 -1.438787E+0000 -1.038092E+0000
 -1.546339E+0000 -2.181083E-0001
 -1.387845E+0000 -4.382892E-0001
  2.435362E+0000  1.257578E+0000
  1.216793E+0000  6.310076E-0001
  9.756030E-0001  2.080573E+0000
 -5.969855E-0001  2.120836E+0000
 -5.613665E-0001 -1.701061E-0001
  8.466390E-0002 -1.900962E+0000
  1.388189E+0000 -2.143112E+0000
  3.813481E-0002  1.143313E+0000
 -6.202246E-0001  2.569365E+0000
 -9.360368E-0001 -1.080078E+0000
  3.717450E+0000  9.292688E-0001
  1.354613E+0000  1.308892E+0000
  1.108724E-0001  2.924083E-0001
 -3.605118E-0002 -7.712887E-0001
  9.499711E-0001  3.667776E-0001
  9.012572E-0001  6.240226E-0001
 -4.864625E-0001  6.845999E-0001
  1.589178E+0000 -8.782367E-0001
  1.605872E+0000 -1.703206E+0000
  1.183391E+0000 -1.460266E+0000
 -5.722466E-0001 -1.791479E+0000
 -1.402288E+0000 -1.605681E+0000
  3.229851E-0001 -1.418033E+0000
  1.600174E+0000  1.481018E+0000
 -1.562317E+0000  1.667002E+0000
 -2.690137E+0000  6.537719E-0002
 -2.448269E-0001  1.628326E-0001
  1.464507E+0000 -2.090973E-0001
  7.410497E-0001  3.059351E-0001
 -9.050977E-0001 -1.293736E+0000
 -1.182995E+0000  2.138641E-0001
 -1.804132E+0000 -9.081445E-0001
  2.274827E+0000 -1.422468E+0000
  3.329686E+0000 -8.932615E-0001
  4.514367E-0001  6.076152E-0001
 -3.669008E+0000  8.344176E-0001
 -1.971550E+0000 -1.785320E+0000
  7.499166E-0001 -1.923511E+0000
  2.772661E+0000 -1.081935E+0000
 -3.965146E-0001  7.579984E-0001
 -4.340375E+0000  8.539431E-0001
 -2.793138E-0001  9.715937E-0001
  1.996233E+0000  2.454414E+0000
  1.148819E-0001  2.845581E+0000
 -1.698388E+0000  2.368712E-0001
  1.128021E+0000 -2.148875E+0000
  2.545432E-0001 -1.769491E+0000
 -5.382920E-0002  4.389595E-0001
  4.635144E-0001  8.927551E-0001
  1.770107E-0001  9.519186E-0001
 -6.298200E-0001 -6.269282E-0001
 -7.940058E-0001  5.953070E-0002
  8.151259E-0002  2.029110E+0000
 -1.509356E+0000  1.758885E+0000
 -1.624286E+0000  2.742888E+0000
 -5.840558E-0001 -3.884613E-0001
 -1.162258E-0001 -7.110696E-0001
  1.306761E+0000  1.299889E+0000
 -1.911182E+0000  3.620884E+0000
 -3.696808E+0000  3.252111E+0000
 -8.638611E-0001  2.477288E+0000
  1.111874E+0000  1.438746E+0000
  1.855548E+0000  3.099015E+0000
  1.717283E+0000  3.187808E+0000
  2.534419E+0000  2.708923E+0000
  1.859781E+0000 -1.390828E-0001
  2.259323E+0000 -4.233168E-0001
  1.028683E+0000 -7.216191E-0001
  4.497389E-0001 -1.184998E+0000
 -6.832980E-0001  2.998059E-0001
 -1.302661E+0000 -2.788132E-0002
 -9.680737E-0001 -6.758492E-0001
  1.956243E+0000 -8.925701E-0001
 -3.004850E-0001  9.871767E-0001
 -2.756969E-0001  2.447708E-0001
 -5.739548E-0001  1.891097E+0000
  2.689380E-0001  6.516239E-0002
 -9.425386E-0002  5.264980E-0001
 -1.545703E-0001  2.673136E+0000
 -9.512196E-0001  1.902922E+0000
 -2.636008E-0001  3.833591E+0000
 -7.614894E-0001 -1.180497E-0002
  1.846166E+0000 -8.562157E-0001
 -6.207848E-0001  3.033050E-0001
  2.405232E-0001 -1.793292E+0000
  2.774889E+0000 -3.939401E-0001
  4.502690E-0001  2.469078E+0000
 -2.708979E+0000  9.974480E-0002
  2.885419E-0001  1.246398E-0001
  1.918721E-0002  6.778302E-0001
 -2.418082E+0000  1.497054E+0000
 -2.536002E+0000  8.622868E-0001
 -3.339299E-0001  1.896291E+0000
 -2.731374E-0001  9.467134E-0001
 -4.831165E-0001  9.734798E-0001
 -4.050189E-0001 -1.136140E-0002
  1.390532E+0000 -7.102163E-0001
  1.878317E+0000  7.778000E-0001
 -2.320558E+0000 -6.822901E-0001
 -1.096550E+0000 -1.832839E+0000
  1.524790E+0000 -2.051540E+0000
  1.963256E+0000 -3.171719E-0001
 -6.598860E-0001  4.163645E-0001
 -1.171425E+0000 -1.718463E+0000
  8.333651E-0001 -1.909343E+0000
 -4.328253E-0002 -8.418723E-0001
 -4.784617E-0001 -2.217586E+0000
  1.366025E+0000 -2.007830E-0001
  8.208096E-0001 -1.050117E+0000
 -3.858671E-0001 -9.064411E-0001
 -1.302323E+0000  1.124432E+0000
 -5.380899E-0001  1.097495E+0000
 -2.979469E-0001  1.539405E+0000
  6.054425E-0001  1.699077E+0000
  6.550533E-0001  3.215574E+0000
 -1.730541E+0000  6.341211E-0002
 -1.176798E+0000 -4.002525E-0001
  2.298555E+0000 -6.287965E-0001
  1.233283E+0000 -1.548031E+0000
  2.326274E+0000 -1.501842E+0000
 -9.103223E-0001 -3.125711E-0001
 -6.675925E-0001  2.052303E-0001
 -2.054576E+0000 -7.342616E-0001
 -1.756757E+0000  9.529046E-0001
  1.042972E+0000 -8.372516E-0001
  2.373844E+0000 -1.077406E+0000
  3.335582E-0001  5.522724E-0001
 -1.760376E+0000 -4.284539E-0002
 -1.620674E+0000 -5.771748E-0001
 -1.551446E+0000  8.034817E-0001
 -1.695791E+0000  1.999624E+0000
  1.327948E+0000  1.153090E+0000
 -6.384104E-0001  1.135912E+0000
 -2.097873E+0000 -1.263155E+0000
 -1.496328E+0000 -1.239313E+0000
 -1.217163E-0001 -1.553278E+0000
 -7.285401E-0001 -1.744821E+0000
 -6.204351E-0001 -1.922424E+0000
 -1.117971E+0000  8.857225E-0003
 -1.805806E+0000  5.923588E-0001
  1.773483E-0001 -8.532593E-0001
  8.454224E-0001 -9.536642E-0001
  2.242808E+0000 -2.337273E+0000
 -4.510634E-0001 -3.148662E+0000
 -6.723912E-0001 -2.325885E+0000
  2.620748E-0001 -9.612149E-0002
 -1.776600E+0000 -3.699860E-0001
 -1.167815E+0000  2.304202E-0001
  1.160430E+0000 -6.097077E-0001
  4.146348E-0001  1.276663E-0001
  2.670393E-0001  4.002123E-0002
 -5.180206E-0001  9.940256E-0001
 -1.467559E-0001  8.355705E-0001
 -1.356184E-0001 -2.151878E-0001
 -7.098531E-0001 -4.858462E-0002
  7.802547E-0001  1.357515E+0000
  1.209179E+0000  4.010800E-0001
  3.930281E-0001  1.767376E-0001
 -6.449608E-0003  4.359779E-0001
  3.568565E-0001  9.174061E-0001
 -1.695100E+0000  7.148989E-0001
  1.755698E+0000  6.327500E-0001
  8.327357E-0001  1.368279E-0001
  7.599864E-0001 -5.541658E-0001
  1.695738E+0000  1.838997E-0001
  1.724489E-0001 -8.457762E-0001
  1.118356E-0001  4.592287E-0001
 -3.588850E-0001  1.755537E+0000
  1.823096E-0001  1.588352E+0000
  5.849844E-0001  2.344330E+0000
  7.767631E-0001  7.961617E-0001
 -1.586709E-0001 -7.601571E-0001
  1.021468E+0000 -4.792376E-0001
  7.029445E-0001  4.214868E-0001
 -5.224139E-0001  2.376048E+0000
 -1.994438E+0000  6.935340E-0002
  1.593586E+0000 -9.001317E-0001
  1.706662E+0000  4.563473E-0001
 -1.345498E+0000 -1.035975E+0000
 -1.376180E+0000 -3.322034E+0000
  9.912893E-0001 -1.845318E+0000
 -3.974369E-0001 -1.351390E+0000
  4.455912E-0001  1.294376E-0002
  2.657062E-0001  6.975500E-0001
  4.253332E-0001  3.456170E+0000
  2.453662E-0001  3.014564E+0000
  1.272011E+0000  1.474893E+0000
  1.035448E+0000  2.856583E-0003
 -5.166880E-0001  3.592456E-0001
 -1.124632E+0000 -1.377981E+0000
 -2.825692E-0001 -1.166046E+0000
 -1.323174E+0000 -1.659410E+0000
 -1.933009E+0000 -1.909929E+0000
 -6.710197E-0001  9.916068E-0002
  1.676982E+0000 -2.925847E-0001
  5.879760E-0001 -1.283608E+0000
  1.237787E+0000 -2.443226E+0000
  2.390101E-0001 -1.235636E-0001
 -1.919299E+0000  5.667333E-0001
  2.961773E-0001 -9.412870E-0001
  3.199897E+0000 -1.867378E+0000
  8.080754E-0001 -8.728025E-0001
  1.281434E-0002 -2.128889E+0000
 -4.693788E-0001 -2.311255E+0000
  1.603381E-0001 -2.575031E+0000
  9.105949E-0001 -3.421199E+0000
  2.498474E+0000 -2.831061E+0000
 -2.847349E-0001 -2.712886E+0000
  1.092524E+0000 -2.635900E+0000
 -1.396495E+0000 -1.505433E+0000
  1.964603E-0001 -9.227960E-0001
 -1.593387E-0001 -2.213798E+0000
  1.236099E-0001 -1.695016E+0000
  1.508573E+0000 -1.337956E+0000
  9.139852E-0001  6.769455E-0001
  1.266807E+0000 -4.466355E-0001
  5.518896E-0001 -5.374079E-0001
 -6.073007E-0001  5.228719E-0001
 -5.413215E-0001  1.061843E+0000
  1.105125E-0001  1.584220E+0000
  1.301932E+0000  2.763426E+0000
  1.164538E+0000  3.783559E-0001
  2.161522E-0001 -8.223121E-0002
 -6.430582E-0001  2.487930E-0001
 -1.081648E+0000  2.081290E-0001
 -2.260229E+0000  1.337146E+0000
 -2.294228E+0000  7.717135E-0001
 -3.441534E+0000 -1.027466E+0000
  9.598016E-0001 -2.859223E+0000
  1.971227E+0000 -1.049510E+0000
 -1.207489E+0000 -2.179933E-0002
 -1.897135E+0000 -1.466063E-0001
  1.781623E+0000 -1.596205E+0000
  1.874387E+0000 -1.909350E+0000
  5.948961E-0001 -2.648558E+0000
 -7.420479E-0001  3.706714E-0001
 -1.286192E+0000 -1.474587E-0001
  8.302983E-0001 -1.636706E-0001
 -1.758104E+0000  1.873325E+0000
 -2.286159E+0000  5.325626E-0001
  9.872688E-0001 -5.164274E-0001
  2.281208E+0000  3.788063E-0001
  1.481878E+0000  5.950087E-0001
 -2.080567E+0000 -5.901438E-0001
 -4.466922E+0000  1.037097E+0000
 -2.945398E+0000  3.678612E-0001
  2.381988E-0001  4.673774E-0001
  2.667124E+0000  6.291292E-0002
 -2.564707E-0001 -3.155090E-0001
  8.769256E-0001 -2.303014E-0001
  1.431411E+0000 -1.363444E+0000
  1.017335E+0000  4.777114E-0002
 -1.139607E+0000 -1.004951E+0000
 -1.152566E-0001  2.106596E-0002
  1.174081E+0000  8.096356E-0001
 -2.978167E-0001  1.545833E+0000
  7.583784E-0001  1.840391E-0001
  1.094109E+0000 -2.702317E-0001
  6.387762E-0001 -3.128323E-0001
  1.422145E+0000  1.414583E+0000
  3.044883E-0001  1.550379E+0000
 -2.021902E+0000  1.005216E+0000
 -2.341113E+0000  1.138472E+0000
  1.489150E-0001  2.132026E+0000
 -9.038863E-0001  4.248510E+0000
 -2.090053E+0000  8.631963E-0001
 -5.598767E-0001 -1.559388E+0000
  1.252869E+0000 -1.287165E+0000
  1.309373E+0000  7.540004E-0001
 -7.238181E-0001  1.061457E+0000
  2.704636E-0001  4.170101E-0001
  8.083815E-0002  1.056124E+0000
  4.499237E-0001  8.890113E-0001
 -8.855289E-0001 -9.326121E-0001
 -8.406730E-0001  8.239697E-0001
  4.303173E-0001  1.257464E+0000
  1.636521E+0000  2.810539E+0000
 -3.594630E-0001  3.627684E+0000
 -8.958250E-0001 -4.310873E-0001
  2.756937E-0001 -9.572766E-0001
  4.834699E-0001 -4.094277E+0000
 -1.239520E+0000 -1.486258E+0000
 -9.240244E-0001 -2.176680E+0000
  2.198790E+0000 -1.023488E+0000
 -1.741069E+0000 -1.081992E+0000
 -1.606780E+0000 -1.829369E+0000
  5.654431E-0001  7.070233E-0001
  3.067870E+0000  2.109071E+0000
  2.538901E+0000  1.391285E+0000
 -4.072610E-0001  1.290375E+0000
 -2.631575E+0000  1.159689E+0000
 -3.322301E-0001 -1.266868E+0000
  2.393991E+0000 -2.196456E+0000
  2.386961E+0000 -7.643156E-0001
 -4.909606E-0002 -3.138670E-0001
 -1.524177E+0000 -3.770196E-0001
 -2.076865E+0000  4.733300E-0001
 -2.197935E+0000  1.777823E+0000
  7.810743E-0001  1.351302E+0000
  5.465948E-0001  1.267767E+0000
 -3.899417E-0001  1.223265E+0000
 -1.730431E+0000  2.681053E+0000
 -7.036824E-0001  2.368889E+0000
  4.062877E-0001  1.157718E+0000
  1.621164E+0000  3.316390E-0001
  5.045795E-0001  1.227161E+0000
 -5.601544E-0001  1.279881E+0000
 -9.843135E-0001  2.133734E+0000
  2.788727E-0001  1.136730E+0000
  1.353567E+0000  7.520141E-0001
 -1.236052E+0000 -1.422084E+0000
  2.101738E+0000 -1.680932E+0000
 -5.253956E-0001 -2.332551E+0000
 -9.567449E-0001 -9.106250E-0001
 -1.635238E+0000  1.294065E+0000
 -1.799850E+0000  2.959898E+0000
 -6.468675E-0001 -1.265115E-0001
  7.790070E-0001  5.040548E-0001
 -2.893521E-0001  5.097252E-0001
  7.186396E-0003  2.108153E+0000
 -6.599458E-0001 -2.322533E-0001
 -5.822441E-0001 -6.643393E-0002
  1.835469E+0000 -1.564347E+0000
 -5.480770E-0002  6.461572E-0001
  4.768830E-0001  1.043557E+0000
 -5.957535E-0001 -5.460421E-0001
  1.388892E+0000  5.472055E-0001
 -9.806269E-0001  2.262058E-0002
 -2.718924E-0001 -1.165322E+0000
  5.359353E-0001 -2.591097E+0000
  1.259920E+0000 -1.600818E+0000
 -1.743460E+0000 -7.423698E-0001
 -2.137437E+0000  1.639457E-0001
 -1.483689E+0000 -1.439813E+0000
  1.332208E+0000 -1.946583E+0000
  5.243552E-0001  5.885862E-0001
  6.236805E-0001  7.839036E-0001
 -1.207554E+0000  8.879876E-0001
 -1.178978E+0000  4.624560E-0001
 -1.912267E+0000  3.828292E-0001
  6.447787E-0001  1.298510E+0000
  1.182928E+0000  7.073123E-0002
  1.607440E-0001 -4.662143E-0001
 -2.489346E-0001 -1.364465E+0000
 -1.066830E+0000 -7.178941E-0001
  5.300548E-0001  1.241198E+0000
 -1.071239E+0000 -2.057694E-0001
  5.973391E-0001 -1.194875E-0001
  2.727416E-0001 -2.227228E+0000
  1.602066E+0000 -1.162161E+0000
  1.018537E+0000 -2.415560E-0001
 -7.458044E-0001  2.062925E-0001
  4.316266E-0001  9.204856E-0001
 -1.259364E+0000  6.972426E-0001
 -2.956151E-0001  1.507523E+0000
  2.842714E-0001  1.653496E+0000
 -3.029416E-0002  1.693200E+0000
 -1.940586E-0001 -3.090056E-0001
  7.420471E-0001 -4.598225E-0001
 -6.884898E-0001  1.402952E-0001
 -3.070816E+0000 -1.379929E-0001
 -1.455069E+0000 -1.994556E+0000
  2.763766E+0000 -1.706676E+0000
  2.043669E+0000  1.075471E+0000
  3.946513E-0001  2.263849E-0002
 -1.615221E+0000  1.364050E-0001
 -1.153291E+0000  6.009363E-0001
 -1.990706E-0001  1.008133E+0000
 -1.297408E+0000  1.033573E+0000
 -8.619746E-0001 -8.654159E-0001
  1.349463E+0000 -7.806665E-0001
  1.328534E+0000 -1.223437E+0000
 -4.783636E-0001 -1.374865E+0000
 -1.275826E+0000  8.121188E-0001
  5.216908E-0001 -3.226799E-0001
  1.705516E+0000 -5.985579E-0001
  9.738214E-0001 -2.065475E+0000
 -7.754564E-0001 -1.710426E+0000
  8.260366E-0001  6.213221E-0001
  1.874518E+0000  3.179872E+0000
 -2.170318E-0001  3.664707E+0000
  1.211556E+0000  1.558043E+0000
  1.324883E+0000 -1.328257E-0001
  1.463376E+0000  6.065753E-0002
 -1.822446E-0001  4.234100E-0002
 -9.191826E-0001  6.638386E-0002
  1.259080E+0000 -2.899775E-0001
 -8.401650E-0001 -7.551825E-0002
  4.610364E-0002 -1.068476E+0000
  1.303631E+0000 -6.763048E-0001
  4.043391E-0001 -3.238423E-0001
  2.789981E-0002 -1.986136E+0000
  5.492168E-0001 -2.316679E+0000
  4.873691E-0001 -8.054042E-0001
  4.845658E-0001 -1.194420E+0000
  3.250982E-0001  4.614931E-0002
 -5.111370E-0002  2.185482E+0000
 -1.902660E+0000  1.468992E+0000
 -1.728209E+0000  1.984161E+0000
 -2.184137E+0000  9.834570E-0001
 -1.524637E+0000  7.453483E-0001
  2.098083E+0000 -3.296768E-0001
 -8.119970E-0001 -1.770837E+0000
  2.605174E-0001 -2.004444E+0000
 -5.101868E-0001 -3.095360E+0000
  8.626457E-0001 -2.760992E+0000
  2.325387E+0000 -6.798817E-0001
  1.033111E+0000  1.028270E+0000
  1.382874E+0000 -1.682338E-0001
  4.106047E-0001 -9.797344E-0001
  2.653232E-0001 -6.974795E-0001
  5.266373E-0001 -7.017718E-0001
 -1.380378E+0000 -7.124770E-0001
  1.795114E-0001 -6.379019E-0001
  1.175736E+0000  6.168037E-0002
 -9.276172E-0001  1.261995E+0000
 -6.640923E-0001  9.838905E-0001
  1.708247E+0000  7.463013E-0001
  1.224235E+0000 -1.499478E+0000
  2.994772E-0001 -1.242430E+0000
 -2.405324E+0000 -6.125626E-0001
 -1.156117E+0000 -1.152031E-0001
  8.695425E-0001 -1.530369E+0000
  1.938989E+0000 -1.123817E+0000
  1.222404E+0000  1.632843E-0001
 -1.871163E+0000  1.773958E+0000
 -1.969822E+0000  1.788836E+0000
 -3.376432E-0002  1.167670E-0002
  2.034538E+0000 -7.060447E-0001
  1.766596E+0000 -5.506652E-0001
 -8.560957E-0001  1.797870E+0000
 -3.184299E+0000  1.768204E+0000
  1.193397E+0000  1.384976E+0000
  4.088587E+0000  7.318592E-0001
  2.195497E+0000 -2.448048E-0003
 -1.309346E+0000  2.793304E-0001
 -2.589878E+0000  1.133608E-0001
  1.150353E+0000 -7.238531E-0002
  3.996867E+0000 -2.524706E-0001
  1.516148E+0000  6.232709E-0001
 -1.664499E+0000  3.935156E-0001
  3.697691E-0001 -2.125635E-0001
  2.446440E-0001  5.717911E-0001
  5.515918E-0001  1.201022E-0002
  3.503379E-0002 -1.870427E-0004
 -8.202934E-0001  8.194462E-0001
 -1.885242E+0000 -3.810720E-0002
  5.893443E-0001 -5.870579E-0002
  1.820908E+0000  1.710289E+0000
  6.611003E-0001  1.848908E+0000
 -5.051294E-0001 -4.325027E-0002
 -1.258476E+0000 -5.983847E-0004
 -5.025776E-0001  1.723306E+0000
 -1.630132E-0001  8.723445E-0001
  5.424487E-0001  1.181464E+0000
  1.099132E+0000  3.534906E-0001
 -5.844319E-0001  3.661805E-0001
 -6.361099E-0001 -3.077577E-0002
  1.692962E+0000 -1.066992E+0000
  2.869390E+0000 -1.013348E+0000
 -1.290650E-0001 -3.806157E-0001
 -8.925102E-0001  2.464845E-0001
  2.015606E-0001  9.520054E-0001
 -1.478755E+0000  1.412986E+0000
 -3.448769E-0001  1.524852E+0000
  1.960837E+0000 -2.353554E-0001
  1.392104E+0000  1.622765E+0000
 -1.112995E+0000  5.581329E-0001
 -2.060710E-0002 -1.241854E-0001
  7.229378E-0001  3.213553E-0001
  2.264466E-0002 -2.644508E-0001
  4.545837E-0001 -9.377837E-0001
 -5.147258E-0001  1.666873E-0001
  3.923736E-0001  1.268013E+0000
  1.968956E-0001 -1.647002E+0000
 -2.569971E-0001 -1.420464E+0000
 -2.801996E+0000 -1.424088E+0000
 -1.231256E+0000 -1.419255E+0000
  1.629765E-0001 -4.543366E-0001
 -8.029360E-0001  1.162889E-0001
 -9.154348E-0001  3.568079E-0001
  6.471054E-0001 -1.536329E-0001
 -2.471858E-0001 -4.040952E-0001
  1.198581E+0000 -1.601363E+0000
  2.082817E+0000 -1.909059E+0000
  3.199374E+0000  1.227952E+0000
 -1.701436E+0000  2.159362E+0000
 -2.718213E+0000  1.148187E+0000
 -6.763303E-0001  1.258639E+0000
  2.236336E+0000  3.597482E+0000
  2.414338E-0001  1.464574E+0000
 -8.698029E-0001 -1.619119E+0000
  1.023708E+0000 -2.698457E+0000
  1.748566E+0000 -1.989791E+0000
 -1.317011E+0000  6.054025E-0001
 -1.340491E+0000  1.405669E+0000
 -1.271508E-0001  1.259001E+0000
 -3.716811E-0001  7.922248E-0001
 -6.323364E-0001  1.226192E-0001
  6.094472E-0001 -1.905022E+0000
  7.723061E-0001 -1.713732E+0000
 -1.978448E-0002 -5.530440E-0001
  1.431448E-0001  5.701658E-0001
 -8.346660E-0001  4.479201E-0001
 -1.338262E+0000  7.854842E-0001
  1.047404E+0000  1.743062E-0002
  2.422315E+0000  6.920728E-0001
  1.171783E-0001  3.376868E-0001
 -3.345915E-0001  1.054299E+0000
 -1.717295E+0000  2.008920E+0000
 -1.871080E+0000  8.064976E-0001
  3.523509E-0001 -1.829356E+0000
  9.640727E-0001 -2.264240E+0000
  9.378287E-0001 -2.870274E+0000
 -3.513753E-0001 -1.228756E+0000
 -1.434950E-0001 -1.051078E+0000
  4.341082E-0001 -1.711848E+0000
  2.149760E+0000  3.590929E-0001
 -6.813778E-0001  1.720552E+0000
 -7.284056E-0001 -2.054856E-0001
  5.275294E-0003 -6.894921E-0001
  1.399736E+0000  2.882271E-0002
 -3.454085E-0001  1.262049E+0000
 -6.264265E-0001 -8.042247E-0001
  1.528172E-0002  8.780401E-0001
 -6.060726E-0001  2.173931E+0000
 -1.741963E+0000  1.497373E+0000
  2.544118E-0001  7.404946E-0001
  9.406478E-0001  1.158387E+0000
  1.706264E+0000 -1.758046E+0000
 -1.145138E+0000 -1.485717E-0001
  1.286133E+0000 -1.268180E+0000
  1.849479E+0000 -3.118397E-0001
  3.239877E-0001  7.192002E-0001
 -1.756154E+0000  3.013085E-0001
  5.179576E-0001 -2.067102E+0000
  1.764656E+0000  8.027478E-0001
 -1.878166E-0002  2.218405E+0000
 -7.282617E-0001  8.645622E-0001
 -2.872020E-0001 -3.393409E-0001
 -1.239560E-0002 -1.330314E-0001
  1.398366E-0001 -1.623551E+0000
  1.739712E+0000 -2.033762E+0000
 -1.093160E+0000 -1.175166E+0000
 -3.198320E+0000  3.103440E-0001
  2.120099E-0001  3.757666E-0002
  4.945951E-0001  1.331380E+0000
 -4.372952E-0001  1.290306E+0000
  1.573815E+0000  7.048586E-0001
  1.394204E+0000  6.444142E-0001
 -5.775968E-0001  8.408059E-0001
 -1.264135E+0000  1.061993E+0000
 -9.498277E-0001  1.852259E-0001
  7.806317E-0001 -1.652071E-0001
 -9.984876E-0002  1.252151E+0000
 -6.635193E-0001 -6.328202E-0001
 -6.274934E-0001 -1.089779E+0000
  6.185969E-0001  1.027918E+0000
  8.370517E-0001  1.265868E+0000
  1.011515E-0001  1.350929E+0000
  8.642271E-0001 -4.642202E-0001
 -1.176828E+0000 -8.205112E-0001
 -8.489073E-0001 -3.283238E+0000
 -1.370489E+0000 -7.623176E-0001
  1.632781E-0001  6.036922E-0001
 -1.571469E-0001 -8.196506E-0001
 -8.924863E-0001 -2.670710E+0000
  5.239724E-0001 -2.636082E+0000
  5.556842E-0001 -1.455283E+0000
 -4.579064E-0001 -2.778919E-0001
  3.599701E-0001 -9.681631E-0001
  3.096982E+0000  2.533441E-0001
  1.257824E+0000 -4.562836E-0001
 -1.252959E+0000  1.170491E-0001
 -1.915200E+0000 -1.130861E+0000
  1.008647E+0000 -9.944886E-0001
  1.035709E+0000  1.636300E+0000
 -5.971671E-0002  5.243466E-0001
  1.519676E-0001 -1.201242E+0000
  2.429822E+0000 -1.161654E+0000
  7.994206E-0001 -1.666324E+0000
 -1.746613E-0001 -5.798619E-0001
 -1.434509E+0000  4.493332E-0001
  5.136875E-0002  1.373266E+0000
 -2.086403E-0001  1.613259E+0000
 -1.032816E+0000  8.318307E-0001
  1.320737E+0000 -4.707861E-0001
  2.943099E+0000 -1.266998E+0000
  2.492490E+0000  4.390382E-0001
  1.320759E+0000  8.290531E-0001
 -9.109279E-0001 -2.900757E-0001
  1.021013E-0001  4.604186E-0001
 -2.453271E-0001  7.790447E-0001
  7.637642E-0001 -7.344330E-0002
  1.122130E+0000 -7.330640E-0001
  1.498206E+0000 -3.552513E-0001
  3.202551E-0001 -5.082695E-0001
  3.184096E-0001 -1.061565E+0000
  6.271300E-0001  8.743331E-0001
  2.083446E+0000  2.098661E+0000
  8.741355E-0001  5.278455E-0001
  8.320253E-0001  2.932835E-0001
 -1.803209E+0000  1.201711E+0000
 -1.636995E+0000 -1.805912E+0000
  1.958873E+0000 -2.209479E+0000
 -2.032697E-0001 -4.437995E-0001
 -1.814563E+0000 -1.867682E-0001
 -9.183281E-0001 -4.568700E-0001
  1.979407E+0000  3.305404E+0000
 -1.182774E+0000  2.375460E+0000
 -6.367773E-0001  6.049039E-0001
 -4.472426E-0001 -1.627974E+0000
  2.129567E+0000 -6.505154E-0001
  1.602111E+0000  1.352489E+0000
  6.983664E-0001  2.870808E+0000
  7.106180E-0001  1.600512E+0000
  1.124582E+0000  1.685120E+0000
  1.719626E-0001 -8.560301E-0002
  9.439322E-0001 -2.086017E-0001
  5.264132E-0001  8.710104E-0002
 -2.536084E+0000  4.878127E-0001
 -1.234611E+0000  2.274404E+0000
  1.012700E+0000  2.583369E+0000
  1.173678E+0000  1.089415E+0000
 -1.272648E+0000 -1.953907E-0001
  4.935801E-0001 -7.159295E-0001
  5.931076E-0001  2.433246E-0001
 -1.289586E+0000  9.765686E-0001
  2.792287E-0001 -9.663424E-0002
  1.610212E+0000  2.455257E+0000
  1.446311E+0000  7.868511E-0001
 -1.873959E+0000  3.836606E-0002
 -1.752964E+0000  8.350100E-0001
  2.311146E+0000 -1.642908E+0000
  1.863058E+0000  2.516594E-0001
  5.398896E-0001  2.069615E+0000
 -6.886872E-0001  9.780168E-0001
 -9.564632E-0001  1.685156E+0000
 -4.273817E-0001  2.834361E+0000
  1.140021E-0001  1.448328E+0000
  8.692905E-0001  2.281230E+0000
  7.470860E-0001  2.734343E-0001
  1.017472E+0000 -1.025820E+0000
  2.094749E+0000 -1.426467E+0000
  1.478886E+0000  1.051688E+0000
  6.829111E-0001 -8.030303E-0001
  5.784211E-0002 -8.085505E-0001
  1.455953E-0001 -8.450508E-0001
  1.239275E+0000  1.245676E-0001
  1.752228E+0000 -1.620184E-0001
  8.755127E-0001 -1.060574E+0000
 -1.325102E+0000  2.311653E-0001
 -1.778912E+0000 -2.700152E+0000
  1.428061E+0000 -2.858643E+0000
  4.026545E+0000  4.088837E-0001
 -2.543649E-0001  9.263165E-0001
 -1.733427E+0000 -8.450557E-0001
  4.148209E-0001 -2.102414E+0000
  1.292307E+0000 -6.155537E-0002
  1.625638E+0000 -4.594405E-0001
 -8.209410E-0001 -1.061699E+0000
 -2.226837E+0000 -1.040212E+0000
 -1.013072E+0000  7.679085E-0001
 -1.879129E+0000  8.477395E-0001
  1.594381E+0000 -1.643241E-0001
  8.939477E-0001  1.295192E+0000
  1.225291E+0000  7.834430E-0001
  1.102325E+0000  5.902868E-0001
 -6.224346E-0001 -3.639077E+0000
 -6.982896E-0001 -4.599827E+0000
  7.225128E-0001 -2.669267E+0000
  9.645098E-0001 -1.200029E+0000
 -3.054180E-0001  5.306721E-0001
 -7.347145E-0001 -4.403039E-0001
 -1.367500E+0000 -3.016527E+0000
 -9.670706E-0001 -1.568574E+0000
 -2.258056E+0000 -1.618328E+0000
  3.406631E-0001 -1.944014E+0000
  2.253031E-0001 -3.386537E+0000
  1.497653E-0002 -1.175827E+0000
  2.778430E-0002 -1.224391E-0001
  9.806021E-0001 -1.839380E+0000
 -9.064512E-0001  1.937738E-0001
 -6.041616E-0001 -1.233831E+0000
  3.382878E-0001 -3.567869E-0002
  2.212280E-0002 -9.561571E-0001
 -6.801813E-0001  9.266129E-0002
  1.722466E+0000 -2.720553E-0001
  3.179202E+0000 -2.917350E-0001
 -7.675087E-0001  1.506415E+0000
 -8.716602E-0001  4.850180E-0001
 -5.062463E-0001 -8.123751E-0001
  1.067456E+0000 -2.160803E+0000
  8.384892E-0001 -1.128875E+0000
 -1.506522E-0001 -1.875552E+0000
 -1.315140E+0000 -3.855666E+0000
 -2.078594E-0001 -2.664997E+0000
  8.442832E-0001 -1.766339E+0000
  4.580842E-0001 -6.569292E-0001
 -2.610390E-0001 -6.375315E-0001
 -2.776516E-0001  1.765656E-0001
 -5.737520E-0001 -4.682510E-0001
  1.205274E+0000  3.672621E-0001
  5.080479E-0001  2.194615E-0001
 -9.080027E-0001 -5.127397E-0001
 -7.778307E-0001 -1.902128E+0000
  1.133919E+0000 -1.647311E+0000
  1.439037E-0001  2.553152E+0000
  2.940175E-0001  1.477247E+0000
  2.230717E-0001  8.714876E-0001
 -7.088574E-0001 -1.990575E+0000
  1.648694E-0001 -8.672899E-0001
  1.158117E+0000  1.222473E-0001
  6.194205E-0001 -4.709493E-0001
  8.178534E-0001 -1.617547E+0000
 -7.922386E-0001 -9.216624E-0001
 -3.828179E-0001  1.528771E-0002
 -1.382616E+0000 -2.038609E+0000
  2.014676E-0001 -3.773005E+0000
  4.290914E+0000 -1.874770E+0000
  2.228170E-0001  1.076528E+0000
 -2.408967E+0000  7.907594E-0001
 -1.372541E+0000 -7.551256E-0001
 -3.101766E-0001 -1.238396E+0000
  6.116593E-0001 -1.344074E+0000
  1.462811E+0000 -2.457674E-0001
 -6.815226E-0001  9.896232E-0002
 -2.254229E+0000 -7.484978E-0001
 -1.628479E+0000 -3.859701E-0001
 -1.524605E+0000  1.040047E+0000
 -1.894825E+0000  3.478004E-0001
  7.435281E-0001 -7.999716E-0001
 -3.177041E-0001 -9.648254E-0001
  9.355946E-0001 -2.666846E+0000
 -4.115588E-0001 -1.202418E+0000
 -2.823609E-0002 -1.753798E+0000
 -6.471943E-0001 -1.074338E+0000
  1.148480E+0000  5.838436E-0001
  1.907625E+0000 -1.381560E-0001
  3.256445E+0000 -1.955439E+0000
  6.380870E-0001 -6.194362E-0002
 -1.646437E+0000 -3.631531E-0001
 -1.101246E+0000 -1.478586E+0000
  1.317818E+0000 -6.342268E-0001
  1.339026E+0000  1.670429E+0000
 -1.679416E-0001  1.831555E+0000
 -3.355264E-0001  8.256820E-0001
  5.406260E-0001  4.329517E-0001
  2.103096E+0000  1.258264E-0001
  9.173256E-0001 -6.719573E-0001
 -1.705778E+0000 -1.948887E+0000
  1.031964E+0000 -2.369603E+0000
  2.475365E+0000 -1.400038E+0000
  5.428745E-0001  1.449996E-0001
 -1.676992E+0000  1.587675E+0000
 -1.690374E+0000 -4.215852E-0001
  5.971102E-0001 -1.457790E+0000
  1.813381E+0000  1.221232E-0001
 -1.179479E-0001 -6.325204E-0001
 -2.679112E+0000 -2.503192E+0000
 -9.864639E-0001 -2.698696E+0000
 -1.446282E-0001 -2.107174E+0000
 -8.550827E-0002 -5.260743E-0001
 -9.341425E-0001  3.579632E-0001
  1.273533E+0000 -6.111915E-0001
  1.854545E+0000 -4.209446E-0001
 -7.837731E-0001 -1.310972E+0000
  5.112853E-0001 -2.093387E+0000
  1.776126E+0000 -6.385788E-0001
  1.077083E+0000 -1.030217E+0000
 -2.904980E-0001 -2.529203E+0000
 -1.251086E+0000 -1.107325E+0000
 -1.061290E-0001 -8.852674E-0001
  5.601372E-0001 -1.010846E-0001
 -9.448480E-0001 -1.599520E+0000
 -1.252712E+0000 -3.956490E+0000
 -2.689128E-0001 -8.130558E-0001
  1.120207E+0000  4.445360E-0001
  1.652574E+0000  6.038036E-0002
 -2.945812E-0002 -6.351160E-0002
  8.645964E-0001  1.389783E+0000
 -1.517578E-0001  2.502279E+0000
 -9.284442E-0001  2.330979E+0000
  2.022586E+0000  1.790196E+0000
  1.180067E+0000  2.922932E+0000
  2.846118E-0001  2.660537E+0000
 -2.957216E-0001  2.883325E+0000
  7.727521E-0001  1.952349E+0000
  6.134918E-0001  1.127723E+0000
  3.922932E-0001  1.004880E+0000
  2.256376E+0000 -1.352734E-0001
  2.688495E+0000 -7.948972E-0001
  1.143626E+0000  1.478791E-0001
 -7.088670E-0001 -3.560986E-0001
 -1.171770E-0001 -1.165353E+0000
 -7.436942E-0001 -1.296190E+0000
  1.321266E+0000 -2.187657E+0000
 -5.027386E-0001 -1.190130E+0000
  6.742796E-0001 -1.623600E+0000
  3.149954E-0002 -1.316079E+0000
 -7.996565E-0001 -1.204965E+0000
  6.332746E-0001 -1.509806E+0000
 -4.269742E-0001 -1.158056E+0000
 -2.164093E-0002 -4.726724E-0001
  1.099762E+0000 -6.300255E-0001
  1.170585E+0000  1.952175E+0000
 -9.801494E-0001  1.173633E+0000
 -1.963857E+0000 -8.865253E-0001
 -1.713422E-0001 -6.633636E-0001
  4.052162E-0001  1.365282E+0000
 -1.960080E-0001 -4.025921E-0001
  9.489854E-0002  3.113707E-0001
  2.444287E+0000  2.081926E+0000
 -2.055424E+0000  1.209722E+0000
  7.445492E-0001  4.547692E-0001
  1.164191E+0000 -4.189348E-0001
  9.724166E-0001  4.944988E-0001
  1.474095E+0000  1.802861E-0002
 -8.432659E-0001  7.494431E-0001
 -3.857252E-0001  1.570898E+0000
 -1.058639E-0001  2.259389E-0001
  2.494011E+0000 -1.983962E-0001
 -5.412997E-0001  2.019343E-0001
  5.959130E-0001  3.029128E-0001
 -1.277117E-0001 -6.572692E-0001
 -7.066565E-0003 -1.823143E+0000
  1.118289E+0000 -1.676041E+0000
  1.810955E-0001 -1.563921E+0000
 -3.014980E-0001 -2.269353E-0001
 -5.571661E-0001  6.272078E-0002
 -2.148817E+0000  7.403913E-0001
 -1.440585E+0000  3.264420E-0001
  1.517754E+0000  7.331331E-0001
 -6.957368E-0001  2.813747E-0001
 -1.695367E+0000 -5.856830E-0001
  1.071641E+0000 -5.818771E-0001
  2.377819E+0000  1.736277E-0001
  1.450409E+0000  6.477440E-0001
  9.738260E-0001  7.840679E-0001
 -1.544743E+0000 -1.461241E+0000
 -2.794146E+0000 -3.363598E-0001
 -1.575707E-0001 -6.653833E-0001
  1.267673E+0000  2.989595E-0001
 -7.661933E-0003 -4.487851E-0001
  4.603845E-0001 -4.591869E-0001
 -9.542268E-0001 -3.597004E-0001
 -1.530826E+0000 -7.628554E-0001
  8.899277E-0002  3.015710E-0001
 -1.109555E+0000 -3.041012E-0001
 -2.131347E+0000 -1.786940E+0000
 -1.055522E+0000 -1.329739E+0000
  9.327649E-0001 -6.871641E-0001
  2.508221E+0000  6.177735E-0001
  9.480461E-0001  8.496047E-0001
 -5.520629E-0001 -2.509652E-0001
  1.219546E-0001 -1.169901E+0000
  1.865179E-0001 -1.512567E+0000
 -5.037794E-0001  4.285390E-0001
 -8.812909E-0001  1.179081E+0000
 -1.303119E+0000  1.152125E+0000
  9.674885E-0001 -6.569367E-0001
  2.499575E+0000 -3.856206E-0001
  2.470178E+0000 -5.533020E-0001
  7.938178E-0001 -1.536094E+0000
  3.928530E-0001 -6.914269E-0001
  1.394494E+0000 -6.356204E-0001
  9.411226E-0001  5.721737E-0001
  9.498665E-0001  2.012721E+0000
  1.323012E+0000  1.964671E+0000
 -1.754255E+0000  9.954313E-0001
 -1.632417E+0000 -1.291400E+0000
  1.434849E+0000  2.466568E-0001
  3.286429E+0000  2.125506E-0001
  8.882562E-0001  1.485456E+0000
 -3.608705E+0000  1.093187E-0001
  1.156480E+0000  3.918607E-0001
  1.458298E+0000 -8.344481E-0001
  2.743654E+0000  1.920692E+0000
 -7.692612E-0001  2.632211E+0000
 -1.476805E+0000 -5.030296E-0001
  7.605887E-0001 -1.709562E+0000
 -3.840655E-0001 -1.683896E+0000
 -2.302986E+0000  4.904893E-0002
 -1.184241E+0000 -1.369618E+0000
  4.964637E-0001 -1.663900E+0000
 -8.296835E-0001 -1.207314E+0000
 -1.427799E-0001 -5.063663E-0001
 -4.722152E-0001 -1.916675E+0000
 -1.445263E-0001 -5.331237E-0002
 -1.536379E+0000  2.389348E+0000
  3.074510E-0001  4.792135E-0001
  1.994184E+0000  7.066859E-0001
  1.125184E+0000 -1.113454E+0000
  1.700790E+0000 -1.051885E+0000
 -2.440665E+0000 -3.394136E-0001
 -1.306519E+0000  6.400366E-0001
 -2.056026E+0000 -1.741166E+0000
 -2.936340E-0001 -1.602623E+0000
  1.157489E+0000 -1.869451E-0001
 -1.687820E+0000  1.466038E+0000
 -1.459126E-0001  6.196013E-0002
  4.876097E-0001  8.593203E-0001
 -8.496680E-0002  1.446839E+0000
 -1.427001E+0000  2.113506E+0000
 -2.320443E+0000  5.935766E-0003
 -6.808571E-0001 -4.072242E-0001
  1.689680E+0000  1.103737E+0000
  2.493584E-0001  5.855678E-0001
 -2.754140E+0000 -8.674795E-0001
 -1.246353E+0000 -3.350078E-0001
 -2.097169E+0000 -1.349927E+0000
 -5.951093E-0001  3.169240E-0001
  1.166003E-0001 -7.716742E-0001
  2.471413E+0000  1.115062E+0000
  3.660759E-0001  1.897013E+0000
 -2.772663E+0000  6.818549E-0001
 -1.684300E+0000  4.946631E-0001
 -5.131774E-0002  5.319185E-0001
  1.167550E+0000  2.175082E+0000
 -1.551665E+0000  1.290848E+0000
 -1.642033E+0000  8.591643E-0001
  8.180072E-0001  1.683187E+0000
  1.836965E+0000  1.534962E+0000
  6.507440E-0001  1.604970E+0000
  9.376103E-0001 -7.622289E-0001
  6.915525E-0001 -1.121619E+0000
  1.365424E+0000  1.183004E+0000
  1.569670E-0001  4.415949E-0002
 -1.399044E+0000 -5.914508E-0001
 -3.533665E-0001 -1.358053E+0000
  9.716350E-0001  1.651877E-0001
  3.062530E+0000  1.775560E+0000
  1.087341E+0000  2.676088E+0000
 -2.574056E+0000  3.283560E+0000
 -2.284799E-0001  3.456232E+0000
  1.338533E+0000  3.701185E-0001
  9.579418E-0001  7.014075E-0001
 -1.252416E+0000 -1.526157E-0001
  7.923479E-0001 -2.145423E+0000
  2.404112E+0000 -8.648813E-0001
  1.164037E+0000  1.416656E+0000
 -1.665230E+0000 -7.387411E-0003
  6.846406E-0002 -2.326945E-0001
  1.255427E+0000 -8.882720E-0001
  1.255310E+0000  1.046331E-0001
 -1.837135E+0000 -1.456163E+0000
  1.801276E-0001 -1.869612E+0000
 -6.798535E-0001 -3.284448E-0001
 -3.322375E+0000 -1.550868E+0000
 -9.633805E-0001  6.963238E-0002
 -4.586643E-0001  1.946907E+0000
  1.894169E+0000  5.060400E-0001
 -3.855843E-0001  6.546454E-0001
  9.109332E-0001  1.735114E+0000
  1.597843E+0000  1.995017E+0000
  1.071453E+0000  2.496195E+0000
  1.774377E+0000  1.504463E+0000
 -8.444986E-0002  4.034552E-0001
 -5.354106E-0001 -4.316459E-0001
 -1.390923E+0000  8.978617E-0001
  8.588039E-0001  1.937248E-0001
  4.407454E-0001 -2.096404E+0000
  1.145406E+0000 -8.531385E-0001
 -5.991592E-0001 -1.680194E-0001
 -6.782041E-0001  2.558686E-0001
  1.077954E-0001 -1.494331E+0000
  3.836401E+0000  1.181430E+0000
  1.306776E+0000  2.489644E+0000
 -1.707264E+0000  2.173361E+0000
 -1.005687E+0000  9.883724E-0001
 -3.809473E-0001  1.365547E+0000
 -9.410337E-0001  3.851424E-0001
 -9.809694E-0001 -5.362430E-0001
 -3.700512E-0001  7.722353E-0001
 -3.473059E-0002 -6.430268E-0001
  7.913116E-0001  7.038241E-0001
  1.597529E+0000 -5.641634E-0001
  1.161931E+0000  4.075392E+0000
 -1.797445E+0000  1.867297E+0000
  3.979681E-0003  1.687092E+0000
  1.674840E+0000  7.996001E-0002
  1.979954E+0000  2.304460E+0000
 -9.310338E-0001  2.287636E+0000
  5.824892E-0002  1.516366E+0000
  4.124843E-0003 -1.648283E+0000
  2.632246E+0000 -1.147628E+0000
  1.300534E+0000  9.874919E-0001
  2.635249E-0001 -7.662410E-0001
  9.827507E-0001 -1.147886E+0000
  1.806209E+0000 -8.965608E-0001
 -2.378893E-0001  3.639480E-0002
 -2.086432E+0000 -1.536231E+0000
 -5.787990E-0001 -1.967150E+0000
  3.192829E+0000 -1.126745E+0000
 -1.107205E-0001 -2.436737E-0001
 -3.749548E+0000 -2.815481E-0001
 -3.379074E+0000 -4.059747E-0001
 -1.304649E+0000 -2.115587E-0001
  1.526741E-0001  9.375175E-0001
 -1.219872E+0000  9.388956E-0001
  1.400846E+0000  7.631487E-0003
  2.665879E-0001  1.176583E+0000
 -9.551651E-0002  1.844095E-0001
  1.906482E+0000  9.204834E-0001
 -1.868335E-0001 -1.167675E+0000
 -7.912251E-0001 -8.050880E-0001
 -3.381836E-0001 -4.276435E-0001
  5.944330E-0001 -4.717884E-0001
 -5.642185E-0001  3.232531E-0002
 -1.834365E+0000 -2.106127E+0000
 -9.907176E-0001 -2.011070E+0000
  6.336203E-0001 -1.719935E+0000
  1.618276E+0000 -1.578909E+0000
 -1.526271E+0000 -1.077981E+0000
 -9.873932E-0001 -2.228257E+0000
 -2.620890E-0001 -1.220251E+0000
  1.809362E+0000 -4.509281E-0001
  7.189747E-0001 -4.971328E-0001
  1.424343E+0000 -2.822092E-0001
  1.444470E+0000 -2.442515E-0001
 -4.685641E-0001  1.231980E+0000
 -1.843328E+0000  6.458724E-0001
 -6.531763E-0001  2.075600E+0000
  4.487289E-0001  2.642486E+0000
 -1.203047E+0000  1.808239E+0000
 -9.559960E-0001  1.371761E+0000
  1.541898E+0000  7.907084E-0001
  2.788210E+0000  2.342915E-0001
  1.381526E+0000 -1.999485E+0000
 -2.167816E+0000 -1.195088E+0000
 -7.464503E-0001 -2.818408E+0000
  1.223218E+0000 -1.816283E+0000
  6.268131E-0001  1.579004E-0001
 -1.809752E+0000  1.736881E+0000
 -3.844971E+0000  1.827447E+0000
 -3.405978E+0000  1.568854E+0000
 -1.612048E+0000  8.768817E-0001
  1.701496E+0000  2.125961E+0000
  6.300563E-0001  1.489146E+0000
 -1.126407E+0000  4.391918E-0001
 -6.840215E-0001 -3.507033E+0000
  1.887579E+0000 -1.983417E+0000
  1.996769E+0000 -6.475270E-0001
 -2.409713E-0001 -2.373648E+0000
  2.345486E-0001 -3.212447E+0000
 -2.118279E+0000 -6.441753E-0001
 -1.571783E-0002  3.276176E-0001
 -4.025653E-0001 -4.726222E-0001
  1.290526E+0000  2.077230E+0000
 -2.355731E+0000  4.519166E-0001
 -2.390363E+0000  2.162697E-0001
  4.880767E-0001  3.094445E-0002
  8.122159E-0001  1.124016E+0000
 -4.354975E-0001  1.286809E-0001
  7.979199E-0001  9.165719E-0001
  1.476004E+0000  1.286906E+0000
 -1.119376E-0002  5.818825E-0001
 -1.768742E-0001 -1.149688E+0000
  1.138685E+0000  1.396996E+0000
  7.373864E-0001  1.196624E+0000
 -1.250418E+0000 -1.209774E+0000
 -1.096068E+0000 -1.180275E+0000
  8.182274E-0001  1.291641E+0000
 -2.095741E-0001  9.876284E-0001
 -2.353390E-0001  1.034871E+0000
 -3.105058E-0001 -3.326884E-0001
 -6.992092E-0001  1.132942E+0000
  3.226388E-0001  1.893854E+0000
 -8.908003E-0001  2.160754E+0000
 -1.955602E+0000 -3.853916E-0001
  2.278773E+0000 -1.650152E+0000
  2.151415E-0001 -1.561602E+0000
 -7.340059E-0001 -1.697622E+0000
 -8.030723E-0001 -1.359266E+0000
 -4.265013E-0001 -9.338637E-0001
 -1.256837E+0000 -1.328073E+0000
 -7.675504E-0001  2.054090E-0001
  7.573520E-0001 -2.441985E-0001
  8.831547E-0001 -2.511092E+0000
  1.054575E+0000 -2.822889E+0000
  5.710850E-0001 -2.337713E+0000
  9.153435E-0002 -2.300375E+0000
 -1.303076E+0000 -1.779399E+0000
  9.524888E-0001 -1.087252E+0000
 -1.128294E+0000 -3.423758E-0001
 -4.980021E-0001 -8.722437E-0002
  4.453785E-0001 -2.724139E-0001
  2.413742E+0000  3.384966E-0001
  4.663390E-0001  1.722475E-0001
 -3.176063E+0000  5.521269E-0001
 -3.312111E+0000 -1.446154E+0000
 -1.202314E+0000 -2.245566E+0000
  9.374262E-0001 -2.692274E-0001
  4.452843E-0001  1.940055E-0002
 -9.608778E-0001 -1.049088E+0000
  1.232261E+0000  7.906550E-0001
 -6.650363E-0001  2.123654E+0000
 -2.370600E+0000  2.173007E+0000
 -9.098444E-0001  2.006501E-0001
  2.191153E+0000 -1.228680E+0000
  1.925110E+0000  1.139660E+0000
 -5.925905E-0001  1.490567E+0000
 -1.573740E+0000  9.697056E-0001
 -7.690683E-0001  2.905535E-0001
  1.395667E+0000 -8.233968E-0001
  1.256994E+0000 -6.487864E-0001
  1.884941E-0001 -2.127371E-0001
 -8.760904E-0001 -7.918068E-0001
 -3.577023E-0001  1.682671E+0000
 -7.888874E-0001  9.725121E-0001
  8.758996E-0001  1.579861E+0000
 -2.980332E-0001  2.447892E+0000
 -8.103650E-0001  1.151176E+0000
 -4.715737E-0001  8.698234E-0001
 -1.059960E+0000  3.447304E+0000
 -3.682411E+0000  2.065787E+0000
  7.829462E-0001 -9.795595E-0001
  1.288583E+0000 -3.778004E-0001
 -1.253103E-0001  9.078393E-0001
 -1.281956E+0000 -4.275691E-0001
 -6.222661E-0001  8.442972E-0001
 -4.133470E-0001 -1.265582E+0000
 -1.595054E+0000 -9.034579E-0001
  6.234739E-0001 -2.150034E+0000
  2.111140E+0000 -1.904324E+0000
  2.351106E+0000 -9.861331E-0001
  4.552206E-0001  1.225809E+0000
 -1.371502E+0000  4.560486E-0002
 -1.008838E+0000 -4.989219E-0001
 -9.272998E-0001 -1.508078E+0000
  2.570508E+0000 -7.320803E-0001
 -5.424187E-0001 -2.095248E-0001
 -1.790227E+0000 -1.058906E+0000
  5.787294E-0001 -1.549455E+0000
  2.894508E+0000 -1.456469E+0000
  1.826228E+0000  6.687068E-0001
 -1.392131E+0000  6.521717E-0001
 -1.230030E+0000 -1.343674E+0000
  9.931068E-0001 -1.158067E+0000
 -2.186449E-0002  1.968543E-0002
 -3.353421E+0000 -1.473276E+0000
 -8.706878E-0001 -1.835644E+0000
  1.815828E+0000  4.878110E-0001
  2.521782E-0001  5.007520E-0001
 -2.216895E+0000  1.606526E-0001
  9.540230E-0001  5.015673E-0001
  1.574891E+0000  2.333405E+0000
  7.000131E-0001  1.301404E+0000
  8.935002E-0001  2.596862E+0000
 -1.720011E+0000  2.928140E+0000
 -1.413057E-0001  8.442874E-0001
  2.268749E+0000 -3.393283E-0001
 -8.291053E-0001 -4.433525E-0002
 -1.065524E+0000  3.779304E-0001
 -1.202985E+0000 -1.588782E-0001
  8.663526E-0001  1.004458E+0000
  5.441117E-0001  1.419370E+0000
  4.576409E-0001  1.742495E+0000
  7.214730E-0003  7.007306E-0001
  1.155319E+0000  3.909074E-0002
 -9.393367E-0001  2.493777E+0000
 -1.827894E+0000 -5.439514E-0001
  1.404213E+0000 -1.222130E+0000
  1.679224E+0000  4.187678E-0001
 -3.955816E-0001  2.117224E+0000
  1.422985E-0001  4.568207E-0001
 -2.398353E-0001  3.329119E-0001
  1.419555E+0000  2.611261E+0000
  1.681988E+0000  2.955150E+0000
 -6.736655E-0001 -1.505659E-0002
  7.436629E-0001 -4.208296E-0001
  4.840010E-0001 -9.260148E-0001
  1.419843E+0000 -1.528126E+0000
  2.134450E+0000 -1.479615E+0000
 -2.531544E-0001 -1.443716E+0000
 -6.454922E-0001 -2.482182E+0000
  1.599455E+0000 -2.249148E+0000
  1.949661E+0000  1.143376E+0000
  7.586221E-0001  9.306349E-0001
  1.891771E+0000  9.180305E-0001
  8.736920E-0001 -1.614610E+0000
  1.498009E+0000 -3.110240E+0000
  1.551872E+0000 -8.723357E-0001
 -8.740115E-0001 -1.294737E+0000
 -1.391967E+0000 -9.589284E-0001
 -5.238065E-0001  7.368177E-0002
  9.038581E-0001 -3.574653E-0001
  2.672524E+0000  5.022757E-0001
 -1.192121E+0000 -1.697253E+0000
 -3.804652E+0000 -2.051683E+0000
 -1.726118E+0000 -1.626172E+0000
  1.603611E+0000  1.265757E+0000
 -8.661339E-0001  2.144765E+0000
 -1.098269E+0000  1.833235E+0000
  2.069970E+0000  7.663502E-0001
  2.065586E+0000 -4.245475E-0002
  1.251284E+0000 -1.791577E-0001
 -2.094807E-0001 -1.393144E+0000
 -1.204174E+0000  1.926932E-0001
 -1.317442E+0000  1.357018E-0001
 -3.237195E-0001  1.198295E+0000
 -1.896019E+0000  2.672164E+0000
 -2.080252E+0000 -4.604339E-0001
  1.248571E-0001 -1.765256E+0000
  3.482772E+0000 -3.661251E-0001
  1.487260E+0000 -1.407039E+0000
 -9.530390E-0001 -1.126427E+0000
 -2.752912E+0000 -2.658732E+0000
 -1.127506E+0000 -2.473698E+0000
  4.101703E+0000 -1.033187E-0001
  3.388276E-0001  1.828275E+0000
 -3.692780E+0000  3.339940E-0001
 -4.155794E-0001 -4.560719E+0000
  2.038150E+0000 -1.890538E+0000
  8.790919E-0001  1.208149E+0000
 -4.079961E+0000  1.949913E+0000
 -1.688747E+0000  1.383205E-0001
  2.781203E+0000 -1.805781E-0001
  2.134296E+0000  2.456629E+0000
 -1.976846E+0000  1.721470E+0000
 -2.617561E+0000  3.262449E-0001
  1.255177E+0000  8.078281E-0002
  2.675562E+0000  5.877642E-0001
  4.590346E-0001 -7.244976E-0001
  4.647792E-0001  8.133499E-0002
 -1.021164E+0000 -2.958100E-0001
  3.670303E-0001  4.766485E-0001
 -1.244324E+0000  7.283831E-0001
 -2.065375E-0001 -2.359182E+0000
  2.070906E-0001 -1.312207E+0000
  1.602653E+0000 -9.135507E-0001
  5.494078E-0001  2.727864E-0001
  7.055044E-0001 -1.059189E+0000
 -2.246946E-0001  4.699628E-0001
 -9.897547E-0002  2.475624E+0000
 -2.003165E+0000 -9.912096E-0001
  1.835218E-0001 -2.751614E-0001
  2.292630E-0001  9.269257E-0001
  5.664984E-0001  1.817914E+0000
 -9.371713E-0001  1.171896E+0000
  3.054304E-0001  3.070016E+0000
 -5.046147E-0001  2.049088E+0000
  2.431329E-0001  1.058112E+0000
 -7.929575E-0001 -1.456336E+0000
 -2.794215E-0001 -2.248129E+0000
  1.840939E+0000 -2.479821E+0000
  4.483564E-0001 -6.407711E-0001
 -4.895149E-0001  3.589553E-0001
 -2.384338E+0000 -1.542241E+0000
 -1.488202E+0000 -1.994673E+0000
  1.375848E+0000 -8.100156E-0001
 -3.743934E-0001  2.965954E-0001
 -2.650452E+0000 -4.841813E-0002
 -2.016086E+0000  1.616635E+0000
 -1.593635E+0000  4.235705E-0001
  4.996759E-0001  2.465268E+0000
  1.727749E+0000  3.265850E-0001
  8.153358E-0001 -1.914226E+0000
  1.955983E-0001 -5.985190E-0002
 -1.898681E+0000 -6.621090E-0001
 -1.812689E+0000  6.584167E-0001
 -1.767696E+0000 -8.170295E-0001
 -8.612311E-0001 -1.985616E+0000
  6.230873E-0002 -3.016489E-0001
  1.320593E-0001 -1.483609E+0000
  1.029662E+0000 -1.109722E+0000
  2.107022E-0001 -2.114364E+0000
  2.546480E+0000 -2.150426E+0000
 -4.460757E-0001 -1.143864E-0001
 -2.555832E+0000  6.002315E-0001
 -7.405920E-0001  6.221440E-0001
 -4.792972E-0004  1.664598E+0000
  1.279472E+0000  1.577335E+0000
 -3.740231E-0001  1.878934E+0000
 -1.341000E+0000  8.373778E-0001
  1.686068E+0000 -8.698873E-0002
  9.846833E-0001  1.248332E+0000
 -1.538011E+0000  2.847502E+0000
  5.347299E-0001 -8.651286E-0001
  3.057341E+0000 -4.587505E-0001
  5.152655E-0001  9.249642E-0001
 -5.616086E-0001  9.338447E-0002
 -1.779681E-0001 -2.259279E-0001
 -5.270460E-0001 -1.516905E+0000
 -1.320290E-0001 -7.337446E-0001
 -6.298704E-0001  1.889610E+0000
 -2.080911E+0000  6.209376E-0001
  8.490812E-0001  9.577837E-0002
  3.266280E+0000  1.860985E+0000
 -1.003961E+0000  3.198858E-0001
 -1.226179E+0000  5.848738E-0001
 -1.346175E+0000 -1.371637E+0000
 -8.878125E-0001 -6.933979E-0001
 -2.249323E+0000 -5.624924E-0001
  6.267708E-0001 -1.493201E-0001
  8.950413E-0001  5.520885E-0001
 -1.890230E+0000  5.520262E-0003
 -3.812315E+0000 -3.478985E-0001
  5.799834E-0001  1.681002E+0000
  1.743261E-0001  1.464964E+0000
 -1.320093E+0000 -1.877734E-0001
 -8.799005E-0001 -6.347714E-0001
 -4.425303E-0001 -4.908928E-0001
 -3.826314E-0001  7.574014E-0001
 -1.524293E-0001  1.018890E-0001
  1.476134E+0000 -1.045446E+0000
 -1.650389E+0000 -6.066798E-0002
 -2.921926E+0000 -5.977308E-0001
 -2.492947E+0000 -2.619279E+0000
  3.112247E-0001 -6.673311E-0003
  1.596993E+0000 -2.074308E+0000
  1.266716E-0001 -1.910807E+0000
  1.920909E-0001 -1.408760E+0000
 -1.909186E+0000  3.320946E-0002
 -1.198867E-0001 -1.814312E+0000
  9.839384E-0001 -2.786673E+0000
  1.631354E+0000 -1.504173E+0000
 -4.660818E-0002  1.038805E+0000
 -1.340231E-0001  9.174791E-0001
 -2.612258E+0000  6.530364E-0001
 -1.099535E+0000  1.823547E+0000
 -2.998584E+0000  4.045783E+0000
 -2.598905E+0000  2.258221E+0000
  2.600462E+0000  2.387216E+0000
  5.142448E-0001  9.850188E-0001
  1.881298E+0000  6.815073E-0001
 -1.397696E+0000 -3.101680E-0001
 -2.470975E+0000 -2.130364E+0000
  2.424661E-0001 -1.093291E+0000
  3.423463E-0001 -1.374536E+0000
  1.640146E+0000  4.051373E-0001
 -1.363961E+0000 -8.760780E-0001
 -2.057569E+0000  1.822028E+0000
 -7.158979E-0001  1.628712E+0000
 -1.843141E+0000  1.211236E+0000
 -1.005036E+0000 -6.454110E-0001
 -5.970186E-0001 -9.350322E-0002
  1.251582E+0000  9.828345E-0001
  1.046662E+0000 -7.585972E-0001
 -4.201285E-0001 -1.051396E+0000
 -7.211203E-0002 -2.330249E+0000
  1.870005E+0000 -2.990458E+0000
  5.982114E-0001 -9.542074E-0001
 -6.973252E-0001 -2.987824E+0000
  5.028416E-0001 -3.528810E+0000
  1.175321E+0000 -2.967383E+0000
 -3.777526E-0001 -8.938010E-0001
 -1.864425E-0002  9.008574E-0001
 -1.578868E+0000  1.542410E+0000
 -2.436806E+0000 -2.068084E+0000
  8.985441E-0001 -2.449001E+0000
  4.760184E+0000  3.141231E-0001
  1.133309E+0000  2.153580E-0001
 -1.870636E+0000  3.461166E-0001
 -3.330803E+0000  1.605614E-0001
 -2.817739E+0000 -3.730165E-0001
  1.003213E+0000 -4.419517E-0001
  1.348215E+0000  3.070394E-0001
 -7.777798E-0001  1.334583E+0000
 -1.526366E+0000  1.089543E+0000
  6.232004E-0001 -2.370735E-0001
  8.822657E-0001  8.180196E-0001
 -9.833325E-0001  5.255265E-0001
 -3.009576E+0000  2.752769E-0001
 -1.225358E-0001 -1.469289E+0000
  3.410959E+0000  6.777954E-0001
  1.098502E+0000  1.803710E+0000
 -1.033973E+0000  9.505979E-0002
 -7.998282E-0001  1.608612E+0000
 -2.265535E+0000 -4.933503E-0002
  8.043179E-0001  1.684930E-0001
  1.098432E+0000  5.723764E-0001
 -2.542349E+0000  3.276453E-0001
 -1.893923E+0000 -4.233416E-0001
 -8.759686E-0002 -1.488340E+0000
 -4.466127E-0001  5.568857E-0001
 -7.539014E-0002  1.188746E+0000
  1.715211E+0000  9.718225E-0001
 -7.160798E-0001 -5.722464E-0001
 -2.190972E+0000 -7.102515E-0001
  4.941091E-0001 -1.162966E+0000
  9.172086E-0002 -1.468775E-0001
  1.201452E+0000  1.065393E-0001
  2.135620E+0000  2.490112E-0001
 -1.346865E+0000  2.967929E+0000
 -2.545717E+0000  6.145472E-0001
  7.220666E-0002  8.789463E-0002
 -4.119109E-0001  2.166814E-0001
 -4.746880E-0001  2.975529E-0001
 -1.199209E+0000 -7.747433E-0001
 -1.025852E-0001 -5.161632E-0001
 -1.039811E+0000  1.181968E+0000
  7.794978E-0001  1.336179E+0000
 -1.591759E-0001 -1.976208E-0001
  1.619565E+0000  1.770760E+0000
  1.621453E+0000 -1.697152E+0000
  2.494155E+0000 -1.382565E+0000
  2.406270E+0000 -4.459382E-0001
  2.788456E-0001  1.161137E+0000
  3.393906E-0001 -1.686269E+0000
  1.868108E+0000 -9.598759E-0001
  1.202485E-0001 -7.680470E-0001
 -2.260385E+0000 -6.875961E-0001
 -6.602033E-0001  1.373250E+0000
  6.367374E-0002  6.686251E-0001
  8.963766E-0001  2.728486E-0001
 -5.162102E-0001 -1.871337E+0000
 -2.808272E+0000 -1.273198E+0000
 -9.858724E-0001 -1.531349E+0000
 -5.312946E-0001 -5.391382E-0001
  1.374297E+0000 -1.903880E+0000
  3.318161E+0000 -1.644910E+0000
  2.522887E+0000  1.769912E+0000
 -3.057236E+0000  6.012286E-0001
 -2.101043E+0000  8.789917E-0001
  1.306682E+0000 -1.075019E+0000
  2.582098E+0000  8.125209E-0002
 -6.838987E-0001 -2.334182E-0001
 -1.242623E+0000 -1.830338E+0000
  2.185669E+0000 -2.446303E+0000
  4.201088E+0000  1.213162E-0001
 -8.716273E-0002  1.161239E+0000
 -2.263850E+0000 -5.608579E-0001
 -3.046353E-0001 -8.779125E-0002
  8.523411E-0002  3.175374E-0001
  1.150654E+0000 -7.431038E-0001
  2.310584E-0001  6.794912E-0001
 -5.465685E-0001 -1.406445E+0000
 -2.526490E+0000  2.363602E+0000
 -9.572322E-0001  8.105922E-0001
  2.984832E+0000  1.599434E+0000
  2.627264E+0000  2.026573E+0000
 -7.823102E-0001  3.610116E-0001
 -1.151450E+0000  6.754979E-0001
 -6.221579E-0001 -1.866093E-0001
  1.545032E+0000 -7.045700E-0002
  8.678757E-0001  5.609607E-0001
 -2.165086E+0000 -1.081875E+0000
 -6.788056E-0001 -2.023847E+0000
  2.176477E-0001 -5.747291E-0001
  4.523369E-0002 -1.115545E-0001
 -2.315709E+0000 -8.990114E-0002
 -1.317280E+0000 -2.963234E-0001
  9.964673E-0001 -8.833990E-0002
 -6.519005E-0002  1.633260E+0000
 -5.252486E-0002 -2.250743E-0001
  2.761727E-0001 -1.941473E+0000
  1.827165E+0000 -9.706626E-0001
 -1.729485E+0000  1.323582E+0000
 -1.923516E+0000  3.200772E-0001
  1.477265E-0001  4.828758E-0001
  1.349932E+0000  1.385317E+0000
  9.527882E-0001  7.572346E-0001
  2.520391E+0000 -2.574181E-0001
  2.497724E+0000 -5.724145E-0002
  2.318731E-0001  1.396361E+0000
 -1.146475E+0000  6.433501E-0001
  8.617286E-0002  1.263114E-0001
  7.966710E-0001  3.315154E-0001
 -1.224614E+0000 -6.220910E-0001
 -1.018394E+0000 -3.116627E-0002
 -7.008053E-0001  5.437366E-0001
 -1.898371E+0000  2.140385E+0000
 -1.820302E+0000  3.087954E+0000
  2.484797E-0001  1.096693E+0000
 -6.429278E-0001 -4.089716E-0001
 -4.167280E-0001 -6.333323E-0001
 -1.039598E+0000  8.432858E-0001
 -9.910453E-0001 -6.319126E-0001
  1.092886E+0000 -9.157754E-0001
  1.111857E+0000  8.801543E-0001
  1.867482E-0001 -7.760538E-0002
 -5.579806E-0001 -6.137821E-0001
 -1.933897E+0000 -3.657627E-0001
 -3.380189E-0001 -1.946448E+0000
  9.541851E-0001 -1.484266E-0001
  2.588934E-0001  8.263211E-0001
  1.069039E-0001  2.066077E-0001
 -2.776558E-0001  6.277513E-0001
  1.561154E+0000 -1.536207E+0000
  9.751791E-0001  1.811872E-0002
 -4.082780E-0001 -1.232142E-0001
 -1.483795E+0000 -1.591210E+0000
 -8.353970E-0002 -2.960694E-0001
 -1.034453E+0000 -4.558877E-0001
 -3.634409E+0000 -9.981417E-0001
 -8.810613E-0001 -1.147137E+0000
  1.636293E+0000  9.058631E-0001
 -1.257581E-0001  3.864304E+0000
 -2.623631E+0000  8.805813E-0001
 -2.473933E-0001  8.110948E-0001
  1.675953E+0000  1.004553E+0000
 -5.416226E-0001  1.549784E-0001
 -7.115527E-0001  8.978696E-0003
 -2.329397E-0001 -1.051673E+0000
  1.268059E+0000  1.194023E-0001
  1.163712E-0001 -1.403307E-0001
  8.335745E-0001 -1.873794E+0000
  2.304901E+0000 -9.135392E-0001
 -8.757471E-0001  2.648742E-0001
 -4.042796E+0000 -6.390674E-0001
  2.136973E-0001 -1.053082E+0000
 -8.823818E-0002 -6.887001E-0001
  2.316205E-0001  1.410213E+0000
 -2.443941E+0000  2.815878E+0000
 -2.459525E+0000 -1.970186E-0001
  3.261139E+0000 -7.574266E-0001
  7.844076E-0001  6.533746E-0001
  4.136138E-0001 -8.768412E-0001
  6.857062E-0001 -5.868703E-0001
 -1.502853E-0001  1.169288E+0000
 -1.607287E+0000  7.709991E-0001
 -2.131114E+0000 -6.503628E-0001
 -2.368760E+0000 -1.471726E+0000
  4.835021E-0001 -2.754659E-0001
  4.501025E-0001  1.085909E+0000
  1.688900E-0002  1.570582E+0000
 -6.733451E-0001 -1.335705E-0001
 -6.727107E-0001 -5.282752E-0001
 -1.405560E-0001 -9.611974E-0001
 -1.804479E-0001  9.313499E-0002
  1.182026E+0000 -4.387768E-0001
 -6.254499E-0001 -2.837372E-0002
 -8.022930E-0001 -8.530368E-0001
 -1.168594E+0000 -1.614720E+0000
 -1.997958E+0000 -5.484038E-0001
 -1.417892E+0000 -2.738792E-0001
 -3.369735E+0000  9.851911E-0001
  2.463131E-0001 -6.811756E-0001
  3.967665E+0000  8.643084E-0002
  2.812143E+0000 -1.124601E-0001
 -2.536943E-0001 -1.087084E+0000
  1.570349E+0000 -2.269004E+0000
  1.273284E+0000 -4.377190E-0001
 -1.972415E-0001  3.241138E-0001
 -4.360373E-0001  2.113966E-0001
 -6.316758E-0001  5.683373E-0001
  5.874958E-0001  1.299165E+0000
 -8.561619E-0002  1.855992E+0000
  7.384079E-0001  1.498049E+0000
 -1.628904E+0000  2.218764E+0000
 -9.139742E-0001  6.168122E-0001
 -9.858112E-0001  4.989466E-0001
 -5.014698E-0001  1.169009E+0000
  1.063069E+0000  2.175767E+0000
  2.082081E+0000  1.474710E+0000
  7.452942E-0001  5.860688E-0001
  1.747804E+0000  1.058733E+0000
 -1.575952E+0000 -1.352082E+0000
 -7.901202E-0001 -2.990555E+0000
  9.785970E-0001 -4.107613E-0001
  8.483763E-0001  1.610820E+0000
 -1.932934E+0000 -1.480581E+0000
 -6.286564E-0001 -4.217130E+0000
  1.306181E+0000 -2.043572E+0000
 -1.889458E+0000 -1.304701E-0001
 -2.297316E+0000 -7.806563E-0001
 -3.101886E-0001  1.052567E+0000
 -7.347042E-0002  1.553926E+0000
  2.964117E-0001  1.390115E+0000
 -1.956025E+0000  2.199898E-0001
  1.791697E+0000 -1.330416E-0001
  2.683602E+0000  1.462174E+0000
 -4.948140E-0001  1.608983E+0000
  1.062286E+0000  4.677049E-0001
 -4.525694E-0001  2.636340E-0001
  1.609226E+0000  3.373720E-0001
  4.403723E-0001  2.249356E+0000
 -8.639242E-0001  5.325095E-0001
 -9.110670E-0002  4.475064E-0001
  2.738769E-0001 -1.800903E+0000
  8.786683E-0001 -2.698704E+0000
  2.973653E-0001 -1.771127E+0000
 -2.069732E+0000 -1.214382E+0000
 -2.212364E+0000 -7.544805E-0001
 -3.242230E+0000 -1.383546E+0000
 -2.568693E-0001 -1.447876E+0000
  4.503627E-0001  7.132732E-0001
  6.253947E-0001  1.019024E+0000
 -1.723281E-0001 -4.513651E-0001
 -9.978677E-0001  1.669742E+0000
 -3.621773E-0001  2.655182E+0000
 -1.641162E-0002  2.041800E+0000
  2.068330E+0000  1.284423E+0000
 -9.517529E-0001 -4.361163E-0002
  3.131611E-0001  1.099733E-0001
  1.421433E-0001 -7.748894E-0001
  3.597781E+0000 -1.132593E+0000
  2.383868E+0000 -1.741796E-0002
 -1.763757E+0000  1.819852E-0001
 -3.043410E+0000 -2.624393E+0000
 -9.947340E-0001 -1.847045E+0000
  5.127380E-0001  2.534786E-0001
  9.740398E-0001 -1.017060E+0000
  1.174413E+0000 -4.694520E-0001
 -9.502179E-0001 -2.018454E+0000
 -2.511004E+0000 -1.914738E+0000
  1.747138E+0000 -2.267209E+0000
  2.468195E+0000 -8.610765E-0001
 -1.093914E+0000 -2.538242E-0001
 -1.749485E+0000  1.562928E+0000
 -8.157379E-0001  1.073834E+0000
  1.416814E-0001  1.451559E+0000
 -2.643936E+0000  1.523387E+0000
  1.437089E+0000 -2.169380E+0000
  2.324503E+0000 -2.122572E+0000
  4.907194E-0002  6.827878E-0001
 -1.741780E+0000  2.164981E-0001
 -1.381349E+0000  1.856814E-0001
  2.273077E-0001  3.003110E-0001
  2.400100E-0001 -1.810889E+0000
  9.820668E-0001 -1.679870E+0000
  7.714209E-0001 -1.423081E-0001
 -1.478925E+0000 -1.333745E+0000
 -1.395738E+0000 -1.455098E+0000
 -1.987584E+0000 -2.168851E+0000
  1.410782E+0000 -1.099224E+0000
  4.987844E-0001 -1.791808E-0001
 -1.722022E+0000  2.355437E-0001
 -2.286674E+0000 -7.382610E-0001
  7.131498E-0001  8.211064E-0001
 -8.818926E-0001  2.241818E+0000
 -1.749803E+0000  3.266346E-0001
  3.324380E-0001 -1.044254E+0000
  1.956150E-0001 -6.665570E-0001
  1.358248E+0000  5.719095E-0001
  1.101403E+0000  1.106767E+0000
  7.088129E-0001  1.805089E+0000
  1.236544E+0000  6.146076E-0001
  1.949684E+0000  2.102510E+0000
  1.368812E+0000  2.362380E+0000
 -5.718615E-0001 -1.395841E-0001
  8.386784E-0002 -8.944438E-0001
  1.566194E-0001 -9.609515E-0001
  1.249316E+0000 -1.604920E+0000
  2.092812E+0000 -1.496874E+0000
 -9.902224E-0001 -8.464150E-0001
 -3.136676E-0001  6.095584E-0001
 -6.548597E-0001  1.059639E+0000
  2.294667E+0000  1.707972E+0000
  3.969223E+0000  9.250544E-0003
  4.777706E-0001  1.891372E+0000
 -3.038478E+0000 -2.520621E+0000
 -6.342832E-0001 -4.154407E+0000
 -8.065171E-0001 -1.487352E+0000
 -4.123564E-0002 -1.382790E+0000
  8.795994E-0001  1.230949E+0000
 -7.427169E-0001  1.688050E+0000
 -2.125815E+0000 -7.832523E-0001
 -2.026496E-0001 -8.401893E-0001
  2.655594E+0000 -5.510216E-0001
  4.716557E-0001  2.817408E-0001
 -1.394338E+0000 -3.643274E-0001
 -1.502341E+0000 -6.246422E-0002
 -5.838012E-0001 -4.750341E-0001
 -7.736024E-0001 -8.910517E-0001
  3.271128E+0000 -6.097582E-0001
  2.178499E+0000  2.089924E-0001
 -9.998013E-0001  8.779662E-0001
 -4.073371E+0000  3.471521E-0001
 -1.941551E+0000 -1.619082E+0000
  1.534319E+0000 -2.047537E+0000
  2.257399E+0000 -5.133014E-0001
  4.081585E-0001  1.714307E+0000
 -2.523911E-0001 -8.142464E-0002
  1.834182E+0000 -1.824537E+0000
  2.740983E+0000 -2.183896E+0000
 -4.479597E-0001 -1.369310E+0000
 -2.419228E+0000 -1.429561E+0000
  6.297745E-0001 -1.186389E+0000
  2.892305E+0000  1.727925E-0001
  5.606614E-0001  8.345887E-0001
 -6.158412E-0001  5.481446E-0001
  4.358229E-0001  6.647839E-0001
  1.360945E-0001  7.658983E-0001
  1.383438E+0000 -1.235462E+0000
 -9.516808E-0001 -2.043834E+0000
  5.206955E-0001 -1.949588E+0000
  6.246453E-0001 -2.031239E-0001
 -2.637802E+0000 -3.087035E-0001
  1.019745E+0000 -2.027189E+0000
  2.200261E+0000 -1.180996E-0001
 -7.877211E-0001  8.313793E-0001
 -2.081802E+0000  6.906766E-0001
 -6.732481E-0001 -2.110387E+0000
  1.664019E+0000 -6.647235E-0002
  1.019740E+0000  1.301724E+0000
 -7.093960E-0001  2.261971E+0000
 -1.029853E+0000  4.931400E-0003
  1.395168E+0000 -3.473106E-0001
 -1.743539E+0000  1.980130E+0000
 -1.981712E+0000  2.621388E-0001
  1.475843E+0000  5.228659E-0001
  1.124195E+0000  1.261979E-0001
  8.903867E-0001  4.732742E-0002
  2.087803E-0001  1.398052E+0000
 -4.243843E+0000  1.247502E+0000
 -2.035190E+0000  1.085861E-0001
  1.295773E+0000 -1.993295E-0001
  2.317042E+0000  6.438156E-0001
 -8.830424E-0001  2.777477E-0001
 -1.452161E+0000 -1.063763E+0000
  5.589315E-0001 -3.370702E-0001
  2.132910E+0000 -7.849118E-0001
  1.435870E+0000 -6.739748E-0001
 -7.796299E-0001  3.300094E-0001
 -3.855084E-0001  1.432941E+0000
 -1.014859E+0000  3.062890E+0000
 -5.722324E-0001  6.823749E-0002
 -2.275508E-0001 -1.730339E+0000
 -9.062339E-0002 -1.108991E+0000
 -1.223710E+0000  1.501891E+0000
 -9.821200E-0002  2.605809E+0000
  3.524882E-0001  1.118866E+0000
  1.490548E+0000  4.378247E-0001
  7.129001E-0001  1.621825E+0000
  4.615507E-0002  1.538684E+0000
 -1.178095E+0000  1.635199E-0003
  7.494917E-0003 -7.024019E-0001
  1.564987E+0000  6.349031E-0002
  1.035561E+0000  1.163349E+0000
  8.608512E-0001  1.225921E+0000
  3.929494E-0002  7.470453E-0001
 -3.970890E-0001 -7.481517E-0001
 -1.640784E+0000 -2.119435E+0000
  5.629299E-0002 -2.140224E+0000
  2.248638E+0000 -3.160012E+0000
 -6.335126E-0001 -3.408384E+0000
 -7.637517E-0001 -1.538548E+0000
 -7.563383E-0001 -1.151151E+0000
 -7.212161E-0001  5.853314E-0002
  1.931594E-0001  2.552821E-0001
  1.514320E+0000 -1.203641E+0000
 -6.439621E-0001  6.305723E-0001
  2.823234E-0001 -3.763999E-0001
  9.751544E-0001 -5.852001E-0001
  2.789249E-0002  2.888306E-0001
 -1.921756E+0000 -1.228764E+0000
  4.949555E-0001 -1.519393E+0000
  1.502492E+0000 -1.020623E+0000
  5.671411E-0001  1.172316E+0000
  1.131166E+0000  2.991666E-0001
  1.928596E+0000 -1.590981E+0000
  1.017863E+0000  2.407909E-0001
 -1.956544E+0000 -4.352622E-0001
 -7.109506E-0001  3.042615E-0001
  2.392418E+0000  5.044152E-0001
  2.565957E+0000  7.934279E-0001
  7.452341E-0001 -1.625762E+0000
  1.117564E+0000 -3.357341E+0000
  8.303389E-0001 -4.064078E-0001
  1.078016E+0000 -9.258836E-0001
 -4.424698E-0002 -6.252504E-0001
 -8.942977E-0001 -7.951077E-0001
 -3.636669E-0001 -1.071435E+0000
  1.549536E+0000  9.720665E-0001
  2.727317E+0000  1.909363E+0000
  5.561939E-0001  3.964571E-0001
 -1.652098E+0000  2.400185E+0000
 -1.805615E-0001  1.317145E+0000
 -1.106651E+0000  3.117316E-0001
 -6.565826E-0001  1.300889E+0000
  1.735423E+0000 -1.321984E+0000
  9.734132E-0001  2.877956E-0001
 -7.835852E-0001 -1.294649E+0000
 -2.983536E-0001 -3.920012E-0001
  8.464983E-0001 -1.136206E+0000
 -1.177227E-0001  8.394963E-0001
 -3.427055E+0000  8.991985E-0001
  4.690599E-0001 -1.509863E+0000
 -4.260705E-0002  2.368830E-0001
  9.610382E-0001  2.265619E-0001
 -1.196939E+0000 -2.348155E-0001
 -1.502278E+0000 -5.283477E-0001
 -4.800143E-0001 -1.428020E+0000
  1.664618E+0000  3.171255E-0001
 -1.935026E+0000  1.769009E-0001
 -9.689572E-0001 -1.943172E+0000
  2.314374E+0000 -3.979648E-0001
  3.012245E+0000  1.254739E+0000
 -8.080991E-0001  1.368212E+0000
 -2.291469E+0000 -1.816219E-0001
 -2.842377E+0000  4.086583E-0001
  1.018471E+0000 -5.335207E-0001
  7.124648E-0001 -8.918825E-0001
  8.502621E-0001 -1.548750E+0000
 -2.155529E-0001 -1.137624E-0001
 -2.045587E+0000  8.559391E-0001
 -1.343921E+0000  8.451440E-0001
 -8.581254E-0001 -8.786112E-0001
 -8.818055E-0001 -1.666269E+0000
 -1.200273E+0000 -6.585059E-0001
 -5.810824E-0001 -3.950618E-0001
 -1.526989E+0000  1.003118E+0000
  1.155385E+0000  1.005558E+0000
  2.797176E+0000 -1.421615E+0000
 -5.998216E-0002  6.265019E-0001
 -3.587616E+0000  1.313623E+0000
 -2.441307E+0000  9.401941E-0001
  1.081445E+0000  4.884995E-0001
  4.624641E-0001  1.001805E+0000
 -1.607057E+0000  9.776300E-0001
 -2.164785E+0000 -4.532669E-0001
 -7.587248E-0001 -8.435916E-0001
  7.526309E-0001 -1.631367E+0000
  6.291570E-0001 -4.100376E-0001
  2.204184E-0001 -1.799033E+0000
  5.678551E-0002 -1.885601E+0000
 -7.894010E-0001 -2.695835E+0000
 -7.581943E-0001 -7.279738E-0001
 -1.695143E+0000 -1.620385E-0001
 -9.283518E-0001 -5.191427E-0001
  3.187087E-0001  2.459442E-0002
  9.531085E-0001  1.069624E-0002
  1.235782E+0000  8.831618E-0001
 -5.166222E-0002  7.308495E-0001
  1.793543E+0000  1.198441E-0001
  2.095185E+0000  8.660002E-0001
  6.640589E-0001 -6.448420E-0001
  1.957559E+0000 -2.782223E+0000
  1.447801E+0000 -1.597813E+0000
 -1.689476E+0000 -1.089224E+0000
 -4.865977E-0002  9.907664E-0001
 -2.481495E-0001  6.742229E-0001
 -1.109424E+0000  2.481028E+0000
 -4.875742E-0001  1.034942E+0000
  2.193979E+0000  6.343818E-0001
  2.397289E+0000  2.362839E+0000
 -8.359188E-0001  6.385958E-0001
 -4.227092E-0001 -3.804303E-0001
 -1.054898E+0000 -9.229012E-0001
  1.462687E+0000 -9.690577E-0001
  4.235982E+0000  1.104509E-0001
 -9.763079E-0001 -7.439833E-0001
 -2.149646E+0000 -1.605355E+0000
  6.974052E-0001 -6.713394E-0001
  1.792350E+0000 -1.204660E+0000
 -7.500223E-0001 -9.036423E-0001
  9.837788E-0002 -2.207320E+0000
  1.502596E-0001  7.585603E-0001
 -2.219443E+0000 -2.361242E+0000
 -4.960214E-0001 -2.626873E+0000
 -6.731086E-0001 -1.059526E+0000
  3.555575E-0001 -3.421775E-0001
  1.115072E+0000  2.009133E+0000
  2.200724E-0001  9.509357E-0001
 -1.540683E-0001 -3.214375E-0001
  3.554708E-0002 -1.053618E+0000
 -7.998345E-0001 -4.328963E-0001
  6.572109E-0001  2.083761E-0001
 -1.857596E+0000 -1.366314E+0000
 -9.533504E-0002 -7.074980E-0001
  5.575843E-0001  2.240436E-0001
 -8.375740E-0001 -1.323352E+0000
 -1.338038E+0000 -2.175380E-0001
 -1.806664E+0000  5.153529E-0001
  6.663587E-0001 -7.043203E-0002
 -4.775561E-0001  4.895660E-0001
 -1.514256E-0001  7.992590E-0001
  7.353987E-0001 -5.663823E-0001
  6.340199E-0001 -1.565883E+0000
 -1.435857E-0001 -2.093906E+0000
  3.529659E-0002 -3.298585E-0001
  1.068357E+0000 -1.159035E+0000
  1.029289E-0001 -1.925768E+0000
  1.328466E+0000  2.446555E+0000
 -3.186339E+0000  1.997782E+0000
 -2.770505E+0000  4.211669E-0001
 -1.384763E+0000  2.883237E+0000
  1.537944E+0000  1.422659E+0000
  1.432011E-0001  1.245417E+0000
 -2.810723E-0001  8.090404E-0002
  3.195568E-0001 -9.977298E-0001
 -1.516306E+0000 -4.733501E-0001
 -8.660932E-0001 -6.138717E-0001
 -1.307143E+0000  9.656599E-0001
  1.456885E+0000  1.850131E+0000
  2.854298E+0000  2.423761E+0000
  1.960258E+0000  9.549605E-0001
 -2.339659E+0000  1.242394E+0000
  1.448843E-0002 -2.671120E-0001
  7.869040E-0001 -7.765737E-0001
  1.601938E+0000 -2.403984E+0000
  2.485157E+0000 -9.938438E-0001
  7.378327E-0001 -2.692502E-0001
 -3.318619E+0000 -8.038676E-0001
 -1.465832E+0000 -1.897218E+0000
  6.560225E-0001  2.143763E-0001
  4.582448E-0001 -2.013405E-0002
  1.178435E+0000 -6.476915E-0001
  9.921845E-0002  1.742954E+0000
 -6.916053E-0001  4.586097E-0001
 -6.867493E-0001  9.894305E-0001
  7.426193E-0001  6.359771E-0001
  5.543956E-0001  3.818816E-0002
  1.385124E+0000  1.306464E+0000
 -7.712358E-0001 -5.303778E-0001
  3.722773E-0001 -2.715152E+0000
  1.244821E+0000 -2.886628E+0000
 -2.132779E-0001 -4.797848E-0001
 -2.648917E+0000 -3.127688E-0001
 -2.258439E+0000 -2.885498E+0000
  8.648084E-0001 -4.194627E-0001
  1.597511E-0001 -3.477401E-0001
 -2.316171E+0000 -5.706105E-0001
 -1.436597E+0000 -7.383875E-0001
 -3.704541E-0001 -1.362394E+0000
  2.791496E+0000  1.405842E-0001
  8.426705E-0001  1.313950E+0000
 -6.070613E-0001  6.341139E-0001
 -2.731869E+0000 -9.645137E-0001
  3.452791E-0002 -1.687476E+0000
  1.906620E+0000 -1.617384E+0000
  1.629834E+0000  1.537817E+0000
 -2.719914E+0000  8.422619E-0001
 -1.073354E+0000  6.626377E-0001
  3.390179E+0000  1.789019E-0001
  1.774044E+0000  2.398345E-0002
  7.497624E-0001 -1.170686E+0000
 -4.966801E-0001 -2.673510E-0001
  1.323898E+0000  8.039430E-0001
 -1.423630E+0000  4.623611E-0001
 -1.901214E+0000 -1.646191E+0000
 -1.665276E-0001 -1.912593E+0000
  6.903311E-0001 -2.051342E-0001
 -5.274665E-0001 -9.308757E-0001
 -1.999602E+0000 -8.279628E-0001
 -5.411831E-0001 -6.844611E-0001
  2.697055E+0000 -7.972947E-0001
  4.785315E-0001 -1.661266E+0000
 -1.058846E+0000 -8.541479E-0001
 -2.663063E+0000  1.332389E+0000
  3.153171E-0001 -2.873178E-0002
  1.257421E+0000 -1.529786E-0001
  2.898674E-0001 -7.268411E-0001
 -1.118845E+0000 -1.192703E+0000
  1.958220E-0001 -2.073203E+0000
  2.004015E-0001 -1.574602E+0000
 -1.251079E+0000 -8.288915E-0001
  1.257975E+0000 -1.180784E+0000
  7.775471E-0001 -2.835053E-0002
  1.351982E+0000 -1.459542E+0000
  1.420646E-0001 -4.470984E-0001
  2.939971E-0001  1.496663E+0000
 -5.700755E-0001  1.697540E+0000
 -6.153574E-0001 -9.750537E-0001
  1.779969E+0000 -1.735576E+0000
  5.429356E-0001  6.539129E-0001
 -7.510670E-0001 -6.788572E-0001
 -1.696402E+0000 -2.866006E+0000
 -6.074223E-0002  1.482780E+0000
  3.437156E-0001  2.563109E+0000
  1.052315E-0001  2.155361E+0000
  9.223899E-0001  3.561967E+0000
  1.152387E+0000  3.182870E-0002
  5.074365E-0001  9.017683E-0001
  5.089933E-0001  2.958231E+0000
 -3.513897E-0001  2.088389E+0000
 -4.066147E-0001 -1.050127E+0000
  1.276460E+0000 -2.879943E-0001
  9.435666E-0001 -1.044265E+0000
  5.854610E-0001 -8.868918E-0001
 -1.260409E+0000 -1.423937E+0000
 -2.619877E+0000 -1.831323E-0001
 -6.357038E-0001 -1.651711E+0000
  5.569982E-0002 -6.864621E-0001
  9.798028E-0001 -3.808493E-0002
  8.735562E-0001 -1.614216E-0002
 -2.888453E-0001  6.780223E-0001
 -1.481823E+0000  6.723579E-0001
 -1.615239E+0000 -1.136177E+0000
 -4.860315E-0001 -5.528986E-0002
 -9.269236E-0002 -1.162669E+0000
 -8.145942E-0001 -5.232250E-0001
  3.748620E-0001  1.818420E-0001
 -8.130979E-0001 -9.043181E-0001
  1.037663E+0000  1.379504E+0000
  9.924807E-0001  1.694645E+0000
 -3.073782E-0001  6.443125E-0001
 -1.440541E+0000 -1.571626E+0000
  1.090560E+0000 -2.299743E+0000
  1.099875E+0000  1.255190E+0000
  5.274398E-0002  3.048043E-0002
  2.226650E-0001 -1.834477E-0001
  1.073138E-0001 -2.212989E-0001
 -5.353299E-0001 -1.459777E-0001
  6.902140E-0001 -1.043929E+0000
  1.949308E+0000 -8.667991E-0001
 -2.214453E+0000 -1.795810E+0000
 -3.520349E+0000 -1.076955E+0000
  7.519393E-0001 -1.161457E-0001
  8.979832E-0001  7.904702E-0001
  1.721107E-0001  1.123347E-0002
 -2.655274E+0000 -1.786664E-0001
 -6.202805E-0001 -1.164296E-0001
  2.531403E+0000 -7.240955E-0001
 -1.891919E+0000  5.686835E-0001
 -1.383832E+0000  9.001506E-0001
 -1.035996E+0000  5.815499E-0001
  2.283666E+0000  7.602495E-0001
 -4.823179E-0001  4.093409E-0001
 -1.048632E+0000  3.672673E-0003
 -1.084159E+0000 -6.473666E-0001
  2.574640E-0001  4.999935E-0002
  3.603782E-0001  2.252825E-0001
  2.288381E+0000  8.538651E-0001
  5.015819E-0001  1.148377E+0000
 -6.348893E-0001  2.102568E+0000
 -3.938269E+0000  7.164476E-0001
 -1.476588E+0000  1.045472E-0001
  1.782976E+0000  1.530563E+0000
  2.332856E+0000  3.721006E-0001
  1.655318E+0000  8.413315E-0001
 -8.112309E-0001  3.733675E-0001
 -3.280322E+0000 -5.184193E-0001
 -1.389104E+0000 -9.932273E-0001
  2.569746E+0000 -5.262938E-0001
  2.752886E+0000  1.338611E+0000
 -1.482593E+0000  9.265081E-0001
 -6.296569E-0001 -3.866290E-0001
 -7.409915E-0001  1.455347E+0000
 -6.117860E-0001 -6.412229E-0002
  1.309014E+0000 -6.177837E-0001
  2.115844E+0000  4.034267E-0001
 -1.077337E+0000  2.012505E+0000
 -1.711038E+0000  8.345054E-0001
  7.299379E-0001 -4.510620E-0001
  1.504190E+0000  1.177561E+0000
  3.154374E-0001  1.430206E+0000
 -4.348432E-0001 -7.367619E-0001
  1.600442E+0000 -6.689485E-0002
  1.585954E+0000 -2.178523E-0001
 -6.481262E-0001 -3.227874E-0001
  3.522590E-0001  1.372816E+0000
  2.709054E-0001  6.645164E-0001
  3.261910E+0000  1.143278E+0000
 -2.349992E-0002  1.846715E+0000
 -1.386104E+0000 -3.589180E-0001
  5.953651E-0001 -1.400144E+0000
  1.617155E+0000 -5.655800E-0001
  2.355168E-0001  1.719669E+0000
 -1.679701E+0000  4.670043E-0001
 -1.349747E+0000 -4.928665E-0002
  2.478588E+0000 -2.368812E+0000
  2.242738E+0000 -1.394787E+0000
  1.497925E+0000  3.799887E-0001
 -3.080088E-0001  1.331651E+0000
 -1.423942E-0001  8.455833E-0001
 -1.255062E+0000 -1.670889E+0000
  1.611198E+0000 -4.763439E-0001
  1.085037E+0000  6.622516E-0001
  3.618818E+0000  2.457844E-0001
  7.848506E-0002  2.067070E+0000
 -1.754918E+0000  8.906475E-0001
 -1.129032E-0001 -3.553615E-0001
 -1.906981E-0001  4.498063E-0001
  2.869171E+0000  1.346588E+0000
  2.912582E+0000  1.627788E+0000
  1.823521E+0000  3.413789E+0000
 -1.575312E+0000  8.443793E-0001
  1.942856E+0000 -1.959843E+0000
  2.104232E+0000 -1.795202E+0000
  3.042600E+0000  6.574296E-0001
 -1.720457E+0000  1.422552E+0000
 -2.624579E+0000  1.403969E+0000
 -2.365959E-0001  1.015507E+0000
  7.274450E-0001 -2.127690E-0001
 -2.660668E-0001  8.061650E-0001
  4.990504E-0001  1.213516E+0000
  6.948780E-0001 -4.159363E-0001
 -1.192675E+0000 -6.098128E-0001
 -9.126531E-0001 -1.340146E+0000
  9.504971E-0002 -1.047003E+0000
  2.542990E+0000  1.318988E+0000
 -1.618695E+0000 -7.703997E-0001
 -6.087201E-0001  1.858290E+0000
 -3.210289E-0001  1.320977E+0000
  4.146620E-0001  2.071028E+0000
 -2.178912E+0000  9.622975E-0001
 -2.005143E+0000  1.526210E+0000
  6.866054E-0001  1.476888E+0000
  1.165228E+0000  2.528947E+0000
  1.535609E+0000  3.323715E+0000
  3.794933E-0001  2.295918E+0000
 -4.905369E+0000  2.059043E+0000
 -1.120553E+0000  1.060734E+0000
  1.333757E+0000  5.816827E-0001
  1.418119E+0000  3.505674E+0000
 -2.692679E-0001  3.814142E+0000
  6.983250E-0001  1.289867E+0000
 -3.585458E-0001 -4.196423E-0001
  5.452144E-0001 -5.957398E-0001
  1.587081E-0001  1.851997E+0000
 -1.034288E-0001 -3.057983E-0001
  3.078220E+0000  4.643924E-0001
  2.046662E+0000 -4.398167E-0001
 -1.397733E+0000 -1.266569E-0002
 -1.870059E+0000 -8.494114E-0001
  7.810493E-0001 -1.870799E-0001
 -4.941647E-0001  1.759338E-0001
 -7.522547E-0001  1.652773E+0000
 -6.176312E-0001  1.657195E+0000
 -1.482328E-0001  1.339882E+0000
 -6.997774E-0001  6.125188E-0001
 -1.688303E+0000  2.588421E+0000
  9.338338E-0001 -7.646171E-0002
  3.075009E+0000 -1.447906E+0000
  2.195579E+0000 -4.373590E-0001
 -2.124036E+0000  1.149144E+0000
 -2.557914E+0000  7.589716E-0001
  1.915063E-0001  3.644537E-0001
  2.463478E+0000 -2.778004E-0001
  3.416896E+0000  1.919602E+0000
 -1.214471E+0000  1.134771E+0000
 -1.384614E-0001 -4.579471E-0001
  1.289626E+0000  8.308369E-0002
 -1.288101E-0001 -3.870377E-0001
  2.379220E+0000 -1.316308E-0001
  2.779731E+0000 -1.224296E+0000
  6.521953E-0001  2.710085E-0001
 -1.675690E+0000 -2.097182E+0000
 -1.436933E+0000 -3.135365E-0001
  3.626070E-0001  5.086969E-0002
  7.450620E-0001  3.042511E-0001
 -3.954901E-0002  6.549049E-0001
 -2.170460E+0000  1.763974E+0000
 -4.199677E-0001  6.960067E-0001
  2.422627E+0000  1.183542E+0000
  4.434078E-0001  1.780363E+0000
  7.627892E-0001  1.939522E+0000
 -1.142677E+0000  1.083256E+0000
 -2.637588E-0001 -2.531484E-0001
  9.388938E-0001 -9.667344E-0001
  2.578700E+0000  1.309114E-0001
 -1.114780E+0000  1.056219E+0000
 -2.805335E-0001 -2.282948E+0000
  2.991047E-0001 -4.421250E-0001
  4.417754E-0001  4.473859E-0001
  1.699828E+0000  3.112976E+0000
  4.650452E-0001  2.716866E+0000
  8.593934E-0001  1.854831E+0000
 -1.713184E+0000  3.361808E-0001
 -1.145830E-0001 -1.060766E+0000
 -2.497110E-0001  1.429414E+0000
  1.704557E+0000  2.700406E+0000
  2.137285E+0000  4.151444E+0000
 -6.894969E-0001  1.187036E+0000
  1.519505E+0000  2.073984E+0000
  5.275469E-0001  1.284973E+0000
 -1.813723E+0000  8.179353E-0001
 -4.030747E-0001 -3.824722E-0003
  6.498658E-0001  1.547801E+0000
  5.903976E-0001  2.020786E+0000
  2.677119E-0001  3.183201E+0000
 -2.260935E+0000  3.033767E+0000
 -3.277746E-0001  1.375097E+0000
 -1.040041E+0000  1.157583E+0000
  2.600507E-0001  7.181638E-0001
  8.968890E-0001 -1.511909E+0000
  3.278565E+0000 -3.390672E-0001
 -6.772148E-0001  1.376247E+0000
 -3.755006E-0001 -2.293430E-0001
 -1.513264E+0000  5.103595E-0001
 -1.438981E+0000  1.354758E+0000
  2.133151E-0001  7.258642E-0001
 -4.020248E-0001  3.051269E+0000
 -1.564551E+0000  1.209636E+0000
  1.804115E-0001 -1.795808E+0000
  2.695724E+0000  5.202589E-0001
  1.738912E+0000 -1.226015E+0000
  1.109706E+0000 -2.408913E+0000
  8.178184E-0001 -1.271077E+0000
 -1.281348E-0001  2.109896E-0001
 -1.314490E+0000 -8.161165E-0001
  6.489618E-0001 -1.508985E+0000
  6.320251E-0002 -1.087185E+0000
  5.053828E-0001  6.257572E-0001
 -2.032640E+0000  7.349208E-0001
 -1.149653E+0000  2.262861E+0000
 -4.979976E-0001  3.631799E-0001
  1.112458E+0000  7.975900E-0001
 -6.318570E-0001  7.472878E-0001
  1.351057E+0000  1.065543E+0000
 -8.841495E-0001  3.885372E-0002
 -4.843437E-0001  5.265124E-0001
  7.483199E-0001 -8.267690E-0001
 -5.350248E-0001 -5.700259E-0001
 -1.813865E+0000 -1.038474E+0000
 -1.222451E+0000 -1.335513E+0000
  2.538432E+0000 -7.701065E-0002
 -9.744961E-0001 -3.228562E-0001
 -1.095956E+0000 -1.736173E+0000
 -4.501839E-0001 -2.564040E+0000
 -7.226024E-0001 -3.977292E-0001
 -2.987323E-0001 -8.441672E-0001
 -1.272822E+0000 -2.310616E+0000
  7.067853E-0001 -1.102235E+0000
 -2.228167E-0001 -1.857521E+0000
 -5.641206E-0001 -5.377182E-0001
 -7.209408E-0001 -9.731652E-0002
 -1.023689E+0000 -6.180675E-0002
  4.141903E-0001 -1.625246E+0000
  9.457205E-0001 -2.861582E+0000
  2.049935E+0000 -1.082349E+0000
 -3.094897E-0001  1.688749E+0000
 -2.340600E+0000  4.916581E-0001
 -8.353169E-0001 -1.231287E+0000
  4.180334E-0001  1.499557E+0000
  4.569221E-0001  3.156971E+0000
 -8.557639E-0002  7.406636E-0002
 -7.398657E-0001  2.788909E+0000
 -1.917952E+0000  3.264071E+0000
 -1.309868E+0000  2.254165E+0000
  2.824277E+0000 -6.295350E-0002
  4.692586E+0000 -1.585559E+0000
  3.267358E+0000 -7.876067E-0001
 -3.685965E-0001 -1.027806E+0000
 -1.533966E+0000 -1.565460E+0000
  4.420942E-0001  8.298935E-0001
  2.726797E-0001 -4.608005E-0001
  2.549816E+0000  9.928959E-0001
  7.851643E-0001 -7.016422E-0002
  1.486120E+0000 -1.787566E+0000
  1.246548E+0000 -1.909555E+0000
 -5.172895E-0001 -5.836105E-0001
 -1.276199E+0000 -8.234385E-0002
 -3.201749E+0000 -4.508982E-0001
  1.195079E+0000  6.863082E-0001
  1.125297E+0000 -1.669240E-0001
  4.957979E-0001  2.668943E-0001
 -1.878755E+0000  2.602743E+0000
 -1.224430E+0000  1.050175E+0000
 -3.456967E-0001 -3.078794E-0001
  2.789179E+0000  1.077585E+0000
  1.321674E+0000  9.250944E-0002
 -1.093116E+0000  1.195745E+0000
  4.303458E-0002 -6.113556E-0001
  1.901940E+0000  3.855551E-0001
  5.551801E-0001 -5.736709E-0002
 -7.424665E-0001  5.811514E-0001
 -1.987643E-0001 -4.680462E-0001
  3.004131E-0001 -7.767205E-0001
  6.811860E-0001 -1.848597E+0000
  1.215753E+0000 -5.896292E-0001
  1.299648E+0000  3.046880E-0001
  3.174834E-0001 -5.423612E-0001
 -8.808738E-0001 -2.279757E-0001
  1.007753E-0002 -1.205075E+0000
  1.151135E+0000 -4.040512E-0001
 -2.719017E-0001 -9.037183E-0001
 -1.965685E-0001 -2.277507E+0000
  1.847043E+0000  7.126522E-0001
 -8.571183E-0001  6.771965E-0001
 -5.901630E-0001  4.368877E-0001
  1.395368E+0000  7.655695E-0001
  7.531967E-0001  8.607703E-0001
  1.382619E+0000 -1.102220E+0000
  9.466257E-0001  4.064249E-0001
 -7.985601E-0001 -2.190609E+0000
 -8.843485E-0001 -1.171711E+0000
  1.416878E+0000  5.291970E-0002
  2.285004E+0000  7.973241E-0001
 -1.092882E+0000  1.022898E+0000
 -2.704719E+0000 -2.396556E-0001
 -1.429761E+0000  4.484228E-0001
 -2.533574E-0001  5.165821E-0002
  1.027252E+0000 -8.075706E-0001
  8.373957E-0001 -9.811239E-0001
 -9.093174E-0001 -1.856374E+0000
 -7.524041E-0001 -2.142137E+0000
  1.588587E-0002 -2.735945E-0001
  6.346611E-0001  4.674533E-0001
 -1.851689E+0000  6.920432E-0001
  3.806479E-0002 -1.176069E+0000
  1.271219E+0000 -2.851788E+0000
  2.228417E+0000 -1.080822E+0000
  2.314595E+0000 -1.278847E+0000
  1.612058E+0000  5.794671E-0002
  4.806388E-0001 -6.135858E-0001
  9.080314E-0001  9.686388E-0001
  5.106921E-0001  6.881753E-0001
  1.056029E-0002  5.553943E-0001
 -1.063739E-0001 -2.082869E-0001
 -9.726352E-0001  8.357613E-0001
  2.025427E-0001  1.174309E+0000
  6.721338E-0001  2.032057E+0000
 -1.021233E+0000  8.447874E-0001
  8.288847E-0004 -1.021721E+0000
  1.124782E+0000 -1.477196E+0000
  1.554434E-0001  9.235874E-0001
 -8.745985E-0001 -6.881129E-0001
  4.852248E-0002 -6.540104E-0001
  1.276361E+0000  7.600358E-0001
 -7.809695E-0001  1.040231E+0000
 -3.429942E+0000 -5.615416E-0001
  1.143242E+0000 -8.323302E-0001
  3.005676E+0000 -3.391435E-0001
 -2.424047E-0001 -6.030360E-0001
 -1.345766E+0000  5.003378E-0001
 -1.766272E+0000 -9.798808E-0001
 -3.427720E-0001 -2.620460E-0002
 -7.794717E-0001  8.392802E-0001
 -3.075641E-0001 -1.810804E+0000
  1.084324E+0000 -1.387839E+0000
 -1.073625E+0000 -7.367532E-0001
 -1.377456E+0000  1.052030E+0000
  1.521530E+0000  2.846955E-0001
  2.166135E+0000  1.075197E+0000
 -2.476570E-0001  6.584575E-0001
 -4.901833E-0001  7.488572E-0001
  7.927358E-0001  1.927264E-0001
  2.791408E+0000 -3.615310E-0001
  1.336635E+0000 -8.862348E-0001
  4.790957E-0002 -6.569287E-0001
  5.931447E-0001 -3.105038E-0001
  1.406965E-0001  6.039761E-0001
 -2.325890E-0001  1.227659E+0000
 -1.192180E+0000  9.007843E-0001
  1.028512E+0000  5.859409E-0001
  1.355009E+0000  1.724289E+0000
 -4.255322E-0001  9.138464E-0001
 -3.180546E+0000  2.030310E-0001
  1.070638E-0001  7.199587E-0002
  2.158362E+0000 -7.383605E-0001
 -1.506634E+0000 -1.145688E-0001
 -1.801148E+0000 -6.252152E-0001
 -5.087110E-0002 -1.333379E+0000
  1.490342E+0000  3.719729E-0001
  1.641288E-0001  3.322106E-0001
 -1.399462E-0001  1.543087E-0001
 -9.149997E-0001 -1.397531E+0000
 -1.151676E+0000 -7.961985E-0001
 -1.022344E+0000 -1.459508E-0001
  7.393100E-0002 -6.199841E-0001
 -1.554051E+0000 -3.356821E-0001
 -5.467010E-0001 -1.869043E+0000
 -7.142357E-0001 -2.119637E+0000
  1.442378E+0000  1.290233E-0001
  5.075023E-0001 -1.477385E+0000
  6.965415E-0001 -2.078633E+0000
  5.117907E-0001 -1.557735E+0000
 -1.883691E+0000 -1.277407E+0000
 -5.167953E-0001 -1.564843E+0000
  1.640058E+0000 -7.553108E-0001
  3.509382E-0001 -7.488939E-0001
 -2.055670E+0000  1.987550E-0001
  4.939409E-0001 -1.127680E+0000
  2.794220E+0000 -6.070911E-0001
  1.202315E+0000  1.462875E-0001
 -1.066664E+0000 -1.956488E-0001
 -7.558361E-0001 -1.506132E+0000
  4.395721E-0001  2.186125E-0001
  1.853980E+0000  2.898083E-0001
  1.970615E+0000  1.073907E-0001
  7.872403E-0002 -1.191560E+0000
 -1.638039E+0000 -4.334887E-0001
  7.919119E-0001 -2.308018E+0000
  4.031360E-0001 -1.771207E+0000
  3.126565E-0001 -1.733989E-0001
 -6.509522E-0001  8.770078E-0001
 -1.152068E+0000 -4.317585E-0001
  2.258829E-0001  1.435371E+0000
  2.221292E+0000  2.266871E+0000
  2.237963E+0000  7.076114E-0001
  1.499869E+0000  8.454970E-0001
  3.200108E+0000  1.256437E+0000
  5.615250E-0001  3.860357E-0001
 -8.797177E-0001  1.583526E+0000
 -1.015277E-0001 -4.600771E-0001
 -1.869183E-0001 -6.030375E-0001
  1.153828E-0002 -1.790786E+0000
  5.987892E-0001 -4.566231E-0001
  3.390953E-0001 -2.919223E-0001
 -2.275530E-0001 -1.550973E-0001
 -2.501776E+0000  2.388017E-0001
 -1.707493E+0000 -3.855911E-0001
 -1.068341E+0000 -4.053587E-0001
  1.829038E+0000  1.281137E-0002
 -3.359805E-0001  5.674878E-0001
  9.470987E-0001  1.929827E+0000
 -6.162041E-0001 -3.191285E-0002
 -1.157286E+0000 -7.518676E-0001
  1.012749E-0001 -4.325683E-0001
 -2.008078E-0001 -1.765886E+0000
  2.226589E+0000 -1.569764E+0000
  3.320225E+0000  4.639275E-0002
  6.288305E-0001  1.817025E-0001
  1.845096E-0001  1.422195E+0000
 -1.659606E+0000  4.987992E-0001
  2.201200E-0001  7.548762E-0001
  3.557614E-0001  1.575922E+0000
 -5.784531E-0001  1.791576E+0000
 -2.846549E+0000  1.076295E+0000
 -5.130696E-0001  1.280434E+0000
 -4.069381E-0001  1.585755E+0000
  1.847513E-0001  8.806067E-0001
  1.135259E-0001  7.157300E-0001
  1.617086E+0000  1.585437E+0000
  6.553671E-0001  4.808269E-0001
 -1.413451E+0000  1.911837E+0000
 -1.599862E+0000  3.565904E-0001
  2.796104E+0000 -6.108850E-0001
  2.577809E+0000  6.211150E-0001
  7.920646E-0001 -4.995373E-0001
 -9.417022E-0001  5.434704E-0002
 -1.525638E+0000 -1.174724E-0001
 -4.340176E-0001  2.448347E-0002
  1.267725E+0000 -2.193196E+0000
  1.540446E+0000 -9.180932E-0001
  1.185352E+0000 -1.122881E+0000
 -2.355890E-0001 -1.814533E+0000
 -4.571653E-0001 -1.852011E+0000
 -3.224685E-0001  1.914537E-0001
  3.149839E-0001  1.336088E+0000
 -1.045829E+0000  1.580598E+0000
 -2.184089E+0000  1.121184E+0000
  8.093103E-0001  1.461602E+0000
 -5.209436E-0001  2.132320E+0000
  3.518894E-0001 -2.693686E-0002
  1.576777E+0000 -4.630886E-0001
  3.333260E+0000  7.980300E-0001
  6.335008E-0001 -2.215513E+0000
 -4.618446E-0001 -1.038559E+0000
 -5.114354E-0001 -1.527019E+0000
 -1.312853E+0000  4.364827E-0002
  9.487829E-0001 -8.855834E-0001
  1.536865E+0000  9.923510E-0001
 -1.203167E-0001 -2.959463E-0001
  9.372176E-0001 -9.998287E-0002
 -3.474082E-0001 -3.838061E-0001
 -6.046598E-0001 -1.812075E+0000
  5.420735E-0001 -2.491224E+0000
  5.148054E-0001 -1.867805E+0000
 -1.185332E+0000 -2.110814E+0000
  5.047532E-0001 -2.140682E+0000
  2.685547E+0000  4.585314E-0001
 -5.664132E-0001  3.601476E-0001
 -1.033703E+0000 -1.997526E+0000
  1.017130E+0000 -1.555142E+0000
  1.387196E+0000 -5.009938E-0001
  9.356909E-0001 -8.182943E-0002
 -7.149296E-0001  3.574790E-0001
 -1.863759E+0000  1.674166E-0001
  2.178151E-0001 -2.101415E+0000
  2.113567E+0000 -2.620635E+0000
  7.020085E-0001 -5.614554E-0001
 -7.586848E-0001 -2.323485E+0000
 -5.153148E-0001 -1.631865E+0000
 -1.041518E+0000 -1.303526E+0000
  2.996845E-0001 -6.078327E-0001
 -1.534398E-0001 -3.838491E-0002
 -6.940770E-0001  5.160257E-0001
 -6.873192E-0001  2.917736E-0001
  2.741888E-0001  2.556783E-0001
  1.359681E+0000  3.332256E-0001
  2.829475E+0000 -4.936618E-0001
 -7.320463E-0001 -1.756670E+0000
 -7.146653E-0002 -5.881347E-0002
  2.788263E-0003 -1.719809E+0000
  2.924140E+0000  1.116472E+0000
 -3.903038E-0001  2.739080E+0000
 -2.482567E+0000  3.038603E+0000
 -8.747890E-0002  1.872881E+0000
  2.727968E-0001  2.340357E+0000
  9.877752E-0001  2.189514E+0000
  2.500462E-0001  1.663755E+0000
  1.447626E+0000 -4.465158E-0001
 -1.397572E-0001 -4.693245E-0001
 -1.838611E-0001 -2.068991E-0001
  1.064675E+0000  5.392030E-0001
  4.268768E-0002  1.620335E+0000
 -7.037410E-0002  6.722260E-0001
 -1.417972E+0000 -2.094108E-0001
 -1.919739E-0001  5.155415E-0001
 -3.174490E-0001  7.894215E-0001
 -7.034344E-0001 -7.791018E-0002
  1.694966E+0000  3.967990E-0001
  9.085201E-0001  1.220813E+0000
  8.220685E-0001 -5.786067E-0001
  4.491962E-0001 -1.143421E+0000
  4.953624E-0002 -7.779829E-0001
 -2.042638E+0000 -4.256399E-0001
 -2.094671E+0000  8.616567E-0001
  1.437621E+0000 -2.963211E-0002
  1.333912E+0000  1.844319E+0000
  1.026783E-0001  8.343598E-0001
 -9.873232E-0001  4.645461E-0003
  9.645076E-0001 -2.936368E-0001
  1.513306E+0000  4.972693E-0001
  1.800431E+0000  2.385383E-0001
 -3.826433E-0001  1.415297E+0000
 -2.214614E+0000  5.865353E-0001
 -1.010214E+0000  2.752677E-0001
 -3.699435E-0001 -1.730916E+0000
 -5.081595E-0001 -1.111242E+0000
 -6.316676E-0001 -5.064733E-0001
 -2.708977E-0001 -3.234718E-0001
  1.512560E+0000 -9.782012E-0001
  3.511504E-0001 -5.476467E-0001
 -2.816992E-0001 -2.394572E+0000
  1.541223E+0000 -3.360098E+0000
  2.284604E+0000 -3.778993E+0000
 -4.070657E-0001 -2.090205E+0000
 -2.909621E-0001 -9.190976E-0001
 -2.948885E+0000 -1.067045E+0000
 -8.690781E-0001 -2.422874E+0000
 -3.004771E-0001 -3.246536E-0001
 -1.326389E+0000 -4.550331E-0001
 -2.002219E-0002  1.376761E+0000
 -2.637681E+0000  2.788653E+0000
 -2.704461E-0001  1.683382E+0000
  2.167838E+0000 -6.217132E-0001
  1.391684E+0000  8.715885E-0001
 -2.006554E+0000  8.313841E-0001
 -2.396905E+0000 -9.030714E-0003
  8.542655E-0001 -2.511956E+0000
  4.048389E+0000 -2.625860E+0000
  1.332951E+0000 -1.695067E-0001
 -1.848805E+0000  6.629434E-0001
 -2.025388E-0001  2.022188E-0001
  1.429060E+0000 -9.643901E-0001
  1.970508E+0000  2.276013E-0001
  1.121291E+0000  1.857136E+0000
  6.134104E-0001 -1.258797E+0000
  1.111278E-0001 -3.881099E-0001
 -1.924593E-0001  6.597223E-0001
  4.988966E-0001 -9.668229E-0002
 -6.163745E-0001  2.068328E+0000
 -8.195970E-0001  1.767685E+0000
 -2.387961E+0000  9.415049E-0001
 -2.162865E+0000  1.198701E+0000
  9.641534E-0001  7.769461E-0001
  1.550178E+0000  1.647536E+0000
 -2.134271E+0000 -1.079781E+0000
  1.096337E+0000 -2.064801E+0000
  1.838828E+0000 -1.385753E+0000
  2.579181E-0001 -2.699018E-0001
  8.610599E-0001 -8.727415E-0001
 -9.800197E-0001  3.550829E-0001
 -9.825655E-0001  1.802596E+0000
  1.817541E+0000  2.007122E+0000
  3.076203E+0000  1.153808E+0000
  2.296878E+0000 -1.443542E-0003
  1.801865E+0000  1.057121E-0001
 -2.281452E+0000  2.494528E-0001
 -8.508220E-0001 -1.309104E+0000
  2.069747E+0000 -8.975990E-0001
  1.878013E+0000 -4.053569E-0001
 -1.198210E+0000 -1.040286E+0000
  1.049796E-0001 -1.690710E+0000
 -1.014625E+0000 -1.464974E+0000
 -2.648375E+0000  8.284642E-0001
 -1.380867E+0000 -3.694359E-0001
  1.080023E+0000 -7.067210E-0001
  4.427853E+0000  8.889542E-0001
  2.469530E+0000  1.691937E+0000
 -4.551256E-0001 -9.209888E-0001
 -4.923387E-0001  2.723248E-0002
 -1.386315E+0000 -2.732165E+0000
  2.994710E-0001 -2.049374E+0000
  2.203965E+0000 -2.416051E+0000
 -1.158124E+0000 -8.691936E-0001
 -2.765803E+0000 -9.531777E-0001
 -1.039278E+0000  5.148020E-0001
 -1.118535E+0000 -4.324287E-0001
  1.885731E-0001  9.312337E-0001
 -5.208767E-0001  1.402611E+0000
 -7.152467E-0001  2.151289E+0000
  1.412808E-0001  2.264426E+0000
  6.272337E-0001  2.543143E+0000
  3.719983E-0001  2.201208E+0000
 -7.867322E-0001  1.507766E+0000
 -3.711860E-0001  1.232996E+0000
  7.702237E-0001  9.936326E-0001
  9.463091E-0001 -4.033370E-0001
 -1.544950E-0001  3.778039E-0001
 -1.163287E+0000  8.591749E-0001
 -9.360181E-0001 -5.294592E-0001
 -2.851761E-0001  4.662413E-0001
 -4.782434E-0001  1.055646E+0000
 -5.382080E-0001  9.448475E-0001
  1.483919E+0000 -6.046165E-0001
  1.147040E+0000  2.804004E-0001
 -1.861443E+0000  3.494003E-0001
 -2.292697E+0000 -9.295313E-0001
  9.715076E-0002  4.252424E-0001
  6.406765E-0001  9.929133E-0001
  6.758864E-0001  7.397347E-0002
  9.313741E-0001  8.127032E-0001
 -8.088129E-0001 -1.963770E-0001
  3.284873E-0001  1.047333E+0000
  6.009951E-0001  7.854396E-0001
 -8.239394E-0001 -2.433217E-0001
 -9.812342E-0001 -8.949074E-0001
  1.787848E+0000 -1.447605E+0000
  1.091647E+0000  4.843486E-0001
 -3.644018E+0000 -4.382926E-0001
 -3.284010E+0000 -1.278937E+0000
  9.025599E-0001 -2.119997E-0002
  1.247421E+0000 -1.281393E+0000
  4.389805E-0001 -3.920025E-0001
 -8.449322E-0001 -8.452010E-0001
 -3.857390E-0001 -1.141507E+0000
  9.091718E-0001 -7.250607E-0001
  2.057043E+0000  1.290795E+0000
  1.028457E+0000  3.176083E+0000
  6.942091E-0001  1.099902E+0000
  7.293549E-0001  5.672988E-0001
 -1.432651E+0000 -1.739065E+0000
  8.407030E-0001 -1.604791E+0000
  4.699514E-0002 -1.004288E+0000
 -1.875435E+0000  1.815142E+0000
 -2.477856E-0001 -1.746615E+0000
  1.946598E+0000 -1.536490E+0000
 -1.959904E+0000 -2.443453E-0001
 -1.695249E+0000  1.726170E-0001
  2.335642E-0001 -1.892956E-0001
  7.434196E-0001  7.045369E-0001
 -6.205423E-0002 -2.478252E-0001
  1.033501E+0000 -2.549599E+0000
  2.950203E+0000 -2.575029E+0000
  7.158115E-0001 -1.318982E+0000
 -2.570344E+0000 -1.568155E+0000
 -1.611163E+0000 -1.088452E+0000
  8.211862E-0002 -9.208022E-0001
  2.031345E-0001 -8.384873E-0001
 -6.152290E-0001 -4.349725E-0001
 -2.825050E-0001 -1.193413E+0000
 -2.055419E+0000 -1.935896E+0000
 -1.609509E+0000 -8.079037E-0001
 -1.874430E+0000  4.191309E-0002
  9.917562E-0001  4.699329E-0001
 -1.617352E+0000  1.550233E+0000
 -3.223049E-0001 -2.254655E-0001
  5.017049E-0001 -2.042448E-0001
 -1.176345E+0000  1.872089E+0000
 -1.830345E+0000  1.846696E-0001
 -9.338091E-0001  3.930528E-0001
  1.862989E-0001  1.475476E+0000
  1.174140E-0001 -9.585666E-0001
  6.111974E-0001  1.391941E-0001
 -1.660290E+0000  1.479878E+0000
 -4.105979E-0001  1.109427E+0000
 -4.821708E-0001  3.221928E-0001
  7.922703E-0001 -1.377543E+0000
  1.339985E+0000  5.478164E-0001
  4.726776E-0002  2.021085E+0000
 -1.599308E+0000  9.946863E-0001
 -1.088786E+0000 -3.074589E-0002
  1.372336E+0000  9.808525E-0001
  1.869526E+0000  8.556825E-0001
 -6.480045E-0001  1.464384E+0000
 -4.538557E-0001  4.513285E-0001
 -1.722436E-0001  1.025962E+0000
  2.062832E-0001  9.206516E-0001
 -8.631171E-0001  2.102482E+0000
  7.488443E-0001  1.694045E+0000
  9.147210E-0001  1.297755E-0001
  1.257505E+0000  2.909756E-0001
  8.752096E-0001  1.319400E+0000
 -2.046772E+0000  1.610003E-0001
 -2.008334E-0001 -1.646438E+0000
  2.331663E+0000  3.696329E-0001
 -1.601603E+0000  1.401045E+0000
 -1.483551E+0000  3.207321E-0001
  1.531360E+0000 -5.537622E-0001
  3.132909E+0000 -1.038903E+0000
  3.740804E-0001 -5.218034E-0001
 -3.082273E+0000 -1.648181E+0000
 -3.253527E+0000 -1.837240E+0000
  5.648865E-0002 -2.187576E+0000
  9.325425E-0002 -1.112274E+0000
 -3.566836E-0001 -1.833281E+0000
 -4.795126E-0001 -2.623020E+0000
  6.238551E-0001 -1.401416E+0000
  1.883972E-0001 -5.290491E-0001
  1.364556E+0000  1.266103E+0000
  2.161070E-0001  5.617637E-0001
 -8.643579E-0001 -2.193766E+0000
  3.106749E+0000 -1.031574E+0000
 -9.903259E-0001 -5.929142E-0001
 -2.293832E+0000 -2.392863E+0000
  6.123886E-0001 -1.675745E+0000
  5.960985E-0001  1.307928E+0000
  1.015468E+0000  2.169035E-0001
  1.630856E+0000 -2.076479E-0001
  2.455060E-0002  7.356291E-0001
 -4.712525E-0001 -1.177581E+0000
  9.012495E-0001 -1.894807E+0000
  2.746814E+0000 -1.620525E+0000
  1.430108E+0000 -2.704120E-0001
 -7.049651E-0001  9.901262E-0002
  5.099614E-0001 -1.125457E+0000
  2.708837E+0000 -2.359520E+0000
  1.413911E+0000 -1.314816E+0000
 -7.056500E-0001 -4.405268E-0001
 -3.067353E+0000 -1.221753E+0000
 -2.523875E+0000 -2.013201E+0000
  1.011160E+0000 -6.954497E-0002
  1.880625E+0000  2.968909E-0001
 -1.698807E-0001 -1.665487E-0001
 -8.808495E-0001  2.233023E+0000
  1.523829E+0000  3.267864E-0001
  1.130935E+0000 -4.444301E-0001
 -5.076819E-0001  1.809114E-0001
 -1.243590E+0000 -1.538307E+0000
  5.815332E-0001 -1.007881E+0000
 -1.147530E-0001 -2.196605E+0000
 -9.412050E-0001  1.934764E-0001
  1.496940E-0001  2.320837E+0000
 -5.319935E-0001  6.677397E-0001
 -2.999749E+0000  9.458903E-0001
 -1.266002E+0000  1.301054E+0000
  7.117519E-0001  2.372500E+0000
  1.640603E+0000 -2.239030E-0001
 -5.207041E-0001  1.172574E+0000
 -4.747831E-0001 -4.468970E-0001
 -2.383573E-0001 -7.677828E-0001
  1.043073E+0000 -1.848016E+0000
  6.107412E-0001 -8.071407E-0001
  6.181981E-0001 -5.783146E-0001
  3.476804E-0001 -6.140215E-0001
  3.632460E-0001 -2.364471E-0001
 -4.282881E-0001 -2.468884E+0000
 -3.296968E-0001 -1.615917E+0000
 -5.861053E-0001 -4.108134E-0001
  1.132797E+0000 -3.023429E-0001
 -1.763648E+0000 -5.213428E-0001
 -1.162829E-0001 -1.088278E+0000
  3.322945E-0001  1.179032E-0001
 -3.780000E-0001 -2.731406E-0001
  7.413043E-0001 -7.945148E-0002
  8.685927E-0001  1.077441E-0001
 -8.238452E-0001 -4.959507E-0001
 -1.083916E+0000  1.733384E-0001
 -1.207350E+0000 -2.771955E+0000
  1.614770E+0000 -2.437102E+0000
 -2.819444E-0001 -4.845966E-0001
 -8.231705E-0001  2.550259E-0001
  1.133924E-0003  6.830619E-0001
 -2.076746E-0001  1.406024E+0000
  7.100438E-0001  1.355526E+0000
 -9.766570E-0001  1.197983E+0000
  1.143563E+0000 -5.463282E-0001
  1.130711E+0000  1.087572E+0000
  3.317424E-0001  1.222375E+0000
  3.251228E-0001  2.138861E+0000
  2.500585E-0001  1.371257E+0000
  1.047068E+0000  3.273894E-0001
  2.604836E+0000 -6.942619E-0002
  9.193905E-0001  1.119584E+0000
 -7.787330E-0001 -6.923386E-0001
 -8.529779E-0001 -9.038456E-0001
  9.322567E-0001  4.694107E-0001
 -1.997527E-0002 -1.442871E+0000
 -3.386692E-0001 -9.721234E-0001
 -2.831150E+0000 -4.360729E-0002
 -2.125479E+0000 -3.962359E-0001
 -1.244838E-0001 -5.449847E-0001
  6.183318E-0001  3.361612E-0002
 -5.332357E-0001 -1.037502E+0000
  7.820948E-0002 -3.084032E+0000
  2.852833E-0001 -4.773270E-0001
  1.363323E+0000 -2.870668E-0001
  1.451230E+0000 -6.742973E-0001
  7.446565E-0001 -1.491779E+0000
 -4.405424E-0001 -1.604737E+0000
 -4.103996E-0001 -3.768240E-0001
 -9.716898E-0001  1.115994E+0000
 -6.535393E-0001 -4.329162E-0001
  2.051870E+0000  1.248079E-0001
 -9.904458E-0001  6.450903E-0001
 -1.889914E+0000 -8.672129E-0001
  1.127093E+0000 -1.814779E+0000
 -1.075938E+0000 -9.708604E-0001
 -3.062406E+0000 -1.221332E+0000
 -1.311721E+0000 -8.416187E-0002
  1.256673E-0001  2.416103E-0001
  2.553305E+0000  2.803095E-0001
  1.574324E+0000  1.271205E+0000
 -2.642547E+0000  1.247693E+0000
 -2.908411E+0000 -1.417819E-0001
 -2.434868E+0000 -9.285651E-0001
  2.411331E+0000  3.578312E-0001
  4.806041E-0001  3.382356E+0000
 -1.692314E+0000  3.682845E+0000
 -2.686035E-0001  6.245701E-0001
  1.069874E-0001  2.877608E-0001
  1.400158E+0000 -7.051975E-0001
 -1.056241E+0000 -2.279575E+0000
 -1.193082E+0000 -1.734252E+0000
 -6.287187E-0002 -7.974017E-0002
 -5.914956E-0001  1.714578E+0000
 -1.076314E+0000  2.072804E+0000
 -1.957318E-0001  4.778416E-0001
 -9.656613E-0001 -6.097601E-0001
 -7.483968E-0001  3.947469E-0001
 -1.067625E+0000 -8.773908E-0001
  1.926896E+0000 -1.629332E+0000
  8.307738E-0001 -1.087300E+0000
 -1.322283E-0001  1.024725E+0000
  5.200661E-0001 -1.374530E-0002
 -1.163264E+0000  1.514102E+0000
 -2.790143E-0002  6.274062E-0001
  2.252422E-0001  1.357940E+0000
 -1.453732E+0000  8.514939E-0001
 -4.599599E-0002  1.405522E+0000
 -3.060911E-0001 -9.507378E-0002
 -3.207617E-0001 -1.242671E-0001
  9.617918E-0002  5.222551E-0002
  8.818040E-0001  1.029431E+0000
 -8.828349E-0001  5.433892E-0001
 -2.117980E+0000 -5.639919E-0001
  8.369755E-0004 -1.119817E+0000
  2.135535E+0000 -1.790346E+0000
  1.957224E-0001 -2.700506E+0000
 -9.296363E-0002 -3.537061E+0000
 -3.138562E-0001 -1.293697E+0000
  3.460601E-0001 -2.176501E+0000
 -5.971513E-0001 -1.088878E+0000
 -1.273564E+0000 -1.043335E+0000
 -2.590758E+0000 -1.888380E+0000
 -1.023987E+0000 -1.691254E+0000
  7.683248E-0001 -1.303557E-0001
  3.265937E-0001  1.022002E+0000
  2.018420E+0000  7.763616E-0001
  1.176117E+0000  1.755891E-0001
  6.208286E-0001  1.985912E+0000
 -7.414063E-0001 -7.434440E-0001
  6.791810E-0001 -1.045368E+0000
  2.313016E-0001 -1.472397E+0000
  1.108011E+0000  3.085628E-0001
 -2.323099E+0000  6.306593E-0001
 -1.209558E+0000 -1.009260E+0000
  2.519898E+0000 -1.430132E+0000
  5.304809E-0001 -1.139579E+0000
 -4.948013E-0001  2.786453E-0001
 -1.075790E+0000  6.779801E-0001
 -9.499760E-0001  1.913059E-0001
 -5.153652E-0001  6.669765E-0001
  4.439059E-0002  1.433282E+0000
  1.933270E+0000 -4.953574E-0001
  2.584030E+0000 -1.658484E+0000
 -4.941668E-0001 -2.806682E-0001
 -2.213937E+0000 -4.974721E-0001
 -4.825117E-0002 -2.135581E+0000
  1.987132E+0000 -5.948025E-0001
  1.034961E+0000 -1.516100E+0000
  1.343152E+0000 -4.254419E-0001
 -2.477209E+0000  5.068612E-0001
 -2.825633E+0000 -3.163888E-0001
 -2.163919E+0000 -1.702291E+0000
  1.216740E+0000 -4.990168E-0001
 -1.729913E-0002  6.325178E-0001
  1.420739E-0001 -2.190246E-0001
 -1.001936E-0001 -5.081247E-0001
 -1.303850E+0000 -3.941431E-0001
 -2.598656E+0000 -8.556318E-0001
 -5.600501E-0001 -2.515447E+0000
  1.015570E+0000 -9.444971E-0001
  2.937106E-0001 -8.864306E-0001
  4.405385E-0001 -7.766742E-0001
  1.478034E+0000  7.401471E-0001
  1.150399E+0000  1.787710E-0001
 -4.225314E-0001 -5.891175E-0001
  4.643942E-0001  7.938960E-0001
  1.714825E+0000 -1.392496E-0001
  1.045279E+0000  1.761595E+0000
 -7.783398E-0001  4.256194E-0001
 -2.750347E+0000 -2.106892E+0000
 -1.622910E+0000 -2.597143E+0000
  8.764518E-0003 -1.202650E+0000
 -6.983304E-0001  1.829962E+0000
 -2.179642E+0000  3.207693E-0001
 -1.327239E+0000  1.027478E+0000
  9.152535E-0002  4.372440E-0001
  1.162996E+0000  3.189576E+0000
 -1.472547E+0000  2.578302E+0000
 -2.083558E+0000  2.227817E+0000
  1.168004E+0000  1.291908E+0000
  8.210574E-0001 -1.540095E+0000
  1.188257E+0000 -1.575117E+0000
  1.354884E-0001 -3.634658E-0002
  1.295971E+0000  1.606157E-0001
  2.574675E-0001  3.121054E+0000
 -5.879703E-0001  1.483255E+0000
  6.073146E-0001 -4.478215E-0001
  7.336953E-0001 -4.544225E-0001
  1.304219E+0000  3.024611E-0001
 -5.055642E-0001 -6.512299E-0001
 -1.123826E+0000  1.011297E+0000
  1.197358E-0002 -9.783204E-0001
  1.050374E+0000  1.209305E-0001
  1.580599E+0000  1.715468E+0000
  8.640076E-0002 -5.071889E-0001
  1.049922E+0000  7.093532E-0001
  2.809797E+0000  1.764300E-0001
  9.441829E-0001 -2.466812E-0001
 -7.776427E-0001 -1.301094E+0000
 -7.860154E-0001 -2.389730E+0000
 -4.377206E-0001 -1.061051E+0000
 -7.744735E-0001  1.659199E-0001
 -5.315332E-0001  1.210519E+0000
 -2.051121E+0000  9.446021E-0001
 -1.452756E+0000 -1.687514E+0000
  1.178843E+0000 -2.162824E+0000
  3.998456E+0000  1.459071E+0000
 -1.442468E+0000  1.156582E+0000
 -2.857008E+0000 -5.677158E-0001
 -1.544808E+0000 -1.699000E-0001
  1.580260E+0000  3.915939E-0001
  7.384550E-0001  8.375885E-0001
  8.529738E-0001 -1.716166E+0000
 -6.767332E-0001 -2.155768E-0002
 -5.972925E-0001 -1.746774E+0000
 -3.423127E-0001 -5.197057E-0001
  5.398971E-0001  7.810450E-0001
  4.187298E-0001 -8.878789E-0001
  1.774974E+0000  3.316965E-0001
  8.540282E-0002  7.623738E-0001
 -1.768548E+0000 -8.985250E-0001
 -2.029580E-0001 -1.189472E-0001
  1.822815E+0000  8.513014E-0001
  2.578021E+0000 -1.210803E-0001
 -2.770092E+0000 -1.134398E+0000
 -1.689882E+0000 -1.605695E+0000
  1.689267E+0000 -1.538711E+0000
  1.546386E-0001 -3.920066E-0001
  1.185292E+0000 -2.244379E+0000
 -1.631322E+0000 -1.864499E+0000
  3.165285E-0002 -1.149263E+0000
  6.765800E-0001  1.162922E+0000
 -6.656168E-0001  9.453755E-0001
 -3.233363E+0000  6.341380E-0001
  2.919488E+0000 -4.673636E-0001
  3.178658E+0000  1.348063E+0000
  2.299660E-0001  1.804594E+0000
 -1.768543E+0000  6.968267E-0001
 -1.548994E+0000  7.905654E-0001
  3.079521E+0000 -2.172461E-0001
  1.773867E+0000  1.468436E+0000
 -2.177462E+0000  1.732083E+0000
  2.150881E-0001  3.520448E-0001
  1.038789E-0002 -1.137141E+0000
  2.107885E-0001 -2.061604E+0000
  3.092358E-0001 -1.571162E+0000
  2.070969E-0001  1.311653E-0001
  1.437527E+0000 -3.203357E-0001
  9.206410E-0001  3.289182E-0001
 -2.048280E+0000  1.748317E+0000
 -1.276752E+0000  2.383767E+0000
 -3.250459E+0000  3.164409E-0002
  2.058737E-0001 -2.060404E+0000
  3.195259E+0000  2.997095E-0001
  1.906445E+0000  4.050967E-0001
 -1.574115E+0000  7.071629E-0001
 -2.424022E+0000  4.871876E-0001
 -1.003232E+0000  3.658064E-0001
  1.497000E+0000  1.891717E+0000
  1.476717E+0000  1.152199E+0000
 -2.004793E+0000  9.750637E-0001
  5.059721E-0001 -6.160886E-0001
  2.078448E+0000  2.816702E-0001
  5.477364E-0001  6.717011E-0001
 -1.004603E+0000  2.199183E-0001
 -3.089233E-0001 -1.531856E+0000
  1.619751E+0000 -1.329919E+0000
  3.403959E+0000 -1.829680E+0000
 -3.109318E-0001 -2.024241E+0000
 -1.648648E+0000 -1.550710E+0000
 -1.349756E+0000 -1.307698E+0000
  2.394516E+0000 -7.301291E-0001
  3.400930E-0001 -4.435724E-0001
 -1.362993E+0000  6.770595E-0001
 -5.617720E-0001 -9.834978E-0001
  1.829493E+0000 -1.587152E+0000
  7.691127E-0001  1.580544E+0000
 -2.385262E-0001  1.815962E+0000
  6.378934E-0001  9.406113E-0003
  3.692193E+0000 -7.170770E-0001
  2.042418E+0000  4.533974E-0001
  1.870177E-0001  4.991324E-0001
 -2.963112E-0001 -6.823578E-0001
 -8.790585E-0001 -6.023230E-0001
 -1.257924E+0000  1.621672E+0000
 -1.227099E+0000  1.892934E+0000
  2.196339E-0001  7.656746E-0001
  1.904740E-0002 -7.566750E-0001
  1.442392E+0000  1.369645E+0000
  5.960490E-0002  3.196703E-0001
 -1.528233E+0000  6.762260E-0001
 -8.323533E-0001 -6.096238E-0001
 -6.719313E-0001 -2.058397E+0000
  8.388939E-0001 -2.041195E+0000
 -1.067622E+0000  1.074054E-0001
 -6.784064E-0001 -1.467571E-0001
 -2.075393E+0000  1.061417E+0000
 -1.355823E+0000  1.512157E+0000
 -1.061442E+0000  3.945924E-0001
  1.850489E+0000  2.126519E+0000
 -1.554620E+0000  2.016884E+0000
 -1.186810E+0000 -8.723999E-0001
  3.778113E-0001 -1.906168E-0001
  2.065486E+0000 -8.716747E-0001
  1.532875E+0000 -1.851827E-0001
 -3.377536E-0001  1.739676E+0000
 -3.028765E+0000  1.692977E+0000
 -2.042317E+0000  1.210261E+0000
  1.486125E+0000 -9.202713E-0002
  2.650504E+0000  1.806129E-0001
  1.969368E+0000  6.618187E-0001
 -1.620629E+0000 -6.624713E-0001
 -6.418551E-0001 -3.780898E-0001
  1.961911E+0000  5.883642E-0001
 -1.106459E+0000  1.148330E+0000
 -2.043716E+0000 -2.621444E-0001
  1.161640E-0001 -1.631416E+0000
 -2.933409E-0001 -1.734723E+0000
  7.828337E-0001  2.124970E-0001
 -2.990042E-0001 -1.650989E-0001
 -3.040948E+0000  9.968793E-0001
 -1.939521E+0000 -4.405201E-0001
  4.389231E-0001 -8.525943E-0001
 -1.336924E+0000 -5.700554E-0001
 -7.949086E-0001 -6.526342E-0001
  1.176872E+0000 -1.767920E+0000
  7.646136E-0001 -1.194983E+0000
 -7.677827E-0001 -2.492150E+0000
  2.101338E-0001 -6.149046E-0001
 -1.403652E+0000  6.166453E-0001
  1.362070E-0001  2.440109E-0001
  1.461826E+0000 -7.326505E-0001
 -6.442150E-0001  5.338381E-0002
 -1.648877E+0000  6.305222E-0001
 -9.285772E-0002 -1.890597E-0001
  1.924289E+0000 -2.413785E+0000
  1.913333E+0000 -1.804507E+0000
 -4.800587E-0001 -1.876329E+0000
 -2.801190E+0000  1.014322E-0001
 -3.005017E+0000  6.602176E-0002
 -8.840820E-0001  5.597421E-0002
  2.496212E+0000  1.430475E+0000
 -2.120960E-0001  1.094774E+0000
  9.507659E-0001  8.955074E-0001
 -1.427067E+0000  6.955405E-0001
 -2.120851E+0000 -1.953929E+0000
 -8.190998E-0001 -2.124528E+0000
  2.093588E+0000 -1.619275E+0000
  3.692763E+0000 -6.902445E-0001
 -2.484917E-0001  4.563445E-0001
 -1.962946E+0000 -3.752315E-0001
 -9.170772E-0001 -9.684111E-0001
  3.595764E-0002  1.967843E+0000
 -1.789393E+0000  2.553971E+0000
  5.881630E-0001 -5.358888E-0001
  3.027442E+0000 -1.958214E+0000
  1.561895E+0000 -1.718728E+0000
 -1.197591E+0000  2.083052E-0001
  2.233374E-0001  3.207487E-0001
 -4.619168E-0001 -9.424204E-0001
 -1.693518E+0000  5.533074E-0001
 -2.853373E+0000  3.038532E-0001
  1.482019E+0000  3.039015E-0002
  3.029015E+0000  1.740454E+0000
 -1.325854E+0000  2.008359E+0000
 -3.306586E+0000  1.045863E+0000
 -1.931453E+0000 -1.880681E+0000
 -7.387732E-0001 -1.475352E+0000
 -2.708298E-0001 -2.008387E+0000
 -1.439977E+0000 -2.186723E+0000
 -2.119309E+0000 -8.378017E-0003
  4.979255E-0001  4.760875E-0001
  1.406276E+0000  1.107665E+0000
  2.083083E+0000  1.466581E+0000
 -3.687715E-0001  2.048199E+0000
 -6.881862E-0001  6.051272E-0001
 -1.240935E+0000 -6.669607E-0001
  2.324443E+0000 -1.475397E+0000
  1.319444E+0000 -2.709301E+0000
 -9.729917E-0001 -1.818769E+0000
 -1.147587E+0000 -1.413995E+0000
  5.680196E-0002  1.080900E+0000
  6.630283E-0001 -2.640831E-0001
  1.991241E+0000 -6.726443E-0001
  2.394326E+0000 -2.107441E+0000
 -5.015202E-0001 -1.909940E+0000
  3.065974E-0002 -6.931595E-0001
  5.702408E-0001 -1.837702E+0000
  7.480145E-0001 -1.859960E+0000
 -7.563055E-0001 -3.177691E-0001
 -6.924322E-0001  2.152522E-0001
 -1.459479E+0000  2.283039E-0001
  4.295191E-0002  4.592848E-0001
  1.180940E+0000  8.146474E-0001
  1.635076E+0000  8.186549E-0001
 -8.322648E-0001  1.832341E+0000
 -1.662533E+0000 -1.073458E+0000
 -8.755401E-0002 -1.569026E-0001
  3.285264E+0000  2.208120E-0001
  3.463637E+0000  2.947715E-0001
  2.029535E-0001  1.994621E+0000
 -2.256992E+0000  1.125095E+0000
 -3.103120E+0000 -2.242271E-0001
 -2.100855E+0000 -1.914961E+0000
 -5.868713E-0001 -2.318123E+0000
  2.407265E-0001  1.117500E-0001
 -1.182637E+0000  1.067182E-0001
  3.178022E-0001  3.773975E-0001
 -6.209454E-0001  4.784870E-0001
 -1.344812E+0000  1.167012E+0000
  3.833776E-0001  7.558598E-0002
 -2.476880E-0001 -1.343872E+0000
 -1.793030E-0002 -1.629041E+0000
  7.059629E-0001 -9.801792E-0001
 -9.675652E-0001  8.404779E-0001
 -1.602671E+0000 -2.076957E-0001
 -6.940429E-0001  5.131661E-0001
 -2.333729E-0001  7.621678E-0001
  7.100287E-0001  1.508305E+0000
 -1.248383E+0000  2.097628E+0000
  1.551854E+0000  1.772451E+0000
 -1.683321E+0000 -3.600476E-0002
  8.757569E-0001 -1.670255E+0000
  1.848759E+0000  2.045168E+0000
 -5.994296E-0001  3.537010E+0000
 -2.675860E+0000  2.637649E+0000
 -1.114447E+0000  2.372480E+0000
  1.026223E-0001  3.082336E+0000
  4.309109E-0001  1.549620E+0000
 -1.424956E+0000  1.172874E+0000
  6.709928E-0001  3.963350E-0001
 -5.921213E-0001 -3.144003E-0001
  2.494697E+0000  4.650021E-0001
  9.222311E-0002 -4.965337E-0002
  4.452003E-0001 -3.655987E-0001
 -5.450252E-0002 -8.426083E-0001
  6.053884E-0001 -4.927709E-0001
 -1.201241E+0000 -8.275195E-0001
 -2.394692E+0000 -5.000555E-0001
 -9.830372E-0001  8.322746E-0002
  8.263863E-0001  2.282719E+0000
 -3.930721E-0001  3.607577E+0000
 -1.307899E+0000  3.188965E+0000
 -3.659535E-0001  2.489538E+0000
  2.028803E+0000  2.613565E+0000
  2.180748E+0000  2.269910E+0000
 -1.837026E+0000  2.410353E+0000
 -2.675016E+0000 -1.670468E-0001
  9.579271E-0002  1.054944E+0000
 -2.238857E-0001  1.988269E-0001
  1.204850E+0000  1.044479E+0000
 -1.573500E-0001  2.129082E+0000
 -2.154551E+0000  1.014880E+0000
 -1.250701E+0000  6.162679E-0001
  4.435997E-0001  8.207241E-0001
  3.957132E-0001  1.249382E+0000
 -6.601939E-0002  5.492578E-0001
 -6.619979E-0001 -3.967091E-0002
  9.514406E-0001 -1.278742E+0000
 -1.729814E-0001 -3.786173E-0001
 -1.913067E+0000 -4.993199E-0001
 -2.329080E+0000 -3.002327E+0000
  2.134611E+0000 -9.498527E-0001
  1.929849E+0000 -6.550431E-0001
 -1.303726E+0000  2.596712E-0001
 -3.900266E+0000 -4.375401E-0001
 -2.300436E+0000 -1.429143E+0000
 -1.093932E+0000 -2.023947E-0001
 -1.099882E-0001  2.102260E+0000
 -1.798113E+0000  8.157995E-0001
 -6.397361E-0001 -1.280931E-0001
  2.162614E+0000 -8.495387E-0001
  2.004156E+0000 -6.887526E-0001
  3.762386E-0002  5.766621E-0001
 -1.816026E+0000  1.693111E+0000
 -1.072926E+0000  4.441538E-0001
 -5.936105E-0001  4.837391E-0001
 -4.402448E-0001 -7.201551E-0001
 -6.188661E-0002 -1.728941E+0000
  2.206372E+0000 -2.323159E+0000
  1.247296E+0000 -3.156523E+0000
  1.163338E-0001 -3.346838E+0000
 -2.880397E+0000 -2.849676E+0000
  3.688109E-0001 -3.374289E+0000
  9.070855E-0002 -1.474597E+0000
  5.016848E-0001 -7.158360E-0002
  3.611354E-0001  1.636036E+0000
 -1.717090E+0000  2.803677E+0000
 -1.718364E+0000  2.841077E+0000
  5.126732E-0002  1.381327E+0000
  6.532238E-0001  4.319457E-0002
 -2.189068E-0001  3.504541E-0001
 -1.703881E+0000  1.386463E+0000
 -1.458903E+0000 -4.713405E-0001
 -2.250410E+0000 -9.020649E-0001
 -5.437156E-0001 -1.866742E-0001
 -1.367001E+0000 -1.284635E+0000
  1.636593E+0000  8.518143E-0001
 -4.895063E-0001  1.101942E+0000
 -1.528961E+0000  4.253349E-0001
  1.749737E-0001 -1.458599E+0000
  1.614834E+0000  6.191655E-0001
 -9.823183E-0001  2.047861E+0000
 -1.494090E+0000  1.023821E+0000
  1.789485E-0001  1.369356E+0000
  1.314553E+0000 -1.849108E-0001
  3.242875E-0001  7.296972E-0001
 -1.760169E+0000  2.171104E-0001
 -2.353337E+0000 -1.426378E-0001
 -2.021407E-0002  5.255639E-0001
  1.443853E+0000  5.175318E-0002
  1.138512E+0000  1.851213E+0000
 -1.465112E+0000  1.508638E+0000
 -3.122916E-0001 -4.620531E-0001
 -4.636942E-0001 -1.273405E+0000
  1.926362E+0000  1.436867E-0001
  7.241264E-0001  3.214467E-0002
  5.828162E-0001 -2.285450E+0000
  7.922153E-0001 -1.923205E+0000
  6.392515E-0001 -2.205303E+0000
  2.586880E-0001 -3.197190E+0000
 -1.465435E+0000 -3.067451E+0000
  1.206788E+0000 -3.563487E-0001
  2.129836E+0000  2.287487E+0000
 -8.464143E-0001  1.521682E+0000
 -6.581604E-0001  1.771171E+0000
  4.493728E-0001 -1.413165E+0000
 -3.498660E-0002 -1.856025E+0000
 -7.937103E-0001  9.956606E-0001
  4.699128E-0001  1.480946E+0000
  6.736171E-0002 -9.511959E-0001
  7.196321E-0001  3.185822E-0002
  5.842934E-0001  7.002174E-0001
  9.904078E-0001  1.753213E+0000
  4.582108E-0001  2.760550E+0000
 -1.176568E+0000 -2.889165E-0001
  1.611338E+0000 -2.192470E-0001
  1.857878E+0000  1.981614E+0000
  1.517912E+0000 -9.086593E-0001
  1.449586E+0000 -1.093777E+0000
  5.544920E-0001  4.211242E-0001
 -1.193461E+0000  2.062998E+0000
 -2.938609E+0000  6.978053E-0001
 -1.485156E+0000 -5.349524E-0001
  7.082577E-0001  1.770903E-0001
  9.720007E-0002 -9.813351E-0001
 -1.164052E+0000 -1.462433E+0000
  1.123227E+0000  2.154135E-0001
 -1.817049E+0000 -2.506999E-0001
 -1.533799E-0001  3.697421E-0001
 -6.640342E-0001 -5.215728E-0001
 -1.012746E+0000  1.176182E+0000
 -3.805419E-0002  3.653678E-0001
  5.198772E-0001  2.069670E+0000
  1.526891E+0000  5.038061E-0001
  1.251723E+0000  7.530285E-0001
 -3.786592E+0000 -6.221425E-0001
 -1.291547E+0000 -1.990278E-0001
  2.562491E+0000  9.806901E-0001
  4.117166E-0001  2.760545E-0001
  1.361085E-0001 -1.239256E+0000
  1.590296E+0000 -2.537019E+0000
  2.057051E+0000  3.673017E-0001
 -7.197772E-0001  8.105856E-0001
 -1.813403E+0000  5.363139E-0002
  2.692721E-0001 -1.014551E+0000
  2.456657E+0000 -1.940827E-0001
  5.336292E-0001 -5.614192E-0001
  3.302405E-0001 -1.078894E+0000
 -1.142020E+0000 -1.008898E+0000
  6.124440E-0001 -3.096768E-0001
 -6.365775E-0001  8.096647E-0001
 -3.712494E-0001  3.305145E-0001
 -1.112166E+0000  1.109991E-0001
  1.412980E+0000 -2.061393E+0000
  3.751257E+0000 -5.165512E-0001
 -1.134424E+0000  2.016758E+0000
 -4.198862E+0000  2.387777E+0000
 -2.844600E+0000  5.689102E-0001
  2.610435E+0000  2.140358E+0000
  1.030800E+0000  2.057797E+0000
  7.033458E-0001  2.979560E+0000
 -1.384360E+0000  2.874260E+0000
 -1.742411E+0000  1.206141E+0000
 -1.507872E+0000  1.765233E+0000
 -6.323809E-0001 -2.536457E+0000
  9.798252E-0001 -1.589401E+0000
  7.255087E-0001 -1.097166E-0001
  7.185927E-0001 -2.588016E+0000
 -5.541570E-0001 -2.931933E+0000
 -1.588602E+0000 -2.484539E+0000
 -1.369481E+0000 -1.320046E+0000
 -1.238826E+0000 -2.879247E+0000
  1.214734E+0000 -3.643059E+0000
  1.684109E+0000 -1.920856E+0000
 -1.712548E+0000 -6.975803E-0001
 -3.006968E-0002 -1.303500E+0000
  2.033271E+0000 -1.151151E+0000
  7.998921E-0001 -8.238297E-0001
 -7.274543E-0001 -1.158246E+0000
 -9.249944E-0002 -2.469449E-0001
 -2.438945E-0001 -1.201690E-0002
 -2.401696E+0000  5.235417E-0001
 -7.797917E-0001  4.813560E-0001
  2.377813E+0000  2.523606E+0000
  1.469738E+0000  9.953250E-0001
  2.545719E+0000 -7.813457E-0002
  2.807697E+0000  1.354301E+0000
 -3.063199E-0001 -1.190977E+0000
 -1.133553E+0000 -6.873668E-0001
  1.381441E+0000 -2.030656E+0000
  5.339591E-0001 -1.107899E+0000
  5.867047E-0001 -2.041095E+0000
 -3.861464E-0001 -2.317615E+0000
  3.363015E-0002 -1.632189E+0000
  1.196972E+0000  1.296687E+0000
 -2.577784E+0000  5.055408E-0003
  2.222302E+0000 -2.038900E+0000
  2.714030E+0000 -3.179429E-0001
 -8.424246E-0001  8.167290E-0001
 -8.319393E-0001 -1.017490E+0000
  1.635478E+0000 -1.894596E+0000
  2.178740E-0001 -2.435657E+0000
  5.729335E-0001 -7.162828E-0001
  7.868776E-0001 -2.514550E+0000
  6.964136E-0001 -2.530674E+0000
 -1.513874E-0001 -1.961261E+0000
 -3.651840E-0001 -8.710690E-0001
 -1.004083E+0000 -1.616111E+0000
  1.098030E+0000 -2.339795E+0000
  1.926495E+0000 -2.561202E+0000
 -4.707886E-0002  4.402509E-0001
 -1.504221E+0000  3.136961E-0001
 -1.969969E+0000  7.872962E-0001
 -1.287061E+0000  7.009522E-0001
 -1.245427E-0001  1.861824E+0000
  1.899313E-0001  1.000002E+0000
  1.417325E+0000 -1.131225E+0000
 -6.284981E-0001 -4.614621E-0001
  3.751473E-0001 -5.763367E-0001
 -7.622460E-0001 -1.121534E-0001
  1.471035E-0001  1.440530E+0000
  7.621398E-0001 -3.997771E-0001
  2.845880E-0001 -1.102594E+0000
  1.039182E+0000 -3.273944E-0001
  1.609636E-0001 -1.163993E+0000
  2.010759E-0002 -2.252134E+0000
  1.294757E-0001 -1.395214E-0001
  1.163705E+0000  2.884571E-0001
  3.940099E-0001  1.864943E+0000
  1.010725E-0001 -2.634115E-0001
  4.292571E-0001  1.065032E+0000
  2.112742E+0000 -2.530229E+0000
  2.917706E+0000 -1.087600E+0000
 -1.765739E+0000 -1.241412E+0000
 -2.420504E+0000 -1.969523E+0000
 -1.100131E+0000 -2.131951E+0000
 -3.030302E-0001  1.855584E-0001
  1.714907E+0000  2.876539E-0001
  7.997548E-0001  1.147962E+0000
 -1.511335E+0000  7.951691E-0001
 -4.928573E-0001  7.833641E-0001
  1.233992E+0000  4.137111E-0001
 -4.323444E-0001  1.308155E+0000
 -2.258233E+0000 -7.198231E-0002
 -1.649031E+0000 -5.925891E-0001
 -4.860833E-0001 -1.497889E+0000
  4.773073E-0001 -2.026274E-0001
 -9.095512E-0001 -1.222078E+0000
 -1.000048E+0000 -1.595680E+0000
 -5.521865E-0002 -2.139955E-0001
 -1.415216E+0000  2.336808E+0000
 -1.190990E+0000 -1.579242E+0000
 -1.019002E-0001  6.136609E-0002
 -2.323198E-0001 -1.732040E+0000
  6.981699E-0001 -1.529723E+0000
 -9.874577E-0001 -7.355647E-0002
 -2.215163E+0000 -6.577765E-0001
 -8.344809E-0001 -7.630924E-0001
  2.113795E+0000 -5.642031E-0001
  2.175894E+0000  2.004435E+0000
 -2.645949E+0000  7.835568E-0001
 -4.810566E+0000  3.776583E-0002
 -1.031066E+0000  9.998366E-0002
  3.491953E+0000  2.032393E-0001
  1.849298E+0000  2.132169E+0000
 -7.841712E-0001 -3.830639E-0002
 -1.603856E+0000 -1.084575E+0000
 -2.215477E+0000  2.227856E-0001
 -4.183565E-0001 -1.612525E-0001
  8.508076E-0001  9.439385E-0001
 -1.183418E+0000  1.524979E+0000
 -1.558569E+0000  6.614354E-0001
  1.911764E+0000 -1.208609E+0000
  2.949605E+0000  3.962839E-0001
  1.871545E+0000 -1.134700E+0000
  2.946138E-0002 -1.480966E+0000
 -3.184377E+0000 -5.923802E-0001
 -2.878016E+0000  3.304005E-0001
  2.828051E+0000  1.431909E-0002
  2.929077E+0000  6.382744E-0003
  1.020204E+0000 -2.418282E+0000
 -2.768051E+0000 -1.350140E+0000
 -2.779450E+0000 -2.265710E+0000
 -1.128598E+0000 -2.706165E+0000
  1.692294E+0000  1.269734E-0001
 -2.742865E+0000  1.012922E+0000
 -3.085114E+0000 -8.233708E-0001
 -3.002769E+0000 -9.047238E-0001
 -1.153475E+0000  2.761862E-0001
 -2.416510E-0001 -1.818984E+0000
  1.115712E+0000 -9.767456E-0001
 -8.582484E-0002  6.977065E-0001
 -1.261138E+0000  1.459585E+0000
 -1.435859E+0000 -3.885177E-0001
  1.519390E+0000 -3.193656E-0001
  1.371079E+0000  9.375002E-0001
  7.163781E-0001  9.089191E-0001
  3.917330E-0001 -7.599088E-0001
 -1.585884E+0000 -1.444512E-0001
 -1.203529E+0000 -1.571285E+0000
  2.318320E-0001  1.477034E+0000
 -9.422687E-0001  1.689125E-0001
 -1.290530E-0001 -1.491720E+0000
  3.475574E-0001 -1.101638E+0000
  1.750072E+0000 -1.256846E+0000
 -6.972569E-0001 -9.430613E-0001
 -1.541414E+0000  1.189516E-0001
 -1.546044E+0000  2.084699E+0000
  1.006574E+0000  1.173237E+0000
  1.029489E+0000  2.086919E+0000
  1.670751E+0000  2.406056E+0000
  7.511551E-0001  1.525812E+0000
 -2.172429E-0001 -4.320461E-0001
 -1.994457E+0000 -1.517634E-0001
 -2.534224E+0000 -2.359700E+0000
  5.519880E-0001 -1.743504E+0000
  2.721273E+0000  9.589098E-0002
  1.642707E-0001  2.105782E+0000
 -4.346076E-0001  1.896052E+0000
 -1.221956E+0000  1.330450E+0000
 -9.045752E-0001  4.797810E-0002
  7.811683E-0001 -2.688298E-0001
 -1.779711E-0001  3.226695E-0001
  1.307744E+0000  5.825684E-0001
  5.091256E-0001 -5.526886E-0001
  6.439175E-0001 -8.364987E-0001
  1.530950E+0000 -6.278979E-0001
 -4.224867E-0002 -5.931062E-0001
 -8.400859E-0001 -1.097232E+0000
  2.551606E+0000 -2.218716E+0000
  1.192145E+0000 -2.205079E+0000
 -9.455266E-0001 -5.517497E-0001
 -1.024548E+0000 -1.382362E+0000
  1.430453E+0000 -5.097880E-0001
 -1.514800E-0001 -5.171801E-0001
  1.644568E+0000 -3.402010E-0001
 -2.439743E-0001 -1.162192E-0001
 -6.570736E-0001 -5.893943E-0001
  8.999759E-0001 -1.030184E+0000
 -1.750482E-0001  7.163811E-0001
 -7.331186E-0001  4.642907E-0001
 -4.801203E-0001  5.452673E-0001
 -2.498086E-0001 -1.181511E+0000
  1.607334E+0000  1.213400E+0000
  3.229479E-0001  2.866289E+0000
 -2.075283E+0000 -1.450801E+0000
  1.165998E+0000 -2.174550E+0000
 -3.831811E-0001 -1.746244E+0000
 -1.087658E+0000 -1.426001E+0000
 -6.813977E-0001 -4.225564E-0001
  1.080233E+0000 -1.713653E-0001
  8.848531E-0001 -3.394535E-0001
 -4.799052E-0001  1.070759E+0000
 -7.333269E-0001  1.170607E+0000
 -8.940838E-0001  3.924226E-0001
  5.092642E-0001 -6.340264E-0001
 -5.454917E-0001 -1.003508E+0000
 -1.123505E+0000 -1.508592E+0000
 -6.075100E-0001 -2.815710E+0000
  1.805414E+0000 -4.888183E-0001
 -8.167242E-0001 -4.382372E-0001
 -1.693880E+0000 -1.657058E-0001
  2.159726E+0000  1.007213E+0000
  7.427274E-0001  9.551928E-0001
 -1.907808E+0000 -7.997555E-0001
 -2.249029E+0000 -8.102277E-0001
 -1.239188E-0001  6.660140E-0001
 -3.134071E-0001  9.707609E-0001
  9.044342E-0001  1.134074E+0000
 -4.250838E-0001  1.302442E+0000
  2.670246E-0001 -3.830552E-0001
  1.378628E-0001 -4.012446E-0001
 -4.128338E-0002 -1.475667E-0001
  1.941470E-0001 -1.621534E-0001
  8.750142E-0001  4.481937E-0002
  6.963814E-0001  9.766555E-0001
 -1.862068E-0001  1.185191E+0000
 -1.437039E+0000 -5.777765E-0001
  1.887553E-0001 -3.515857E-0001
  1.481655E-0002 -2.349790E+0000
  1.749436E+0000 -1.936903E+0000
  1.006686E+0000  4.175609E-0001
  6.803381E-0002  3.287976E-0002
 -7.243645E-0001 -1.578649E+0000
  8.240650E-0002  1.090671E+0000
  3.043436E-0001 -1.682191E-0001
  5.954690E-0001 -9.308707E-0001
 -7.858525E-0001 -2.331194E-0001
 -1.484946E+0000 -7.118640E-0001
  1.972872E+0000 -1.297983E+0000
  1.354389E+0000 -2.121279E+0000
 -1.293313E+0000 -2.801864E+0000
 -2.244394E+0000 -1.946783E+0000
 -7.654756E-0001 -1.491517E-0001
 -4.969621E-0001  3.513553E-0001
 -6.882111E-0001 -5.922581E-0001
 -9.336544E-0001 -1.306833E+0000
  1.633051E-0002 -1.480097E+0000
  2.769284E+0000 -1.686109E-0001
 -9.345229E-0001  1.766305E-0002
 -1.550331E-0001 -1.147183E+0000
  7.240857E-0001 -3.286823E-0001
  1.219432E+0000  3.482862E-0001
 -2.000774E+0000  1.302645E+0000
 -4.705087E-0001  1.720915E-0001
  1.756085E+0000  1.400857E+0000
 -1.281336E-0001  9.602662E-0001
 -1.526552E-0001 -1.299802E+0000
 -1.989178E-0001 -2.657898E-0001
  1.252033E-0001  2.285413E-0001
 -8.227260E-0001  4.485087E-0001
 -1.788154E-0001  1.217921E+0000
  4.529590E-0001 -1.213900E+0000
  5.211959E-0001 -4.867675E-0001
 -1.936876E+0000  4.699396E-0002
 -1.290248E+0000  1.999032E-0001
 -1.041023E+0000  3.430156E-0001
  8.555131E-0001 -8.038954E-0001
  1.100582E+0000 -3.075154E-0002
 -1.857001E+0000  1.703120E+0000
 -2.612899E+0000  5.435402E-0002
  5.088309E-0001  1.413074E+0000
  1.795574E+0000  1.814619E+0000
  2.087680E+0000  2.012833E+0000
  9.141505E-0001  1.701276E+0000
  7.058853E-0001  7.310912E-0001
 -2.188033E+0000  1.543156E+0000
 -3.113303E+0000  1.575931E+0000
 -1.794500E+0000  6.360400E-0001
  1.263214E+0000 -1.500650E-0002
  9.301592E-0001 -1.079469E+0000
 -1.900938E-0001 -1.695733E-0001
 -1.146791E+0000 -1.841600E+0000
 -9.967326E-0001 -1.805531E-0003
 -1.298994E+0000 -7.157420E-0001
  5.197444E-0002 -9.802916E-0001
 -5.082848E-0001 -5.220329E-0002
  2.131683E+0000 -7.986970E-0001
  4.288379E-0001 -2.016566E-0003
 -1.104978E+0000 -1.013031E+0000
 -6.281714E-0001 -1.758028E+0000
  7.941258E-0002  1.046910E+0000
 -9.977206E-0001  2.023902E+0000
 -7.329154E-0001  1.582084E+0000
  3.386053E+0000  4.515583E-0001
  2.340545E+0000  5.963937E-0001
 -9.553964E-0001  5.149536E-0001
  1.374368E+0000  1.578786E-0001
  3.606602E+0000  1.601201E+0000
  1.187704E+0000 -4.717677E-0001
  5.867810E-0001 -1.210272E+0000
 -1.276156E+0000 -5.326478E-0002
 -6.737655E-0001 -5.949593E-0001
  1.345484E+0000  1.105599E-0001
  2.224844E+0000  2.281992E+0000
  8.267080E-0001  1.175677E+0000
  1.507861E+0000  1.749065E+0000
 -3.670339E-0001  9.259733E-0001
  1.180413E-0001 -8.098617E-0001
  1.831581E+0000 -4.317060E-0001
  5.777345E-0001 -6.177558E-0002
 -4.873995E-0001 -2.235870E-0001
 -3.311484E+0000 -6.145756E-0001
  2.004963E+0000 -1.368917E+0000
  4.333665E+0000 -1.777432E+0000
  1.412777E+0000 -7.603883E-0001
 -3.074067E+0000 -3.469253E-0001
 -2.688993E+0000 -1.224440E+0000
 -1.222458E-0001 -7.567460E-0002
  2.383768E+0000  4.440195E-0001
  1.463121E+0000 -1.298939E+0000
 -1.408622E+0000 -1.601578E+0000
 -2.466876E+0000 -2.008124E+0000
 -1.228930E-0001 -1.168628E+0000
  2.337751E-0001 -7.328876E-0001
  7.565232E-0001  1.427391E+0000
 -2.428086E-0001  2.990361E+0000
 -5.027544E-0001  8.203662E-0001
 -8.729533E-0001 -1.826993E+0000
 -5.177449E-0001  5.507567E-0001
 -1.778982E+0000 -3.941078E-0002
 -3.296210E-0001 -1.362252E+0000
 -1.006086E+0000 -6.100246E-0001
 -2.572463E+0000 -2.798825E-0001
 -9.868836E-0001  9.275819E-0001
  1.029302E-0001  1.088132E+0000
 -2.325264E+0000 -6.648271E-0001
  9.439095E-0001  1.710454E+0000
  2.132973E+0000 -6.495026E-0001
  1.010832E+0000 -9.249636E-0001
 -5.600856E-0001  4.636091E-0001
 -6.665422E-0001  3.479675E-0001
 -1.723309E+0000  1.501739E+0000
 -2.195062E+0000  5.759023E-0001
 -1.885244E-0001 -3.578508E-0001
  1.086939E+0000 -7.611441E-0001
  1.463383E+0000 -1.256765E+0000
 -1.402114E-0002  1.428067E-0001
  7.093814E-0001 -1.517519E-0001
  1.223345E+0000  2.034121E+0000
 -1.760095E-0001  3.085630E+0000
 -1.360117E+0000  9.377561E-0001
 -1.551639E+0000  1.734251E-0001
  1.807652E+0000 -3.047675E-0001
  4.079280E-0001 -1.308068E+0000
 -1.835810E+0000 -1.528436E+0000
 -5.264950E-0001 -1.980989E+0000
  2.094965E+0000 -1.075262E+0000
  5.814756E-0001  1.615048E+0000
 -2.024457E+0000  6.292130E-0001
 -2.956650E+0000 -3.566658E-0002
  4.465568E-0001 -2.373106E+0000
  1.290899E+0000 -2.365545E+0000
  4.319660E-0001 -3.983499E-0001
 -4.039779E+0000 -1.714126E+0000
 -1.028284E+0000  1.134176E-0001
  1.580409E+0000 -5.493975E-0001
  1.227766E+0000  1.383989E+0000
  2.871885E-0001  2.422815E+0000
 -1.326417E+0000  8.182242E-0001
  1.532909E+0000 -8.691927E-0002
  1.169099E+0000  4.907846E-0001
  6.811819E-0001  3.508295E-0001
 -2.886976E-0002 -4.058080E-0001
 -7.261714E-0001 -1.990774E+0000
  3.193850E-0001  9.506391E-0002
  1.616929E-0001 -2.416011E-0001
  3.339675E-0001  1.411224E+0000
  1.216461E+0000  2.931092E+0000
 -1.320669E+0000 -1.503427E-0001
  2.850170E-0001 -1.759869E-0001
  1.925451E+0000  5.938609E-0001
  1.259806E+0000  6.540503E-0001
 -7.349784E-0001  2.035664E-0001
  6.532317E-0001 -2.146307E+0000
  1.251814E+0000 -8.867838E-0001
 -5.310662E-0001  4.270228E-0001
 -1.363451E+0000  3.796191E-0001
  6.310046E-0001  1.471202E+0000
  6.579531E-0001 -7.276511E-0001
  7.833702E-0001 -4.900830E-0001
 -3.613739E+0000  2.036772E-0001
 -3.817601E+0000 -2.023631E+0000
  1.553197E+0000  4.906299E-0001
  3.559154E+0000  1.870960E+0000
  1.626036E+0000 -4.068758E-0001
 -3.539294E-0001  2.565381E-0001
 -2.015246E+0000  1.195049E+0000
  6.691904E-0001 -1.574610E+0000
  7.819336E-0001 -1.045805E+0000
  2.114745E+0000 -5.089211E-0001
  7.501497E-0001  1.144672E+0000
 -1.368502E+0000  1.032673E+0000
  1.738069E-0001  5.968322E-0001
  1.387828E+0000  6.295604E-0001
  1.975551E+0000 -9.604447E-0002
  6.896245E-0001  1.850290E-0001
 -2.036110E+0000 -2.801701E-0001
 -3.179436E-0001 -1.809713E+0000
  2.194132E+0000 -1.199921E+0000
 -1.069216E+0000 -1.285770E+0000
 -2.926111E+0000 -1.243378E+0000
 -1.602642E+0000 -1.662424E+0000
  9.239485E-0001 -9.131916E-0001
  1.834346E+0000 -1.356088E-0001
  2.096564E-0001 -5.842065E-0001
  4.094877E-0002 -1.341874E+0000
 -1.468772E+0000  5.943655E-0001
 -1.006217E+0000 -1.378403E+0000
  3.526164E-0001 -1.202467E+0000
  2.487379E+0000 -9.134270E-0001
  2.007040E-0001 -1.515039E+0000
 -9.997909E-0001 -4.301324E-0002
 -1.670057E-0001 -1.281087E+0000
  1.507583E+0000  3.211917E-0001
 -4.397274E-0001  1.259570E+0000
 -1.077105E+0000 -3.022897E-0002
 -1.111668E+0000 -9.149871E-0001
  1.196833E+0000  4.103439E-0001
 -1.261377E+0000  3.680279E-0001
 -7.364656E-0001 -6.417526E-0002
  7.553886E-0001 -3.367966E-0001
  5.017692E-0001  2.315108E+0000
 -3.883976E+0000  2.885989E+0000
 -2.016327E+0000  1.369069E+0000
 -2.226284E-0001 -2.626552E-0002
 -1.283723E+0000 -1.893726E-0001
 -1.896323E+0000 -1.491410E-0001
  3.893778E-0001 -1.124247E+0000
  1.713904E+0000  3.711723E-0001
  2.233276E-0001 -3.076530E-0001
 -1.555685E+0000  4.116984E-0001
  2.787387E-0001 -3.412433E-0001
  1.197453E+0000  4.377207E-0001
 -7.799594E-0002  5.812940E-0001
 -3.393755E-0001 -5.831732E-0001
 -1.161427E+0000 -9.567024E-0001
 -1.570686E+0000 -2.708111E-0001
  1.191877E-0001 -4.846412E-0001
  7.746809E-0001  1.232932E+0000
  3.884340E-0001  1.145794E+0000
 -1.614430E+0000  1.721225E+0000
 -1.851252E+0000  2.448420E-0001
  1.845914E+0000 -1.544807E+0000
  1.646677E+0000  7.020156E-0002
 -1.511175E+0000  9.946524E-0001
 -1.223852E+0000  1.725374E-0001
  1.009907E+0000 -3.836164E-0002
  8.802818E-0001 -1.131579E+0000
  2.402831E+0000  4.684067E-0001
  8.167630E-0001  4.723587E-0001
 -2.343575E-0001 -5.849656E-0001
  1.822664E+0000  3.301469E-0001
 -7.363744E-0002  1.482441E+0000
 -3.438239E+0000 -6.347512E-0001
 -2.182981E+0000 -1.873201E+0000
  1.388405E+0000 -7.213492E-0001
  3.604338E+0000  2.152336E+0000
 -6.186005E-0001  1.876990E+0000
 -5.903869E-0001  7.054471E-0001
 -1.175939E+0000 -3.592431E-0001
  6.290934E-0002  3.019840E-0001
  1.594795E+0000 -2.169151E+0000
  3.320041E+0000 -1.190587E+0000
 -2.131961E+0000 -4.868541E-0001
 -2.275737E+0000 -1.374208E-0001
 -3.480338E-0001 -6.249219E-0001
  1.493108E+0000  1.162575E+0000
  9.937353E-0001  6.516527E-0001
 -1.245515E+0000  7.868258E-0001
 -2.510138E+0000  3.831461E-0001
 -2.230222E+0000  1.148916E-0001
  4.471448E-0001  3.462639E-0001
  1.013037E+0000  1.320627E+0000
  2.346810E+0000  2.361698E+0000
  1.350161E+0000  3.074510E+0000
  1.166402E+0000  1.992603E+0000
 -2.953203E-0002  1.109958E+0000
 -4.769627E-0001 -2.873833E-0001
 -1.596551E+0000 -2.665933E+0000
  9.636647E-0001 -1.922060E+0000
 -1.627711E+0000  5.330341E-0001
 -2.267314E+0000  1.830078E+0000
 -1.567078E+0000  1.451658E+0000
  1.482280E+0000  1.952606E+0000
  3.257873E+0000 -4.640308E-0001
  1.444459E-0001 -8.656946E-0001
 -1.910886E+0000 -2.407017E+0000
 -4.220932E-0001 -2.605280E+0000
 -1.532866E+0000 -3.359127E-0001
 -5.842950E-0001  1.196137E+0000
  1.468229E+0000  1.986427E-0001
 -9.256566E-0001  7.038972E-0001
  1.155698E-0002 -2.659332E-0001
  3.708647E-0001  9.693351E-0001
  3.194112E-0001  1.689735E+0000
 -1.158915E+0000  5.833413E-0001
 -5.667529E-0002 -2.358555E-0001
  1.267164E+0000 -8.687481E-0001
  1.160736E+0000  5.520984E-0001
  8.352039E-0001 -9.163026E-0001
  8.798470E-0001  5.224306E-0002
  1.134491E-0001  2.316575E-0001
 -3.635549E+0000 -4.671991E-0001
 -2.440298E+0000 -3.140343E+0000
  2.717900E+0000 -1.015906E+0000
  2.402772E+0000  1.481900E+0000
 -2.473608E-0001  3.301756E-0001
 -1.685136E+0000  8.483951E-0001
 -1.365304E+0000  1.958451E+0000
  3.605880E-0001 -1.186393E+0000
  2.443619E+0000 -9.478214E-0001
  3.140278E-0001  3.252116E-0001
  3.959881E-0001  2.508353E-0002
 -4.945537E-0001 -5.481332E-0001
 -1.294529E+0000  7.804816E-0001
 -2.170981E+0000 -3.739981E-0001
  5.827333E-0001 -8.552040E-0001
  1.610640E+0000  7.438850E-0001
 -8.023631E-0001  1.302651E+0000
  1.280896E+0000  6.800411E-0001
  1.573610E-0001 -1.104522E-0001
 -8.579338E-0001  1.872811E-0001
 -2.078259E+0000  1.241210E+0000
 -3.002350E-0001  1.882861E+0000
  2.691744E-0001  3.158767E-0001
 -1.279198E+0000  1.003115E+0000
  1.501118E+0000  1.311619E+0000
  1.047341E+0000  2.868699E+0000
 -2.713799E-0001  2.720381E+0000
  6.977045E-0001  1.095379E+0000
  8.465408E-0001  4.169904E-0001
  2.175458E+0000 -1.110541E+0000
  2.761300E+0000  3.153672E-0001
  1.158784E-0001  6.258648E-0001
 -8.601067E-0001  2.662167E-0001
 -1.240901E+0000  1.160873E+0000
  1.731623E+0000 -3.003600E-0001
  2.168901E+0000  8.021423E-0001
  1.162254E+0000  1.116245E+0000
  5.020402E-0001 -1.035568E-0002
  5.967493E-0003 -5.423182E-0001
 -9.503149E-0002 -9.282422E-0001
 -2.026845E+0000 -4.346889E-0001
 -2.383520E+0000 -2.105145E-0001
 -3.601969E-0001  1.226192E+0000
  1.310705E+0000 -5.577674E-0001
  5.999739E-0001  7.021979E-0001
 -3.065342E+0000 -6.030777E-0001
 -1.592530E+0000 -2.038937E+0000
  1.682952E+0000 -8.903417E-0001
  7.689471E-0001 -5.348518E-0002
 -8.408442E-0001  7.457288E-0002
 -2.078602E+0000  9.291984E-0001
 -1.299214E+0000  3.482568E+0000
 -3.855894E-0001  2.664184E+0000
 -1.435152E+0000  2.104225E+0000
  5.716574E-0001  6.690910E-0001
 -1.147010E-0001  3.048143E+0000
 -1.558858E+0000  9.150155E-0001
  4.794460E-0001 -8.672153E-0001
 -1.336714E+0000  4.626308E-0001
 -2.933728E-0002  1.791781E+0000
  8.075804E-0001  7.434126E-0001
 -4.248633E-0002  9.535596E-0001
 -1.365545E+0000  1.096532E+0000
  5.532167E-0001  2.266491E+0000
  1.537496E+0000  2.110514E+0000
  3.382846E+0000  5.839731E-0001
  1.343992E+0000  2.117835E+0000
 -1.333553E+0000 -4.358524E-0001
 -1.816792E+0000 -1.225678E+0000
  1.298737E+0000 -1.857312E-0001
  2.105889E+0000  8.179556E-0001
 -3.548141E-0001  1.769145E+0000
 -1.412496E+0000  7.723013E-0001
  1.227368E+0000 -2.170222E-0002
  2.257157E+0000 -1.147573E+0000
  2.762916E+0000 -1.239935E+0000
  1.227258E+0000  1.075025E-0001
 -1.062482E-0001 -1.071695E+0000
  1.701456E+0000 -1.118287E+0000
  1.197952E+0000  6.704904E-0001
 -1.829968E-0001 -1.303380E-0001
 -1.450887E+0000 -9.705693E-0001
 -6.733003E-0001 -1.602903E+0000
  4.451702E-0001 -7.769263E-0001
  1.171023E+0000 -7.951228E-0001
 -5.615047E-0001 -5.566444E-0001
  1.958489E+0000 -9.404212E-0001
  1.233877E+0000 -3.303594E-0001
  9.178202E-0001 -1.822453E-0001
  2.583384E+0000 -7.602180E-0001
  1.274927E+0000 -4.427190E-0001
  6.047015E-0001 -1.629576E+0000
 -9.648640E-0001 -2.159238E+0000
 -3.710887E-0001 -3.470560E-0001
  1.417105E+0000  2.121301E+0000
  3.654348E-0001  7.897344E-0002
  2.490281E-0001 -1.002143E+0000
  5.337737E-0001  7.083240E-0001
 -1.640839E-0001  1.055202E+0000
  1.943827E-0001  2.580589E+0000
  6.618474E-0001  1.453024E+0000
 -3.425554E-0001  2.869581E+0000
 -1.098521E-0001  2.900979E+0000
 -1.708889E+0000  8.078041E-0001
 -1.694915E+0000 -3.932611E-0001
  2.957925E+0000  1.983238E-0001
 -1.644582E+0000  2.558603E+0000
 -4.055703E+0000 -5.785718E-0001
 -1.754615E+0000  5.861674E-0001
  2.155077E+0000  1.757046E+0000
  1.801535E+0000  1.846655E+0000
 -5.492366E-0001  1.100239E+0000
 -2.095541E+0000 -1.040544E+0000
 -5.900299E-0001 -2.180849E+0000
  5.325473E-0001 -8.686836E-0001
  1.024718E+0000  2.575781E-0001
 -4.725206E-0003  8.084186E-0001
 -8.590908E-0001 -1.299746E+0000
  4.541160E-0001 -3.188504E-0001
  7.869800E-0001  5.445110E-0001
 -1.991951E+0000 -3.498502E-0001
 -1.340040E+0000  2.739398E-0001
 -4.955740E-0001  1.120409E+0000
 -1.532898E+0000  3.856734E-0001
  4.538098E-0002 -5.027289E-0001
  2.166080E-0002  1.467612E+0000
 -1.112607E+0000  2.566957E+0000
 -7.858329E-0001 -2.462086E-0001
  8.564660E-0001 -1.539918E+0000
  4.579097E-0001 -1.241295E+0000
 -4.119787E-0001 -8.107977E-0001
  5.953231E-0002 -1.884856E+0000
  1.499279E+0000 -7.971608E-0001
 -3.239403E-0002  1.794055E+0000
 -1.914015E+0000  1.610527E-0001
 -6.004710E-0001  1.171068E+0000
  4.567283E+0000  1.500749E+0000
  1.652000E+0000  2.292010E+0000
 -1.352640E+0000  1.301479E+0000
  5.370242E-0002 -2.625785E-0001
  1.552559E+0000 -1.271097E+0000
  9.731532E-0001 -2.206155E+0000
 -3.693490E-0002 -1.659958E+0000
 -1.608071E+0000  7.798837E-0002
 -1.388990E+0000  6.693141E-0001
  1.077567E+0000  8.061863E-0001
  9.997901E-0001  2.228527E+0000
 -1.234409E+0000  9.752246E-0001
  1.160236E+0000  1.339502E+0000
 -6.109547E-0001  5.595915E-0001
  3.792688E-0002 -4.405731E-0001
 -1.380066E+0000  2.713362E-0001
 -3.154278E-0001 -3.994337E-0001
 -6.685929E-0001  4.136139E-0001
 -9.938278E-0001 -7.993521E-0001
  1.431216E+0000  1.478298E+0000
  2.054749E+0000  2.301023E+0000
  5.097025E-0001  1.939040E+0000
  2.038635E+0000  1.148635E-0001
  8.095049E-0001 -1.237861E-0001
  1.345529E+0000 -1.983892E+0000
  7.432275E-0001 -1.402252E+0000
 -7.720123E-0001 -3.831024E+0000
  9.341989E-0001 -1.521547E+0000
 -1.571465E+0000  2.810543E-0001
 -1.485332E+0000 -1.008947E+0000
 -2.767477E+0000 -4.935362E-0001
  1.026083E+0000  6.032508E-0001
  7.727254E-0001  2.703047E+0000
  1.022724E+0000  1.324581E+0000
 -3.892513E-0001  8.467454E-0001
  7.200615E-0001  1.541747E+0000
  8.181415E-0001  2.034459E-0001
 -9.872484E-0001 -1.496785E+0000
 -2.587935E+0000 -3.121998E+0000
 -6.571158E-0001 -3.757671E+0000
 -6.335526E-0001 -1.662242E+0000
 -2.358433E+0000 -8.106710E-0001
  2.861208E+0000 -2.144976E-0001
  1.811518E+0000  1.882820E+0000
 -6.409167E-0001  1.688081E+0000
 -2.044486E+0000 -3.440053E-0002
 -3.427706E-0001 -9.314449E-0001
  1.205978E+0000  8.461217E-0001
 -1.205322E+0000  1.081132E-0002
 -3.570799E+0000 -1.234242E+0000
  6.521686E-0001  3.096983E-0002
  1.272185E+0000  7.481059E-0001
  7.760990E-0001 -2.905400E-0003
 -3.701523E-0001  1.766719E+0000
  2.033922E-0001 -8.575967E-0001
  2.407510E+0000 -8.847843E-0001
  1.041727E-0001  3.715209E-0001
 -2.354196E+0000 -2.000239E+0000
 -2.293729E+0000 -1.573058E+0000
  8.400450E-0001 -2.635580E-0001
  2.381756E+0000  2.011208E+0000
 -2.045513E+0000  2.741371E+0000
 -1.405034E+0000  2.936505E+0000
 -1.538282E+0000  1.631335E+0000
 -5.766062E-0001 -1.254613E-0002
 -3.685450E-0001  8.687602E-0001
 -4.620481E-0001  1.756586E+0000
 -3.016500E-0001  1.211753E+0000
 -6.974026E-0001 -7.122430E-0001
 -1.400264E+0000 -1.451651E+0000
 -2.167994E+0000 -7.899634E-0001
 -1.579991E-0001 -2.547896E-0001
  1.575410E+0000  5.818733E-0001
  4.079696E-0001  1.214492E+0000
 -7.505177E-0001  6.045303E-0001
 -1.604200E-0001  5.615242E-0001
  6.941671E-0001  2.805337E+0000
  1.849506E+0000  2.056580E+0000
  2.553303E-0001  6.545317E-0001
 -2.329150E-0001  1.721791E+0000
 -2.836193E+0000 -4.827289E-0003
  1.095278E+0000 -1.020742E+0000
  3.039152E+0000  2.228289E+0000
  6.050287E-0001 -5.903616E-0001
  2.103693E+0000 -2.026204E-0001
  1.389475E+0000  1.287774E+0000
 -4.181309E-0001  1.886547E+0000
 -1.538508E+0000  1.297597E+0000
  4.617733E-0001 -1.466478E+0000
  3.321139E+0000 -8.936542E-0001
  1.719614E+0000  1.430031E+0000
  1.161638E-0001 -6.741031E-0002
 -2.871362E-0001 -2.352009E-0001
 -1.268436E+0000 -9.144093E-0001
  1.296541E+0000  9.815791E-0001
 -1.080914E+0000  1.674597E+0000
  2.771078E-0001 -6.668043E-0002
  4.869503E-0001 -1.205288E+0000
  2.024077E+0000 -2.295885E+0000
  2.256503E+0000 -5.753215E-0001
 -8.147440E-0001 -2.463124E-0001
 -3.706331E+0000 -1.755255E+0000
  1.280730E+0000 -3.578437E+0000
  2.888818E+0000 -2.381562E+0000
  1.599231E+0000 -1.213097E+0000
 -8.875922E-0001  4.134013E-0001
 -4.094115E+0000 -1.551136E+0000
  1.380121E+0000 -1.133820E+0000
  9.856305E-0001  4.471487E-0001
 -2.736393E+0000  5.954159E-0001
 -2.824525E+0000 -2.928506E+0000
  2.021643E-0001 -1.721474E+0000
  1.864158E+0000 -6.412442E-0001
 -5.767208E-0001  8.746440E-0001
 -6.496596E-0002 -4.373146E-0001
  2.282609E+0000  2.710736E-0001
  2.264932E+0000 -1.089380E+0000
 -1.236160E+0000 -2.292188E+0000
  3.112838E-0001 -9.181485E-0001
  1.071279E+0000  1.708376E+0000
  1.580249E+0000  1.046519E+0000
  1.679031E+0000  9.432370E-0001
 -3.093243E-0001  1.371255E+0000
 -1.417306E+0000  1.504565E+0000
 -6.830991E-0001  2.807817E-0001
  2.488224E-0001 -5.773951E-0001
  1.570875E+0000 -4.529721E-0001
 -5.641191E-0001 -4.091770E-0001
  6.986746E-0002 -8.650175E-0001
  1.364116E+0000 -9.988095E-0001
  1.577214E-0001  1.618949E+0000
 -9.222602E-0001  1.042204E+0000
 -1.331814E+0000  4.504812E-0001
  5.539687E-0001 -3.702061E-0001
  2.505448E+0000  1.425854E+0000
  2.283053E-0001  8.313424E-0002
 -6.530445E-0001 -1.279397E+0000
 -5.727549E-0001 -3.286386E+0000
 -1.262223E+0000 -1.980337E+0000
  2.211384E+0000 -2.618890E+0000
  6.894129E-0001  3.676271E-0001
 -5.087455E-0001  2.701574E+0000
 -3.424552E+0000  1.534757E+0000
 -3.136850E+0000  1.064379E+0000
  3.814146E-0001  1.172678E+0000
  5.979021E-0001  1.923462E+0000
 -1.611796E+0000  1.394088E+0000
 -7.998344E-0002  3.551059E-0001
 -4.910534E-0001 -2.288535E+0000
  4.402507E-0001 -9.375674E-0001
 -1.299678E+0000 -1.674108E+0000
 -2.170164E+0000 -5.343429E-0001
 -2.811422E+0000 -6.431432E-0001
  1.462355E+0000 -1.289627E+0000
  3.859453E-0001 -2.119437E-0001
  9.414566E-0001  7.836556E-0001
 -1.477812E+0000  1.718549E+0000
 -2.805123E+0000  1.375330E+0000
 -7.564101E-0001 -5.894639E-0001
  1.830195E-0001 -2.964594E-0001
 -9.446890E-0001 -9.853639E-0001
 -3.410343E-0001 -2.106745E+0000
  6.634205E-0001 -1.233908E+0000
  2.002033E+0000 -1.421549E-0001
  5.810203E-0001 -1.934584E-0001
 -1.483628E+0000 -1.802438E+0000
  1.128088E+0000  1.873623E+0000
 -6.648008E-0001  2.114831E+0000
 -3.839193E-0001  8.336694E-0001
  7.810097E-0001 -7.090673E-0001
  2.418133E+0000 -5.627984E-0002
  1.950411E+0000  2.949418E+0000
 -1.785559E+0000  4.405563E-0001
 -1.242779E-0001 -1.251430E+0000
  1.464862E+0000  1.364979E+0000
 -1.020345E-0001  1.230065E+0000
 -4.446439E-0001 -1.099909E+0000
  4.594837E-0001 -4.697537E-0001
  4.301096E-0001 -2.279699E-0001
 -2.368646E-0001 -1.394484E+0000
  6.424201E-0001 -1.119132E+0000
  1.353600E+0000  9.884676E-0001
 -1.451779E+0000 -6.949009E-0002
 -3.068695E+0000 -6.178803E-0001
 -1.368548E+0000  2.136744E+0000
  2.230440E+0000  1.693235E+0000
 -1.283480E-0001  9.320681E-0001
 -9.588671E-0001 -2.450032E-0001
  1.432995E-0001 -8.369986E-0001
 -7.232102E-0001 -1.481628E+0000
  3.089314E+0000 -8.717106E-0001
  8.687613E-0001  1.221229E+0000
 -4.340420E+0000 -4.985371E-0001
 -1.089618E+0000 -1.088453E+0000
  4.366268E-0001 -1.060456E+0000
  8.906625E-0001 -7.495193E-0001
 -4.485620E-0001 -3.950448E-0002
 -4.845045E-0001 -1.827822E+0000
 -1.802182E+0000 -1.607266E+0000
 -2.129862E+0000 -1.362244E+0000
 -1.184270E+0000 -1.215620E+0000
  2.127125E+0000  5.370830E-0001
  1.919372E+0000  2.731650E+0000
  1.780228E+0000  1.623238E+0000
 -7.026480E-0001  1.907089E+0000
  7.911695E-0003  1.902978E+0000
  3.887314E-0001  9.652474E-0001
 -9.445490E-0001 -2.263301E+0000
 -2.165473E+0000 -1.481175E-0001
 -2.564058E+0000  3.096056E-0001
  1.647833E+0000  8.126937E-0001
  3.817697E-0001  2.116705E+0000
 -2.218606E+0000 -7.206262E-0001
 -4.277731E-0001  7.346325E-0001
 -1.476170E+0000  2.275388E+0000
 -6.532735E-0001 -1.162443E+0000
  1.951741E+0000  5.262835E-0001
 -1.448147E-0003  8.272234E-0001
  1.118155E+0000  1.629271E+0000
  1.562410E+0000 -6.619470E-0001
 -1.025002E+0000 -5.269389E-0001
 -4.574176E-0001  3.075994E-0001
  6.485736E-0001  1.021675E+0000
 -1.443860E-0001 -4.077481E-0001
  2.869238E+0000  1.235751E-0001
  1.211521E+0000  2.675233E+0000
 -3.929842E-0001  1.430098E+0000
 -1.416910E-0001 -1.699927E-0001
  6.359008E-0002  1.730108E+0000
 -1.087618E+0000  2.912556E+0000
 -1.067461E-0001  2.489606E+0000
  1.464057E+0000  1.758593E+0000
  1.019125E-0003  2.040240E+0000
 -4.833419E-0001  7.690252E-0001
  2.363729E+0000 -8.079291E-0002
  5.493580E-0001  1.664432E+0000
 -3.862939E-0001  2.007334E+0000
 -7.781878E-0001  1.600631E+0000
  5.338200E-0003 -5.882331E-0001
  8.375386E-0001 -6.579479E-0001
 -2.287738E-0001  9.132900E-0001
 -1.449707E+0000  3.290510E-0002
  1.757831E+0000  5.381981E-0001
  2.106507E+0000  4.915674E-0001
  5.333276E-0001  3.071068E+0000
 -1.552771E+0000  5.899125E-0001
 -7.514276E-0001  3.304150E-0001
  9.883094E-0001 -3.916548E-0001
 -7.429522E-0002 -1.807189E-0002
 -4.179643E-0001 -1.231610E+0000
 -3.126736E+0000  2.052755E-0001
  1.541257E-0001  4.036323E-0001
  2.133282E+0000  1.542188E+0000
 -2.643307E+0000 -6.568710E-0001
 -4.451155E-0001 -1.564416E+0000
  9.061226E-0001  7.662260E-0001
  1.160268E+0000  1.629120E+0000
 -1.139324E+0000  7.538247E-0001
 -1.376225E+0000  1.151513E+0000
  1.173650E+0000  1.982947E+0000
  2.671897E+0000  2.208527E+0000
  2.335845E+0000  1.686116E+0000
  1.182875E+0000  2.378134E-0001
  3.348006E-0001  9.436008E-0001
 -1.228438E+0000  8.872921E-0001
 -1.206270E+0000 -9.060971E-0002
 -1.722552E-0001  9.251590E-0001
 -9.867716E-0001  4.750405E-0001
  2.747707E-0001 -7.358306E-0001
 -1.764857E+0000 -7.594818E-0001
  8.067523E-0001 -1.343218E+0000
  1.636303E+0000  8.809562E-0001
 -4.490814E-0001 -1.220311E-0001
 -2.867460E+0000 -7.577290E-0001
 -2.468577E+0000  3.624344E-0001
  2.926789E+0000  7.212487E-0001
  1.506123E+0000  6.917852E-0002
 -9.192113E-0001 -3.521414E-0001
  1.091508E+0000 -2.207051E-0001
  1.475031E+0000 -2.273553E+0000
  6.979038E-0001 -2.612664E+0000
 -1.543083E+0000 -2.232692E+0000
 -1.496287E+0000 -4.342615E-0001
 -1.188615E+0000  5.386120E-0001
  6.310898E-0001  6.367644E-0001
 -2.618038E+0000  2.532973E-0001
  4.104534E-0001  1.520260E+0000
 -1.388098E+0000  1.005133E+0000
  3.032495E-0003 -8.121529E-0001
  4.728034E-0001  3.672620E-0001
  1.227043E+0000 -1.257633E-0001
 -1.062215E+0000  5.099886E-0001
 -6.722285E-0002 -5.996461E-0001
 -6.940279E-0002 -1.105295E+0000
  1.774505E+0000 -9.566609E-0001
 -1.422849E-0001  1.503627E+0000
 -4.353512E+0000 -3.597815E-0001
 -1.439261E-0001 -2.682125E-0001
  2.617514E+0000  1.055912E-0001
  3.419541E-0001  1.453982E+0000
 -9.244031E-0001  7.492670E-0001
 -2.235810E+0000 -2.002233E+0000
 -2.603422E-0001 -1.276367E+0000
  3.075347E+0000 -5.373194E-0002
  1.038789E-0001  4.324717E-0001
 -1.177429E+0000 -1.310248E+0000
 -1.246080E+0000 -4.713898E-0003
 -8.841480E-0004 -2.192869E-0001
  8.550511E-0001 -5.654884E-0002
 -6.361321E-0001  1.403952E+0000
 -1.309312E+0000  9.988266E-0001
 -1.569738E+0000  1.188888E+0000
  3.302775E-0001 -6.218603E-0001
  8.215959E-0001 -7.927990E-0001
  1.457273E+0000  1.787345E-0001
 -1.767370E-0001  6.581654E-0001
 -1.146842E+0000 -3.992193E-0002
  2.320786E+0000 -1.376448E+0000
  3.179935E+0000 -1.170589E+0000
 -7.915298E-0003 -1.171742E+0000
 -3.128456E+0000 -1.741732E+0000
 -2.775572E+0000  1.533761E-0001
  7.684092E-0001  5.143824E-0001
 -1.722356E-0001  2.344907E+0000
  1.197929E+0000  2.680248E+0000
  8.222624E-0001  1.151444E+0000
 -9.179304E-0002  1.498894E-0001
 -3.205157E+0000 -7.470945E-0001
 -2.090666E+0000  1.446485E+0000
  2.401999E-0001  2.269605E+0000
 -2.047485E-0001  1.884503E+0000
 -1.954613E-0001 -8.127823E-0001
 -1.401121E+0000 -4.697283E-0001
 -1.979673E+0000  5.118833E-0001
  5.011920E-0001  9.858037E-0001
  1.317363E+0000  1.917412E+0000
 -1.199239E+0000  1.360196E+0000
 -1.805315E+0000 -6.932892E-0001
  1.220044E+0000 -5.010990E-0001
  2.599683E+0000  4.153543E-0001
  2.243289E+0000  1.054974E+0000
  1.073886E+0000  6.727009E-0001
 -6.103207E-0001  1.363775E+0000
 -5.167033E-0001  5.345996E-0001
 -1.067191E+0000 -2.080940E-0001
 -1.114850E+0000  1.412927E+0000
  1.092581E+0000  9.845839E-0001
  2.020075E+0000  1.653349E+0000
  2.818106E-0001 -2.665236E-0001
  2.528099E-0001 -1.991896E+0000
  1.380506E+0000 -2.055009E+0000
 -4.381151E-0001  5.880781E-0001
 -2.245924E+0000  1.469506E+0000
 -9.440522E-0001  4.554548E-0001
  2.024123E+0000 -1.932587E-0001
  2.299328E+0000 -8.938767E-0001
 -2.506284E-0002 -5.148309E-0001
  7.759320E-0001  3.030133E-0001
 -1.361471E+0000 -1.655158E+0000
 -5.072128E-0001 -1.197970E+0000
 -1.738826E-0001 -3.639870E-0001
  9.699907E-0001  3.033855E-0001
 -9.670415E-0001  2.596655E+0000
 -9.071582E-0001  2.551891E+0000
  8.453839E-0001  5.688875E-0001
  2.893162E+0000  3.530266E-0001
 -3.643078E-0001  4.246410E-0002
 -8.214142E-0001 -1.034806E+0000
  5.458952E-0001 -8.523851E-0001
  8.528083E-0002 -1.274688E+0000
 -1.852962E+0000 -1.093874E+0000
 -5.493248E-0001  9.007063E-0001
 -1.237579E+0000  6.171759E-0001
  3.751841E+0000 -1.005677E+0000
  1.860076E+0000 -5.072744E-0001
 -1.368807E+0000 -9.654513E-0001
 -4.727637E-0001 -2.450193E+0000
 -4.272097E-0001 -1.681069E+0000
  1.081101E+0000 -3.711476E-0001
  5.737923E-0001  1.075917E+0000
 -2.768430E+0000  8.785666E-0001
  9.232848E-0001  1.028038E+0000
 -1.412278E+0000  4.273277E-0001
 -1.015188E-0001  1.024856E+0000
  1.202027E+0000  7.936774E-0001
  9.669283E-0001  1.799334E-0002
  3.315327E-0001 -8.328149E-0001
  9.989773E-0001  1.526739E+0000
 -3.609029E-0001  1.831562E+0000
  5.061948E-0001  1.818334E+0000
  1.355055E+0000  8.146995E-0001
 -2.767392E-0001  4.531750E-0001
 -1.025777E+0000  1.526003E+0000
  5.080991E-0001  2.820131E+0000
  2.497808E+0000  3.163840E+0000
 -8.124951E-0001  2.809350E+0000
  7.656967E-0002  3.631985E-0001
  1.395812E+0000 -1.535192E+0000
  1.295888E-0001 -5.994408E-0001
 -9.952477E-0001 -1.011831E+0000
  3.440092E-0001 -2.492970E-0001
 -1.355303E+0000 -8.562653E-0001
 -2.064007E-0001 -1.082434E+0000
  1.274540E+0000 -1.969553E+0000
  1.012016E+0000 -2.002052E+0000
  5.058256E-0002 -3.562706E+0000
  1.290335E+0000 -1.328757E+0000
 -1.082917E+0000  7.264533E-0001
 -2.755871E+0000  4.981737E-0001
 -2.263665E+0000 -8.737660E-0001
 -1.565754E+0000 -8.031443E-0001
  2.844603E+0000 -1.218652E+0000
  3.506668E-0001  1.349739E+0000
  4.361178E-0001  1.455752E+0000
  1.092254E+0000 -1.313035E+0000
  1.314254E+0000 -1.046669E+0000
  1.501225E+0000 -1.546758E+0000
 -1.042750E+0000 -6.880322E-0001
 -1.001274E+0000  5.881925E-0001
 -1.099092E+0000  1.683942E+0000
 -1.001365E+0000  1.970714E-0001
 -8.623448E-0001  4.765861E-0001
  7.896610E-0001 -5.154791E-0001
 -1.035448E+0000  1.855750E-0001
 -1.089221E+0000  1.416380E+0000
  6.850444E-0001  4.594351E-0001
  9.024507E-0001  2.562361E-0001
 -3.602801E-0001  6.260640E-0001
 -1.299851E+0000 -1.790752E-0001
 -2.217941E-0001 -1.523475E-0001
  1.299646E+0000  1.850733E+0000
  1.692126E+0000  2.710269E+0000
  1.802628E-0001  1.618899E+0000
  1.726016E+0000  8.774373E-0001
 -7.419282E-0001  7.126135E-0002
 -1.459830E+0000  1.072042E-0001
  3.189055E-0001  4.670867E-0001
  1.063631E+0000  3.660208E+0000
  1.940697E+0000  1.525369E+0000
 -7.852155E-0001  2.121499E+0000
  1.141348E+0000  1.302004E-0001
  2.230733E+0000  4.609089E-0001
  1.408266E+0000  1.668927E-0001
  1.173822E+0000  8.417753E-0001
 -3.760187E-0001  9.716567E-0001
  5.743441E-0001  6.630465E-0002
  2.900204E+0000  4.940667E-0001
 -5.351378E-0002  1.295095E+0000
 -5.422695E-0001 -5.174535E-0002
  7.066782E-0001  9.365657E-0001
 -8.988118E-0001  1.121307E+0000
  6.241696E-0001 -1.858139E+0000
  9.519879E-0001 -4.610515E-0001
 -4.595294E-0001 -1.087618E+0000
 -2.207601E+0000 -1.253108E+0000
 -9.084248E-0001  1.793122E-0001
 -1.762936E-0001 -2.006677E-0001
  1.488083E+0000  3.946110E-0001
  8.160102E-0001  1.817273E+0000
 -2.325659E+0000 -9.167300E-0001
 -1.751856E+0000 -9.366699E-0001
 -1.276567E+0000  3.383697E-0001
 -2.289523E+0000 -8.209411E-0001
 -2.829700E-0001 -4.318581E-0001
  2.360073E-0001 -1.704612E-0001
  1.745347E+0000  6.960343E-0001
  2.028684E+0000  1.799150E+0000
 -1.800557E+0000  8.805403E-0001
 -3.679654E+0000  9.075280E-0001
 -3.242517E+0000  1.093939E+0000
  1.517791E+0000  2.013475E+0000
  4.102723E-0001  6.294038E-0001
 -6.381420E-0001 -1.345844E+0000
 -3.811933E-0001 -3.139113E-0001
 -2.822720E+0000  5.304293E-0001
 -7.491270E-0001 -6.224558E-0001
 -4.112749E-0001  6.307426E-0001
  1.677697E+0000  2.066498E+0000
  1.897568E+0000  1.830883E+0000
  1.843087E+0000  2.207692E+0000
  2.820900E-0001  9.014770E-0001
 -1.278162E+0000  3.580896E-0001
 -1.577929E+0000  3.469842E-0001
 -2.968758E-0001  1.096730E+0000
  1.486402E+0000 -3.049353E-0001
  5.766729E-0001 -1.264816E-0001
 -5.024824E-0001  7.836723E-0001
 -8.632798E-0002  2.091080E+0000
  1.003410E+0000  7.252324E-0001
  9.495922E-0001  8.298823E-0001
  1.422960E-0001 -6.214364E-0002
  2.385292E+0000 -4.871248E-0001
  1.607013E+0000  5.821252E-0001
  8.608905E-0001  1.833918E+0000
 -1.576405E+0000  2.649896E-0001
 -7.575207E-0001 -6.318632E-0001
 -1.583571E+0000 -1.891577E-0001
  1.841380E+0000 -5.301961E-0001
  2.816201E+0000 -3.507387E-0001
 -1.372924E+0000 -6.155755E-0001
 -1.506440E-0001 -2.939962E+0000
 -2.378701E-0001 -1.328928E+0000
  1.242341E+0000  1.734601E+0000
  6.912282E-0001  1.913857E+0000
 -2.906241E-0001  1.799846E+0000
 -7.799856E-0002 -5.375944E-0001
  3.024676E+0000  3.304981E-0001
  2.678734E+0000 -3.527911E-0002
 -1.465794E+0000  7.314040E-0001
 -1.731182E+0000 -2.684030E-0001
 -6.075973E-0002 -5.864737E-0001
  7.925238E-0001  5.563814E-0001
 -1.120310E+0000 -1.390957E+0000
  7.795131E-0001 -1.814422E+0000
  1.346244E+0000  1.049341E-0001
  1.265036E-0001  1.320234E+0000
 -4.718169E-0001 -1.436499E+0000
  5.792501E-0001 -1.360116E+0000
  1.321241E+0000  4.050515E-0001
  2.079319E-0001  3.476384E-0001
 -2.975174E+0000  3.415419E-0001
 -4.210438E+0000 -2.119023E+0000
 -1.177807E+0000 -2.198618E+0000
 -7.957767E-0002 -1.717072E-0002
 -8.717398E-0001  1.993678E+0000
 -5.559399E-0001  4.717781E-0001
 -9.102253E-0002  8.042294E-0001
 -1.090391E+0000  1.295331E+0000
 -6.272289E-0001  7.196974E-0001
 -2.145106E+0000 -1.649212E+0000
  9.492261E-0002 -2.197575E+0000
  1.519391E+0000  4.196833E-0001
 -6.855079E-0002  1.949601E+0000
  4.796735E-0001  1.239023E+0000
  1.708224E+0000  3.820345E-0001
  2.243553E-0001 -1.473515E-0001
 -1.965225E+0000  1.509877E+0000
 -2.238650E+0000  5.980909E-0001
  8.001975E-0001  7.011907E-0001
  1.637570E+0000 -3.237717E-0001
  4.072987E-0001  5.739877E-0001
 -7.623484E-0001  9.629243E-0001
 -9.756409E-0001 -6.080595E-0001
  1.914746E-0001  2.993151E-0001
 -4.518648E-0001  5.941917E-0001
 -7.520563E-0001 -1.763429E-0001
 -6.155116E-0001  1.759417E+0000
 -1.396164E-0001 -1.182445E-0001
  3.924230E-0001  2.160520E-0001
 -6.955462E-0001 -5.467819E-0001
 -5.170373E-0001 -1.894442E+0000
  2.802965E-0001 -1.142744E+0000
  9.232122E-0001 -9.100022E-0001
 -3.146929E-0001 -1.092437E-0001
  4.450770E-0001  4.568015E-0002
  1.412734E+0000  1.734657E+0000
 -4.172286E-0001  2.412618E+0000
 -6.203899E-0002  8.828290E-0001
  6.042560E-0001  8.854596E-0001
  5.087586E-0001 -3.852803E-0002
  1.013052E+0000 -1.031484E+0000
  9.877596E-0001  1.244461E-0003
 -8.340286E-0001 -2.516556E-0001
 -1.858010E+0000 -2.367808E-0001
 -1.273814E+0000 -9.705807E-0001
  2.187306E+0000  1.302216E+0000
  2.830044E-0001  3.660308E-0001
  1.235457E-0001 -3.681367E-0002
 -1.293097E+0000  9.489517E-0001
 -7.690983E-0001  2.248078E+0000
  2.390815E-0001 -1.172124E+0000
  1.280110E+0000  3.318925E-0001
  5.095496E-0001  2.075770E+0000
 -2.813468E+0000 -9.536527E-0001
 -1.031177E+0000 -5.122001E-0001
 -4.728294E-0001 -1.128232E+0000
  2.889925E+0000 -8.257982E-0001
  2.414328E+0000  4.147160E-0001
  8.205130E-0001 -9.575360E-0002
 -3.702464E-0001 -3.031292E-0001
 -9.042747E-0001 -3.168219E-0001
 -3.340109E-0001  1.458032E+0000
 -1.062406E+0000  1.753533E+0000
  1.090742E+0000 -8.742000E-0001
 -4.819667E-0001 -1.317503E-0001
 -3.236297E+0000 -1.385758E+0000
 -1.483669E+0000 -2.368640E+0000
  2.292677E+0000  1.713918E-0001
  1.497082E+0000  5.183527E-0001
  4.014906E-0001  2.441528E-0001
 -1.124941E+0000 -1.472035E+0000
  1.507932E+0000 -1.587651E+0000
 -1.223082E-0001 -2.257239E-0002
  4.567724E-0001  1.385226E+0000
  2.549470E+0000  4.915355E-0001
  7.413958E-0001  9.218921E-0001
 -2.451137E+0000  1.110028E-0001
 -1.938057E-0001  1.047173E-0001
  9.316752E-0001 -1.512615E+0000
  1.770568E+0000 -3.317698E-0001
 -2.308932E+0000 -8.867925E-0001
 -1.087989E+0000 -2.471087E+0000
  1.100235E+0000 -1.801002E+0000
  2.878301E+0000  1.535903E+0000
 -5.862189E-0001 -1.044326E+0000
  2.933600E-0001  4.981456E-0001
 -8.289205E-0001  7.585457E-0001
  2.178752E+0000 -1.275262E+0000
  1.986583E+0000 -4.718470E-0001
 -2.183665E-0001  1.190199E+0000
  3.559725E-0001  2.107445E-0002
 -8.228378E-0001  5.605799E-0001
  7.150008E-0001 -3.027044E-0002
 -1.533915E+0000  5.254215E-0001
 -1.329612E-0001 -4.085031E-0001
 -2.124132E+0000  4.342105E-0002
 -2.932786E+0000 -2.062230E+0000
 -1.318693E+0000 -1.082639E+0000
 -1.989995E-0002  1.565292E+0000
  5.837428E-0004  2.811471E+0000
 -1.209239E+0000  1.850943E+0000
 -7.788468E-0001  2.983304E+0000
 -1.426045E+0000 -7.508677E-0001
  1.537732E+0000 -1.095957E+0000
  1.145120E+0000  6.823608E-0001
  5.483733E-0002  6.452868E-0001
 -1.157827E+0000  1.419470E+0000
 -1.143139E+0000  9.030391E-0001
  5.485531E-0001 -2.287106E-0001
 -1.153882E-0001 -1.087724E+0000
  2.534977E+0000  2.624837E-0001
 -1.618802E-0001  9.157670E-0002
  9.965440E-0001 -1.283507E+0000
  4.668763E+0000 -1.611900E+0000
  1.233734E+0000 -4.122205E-0003
 -3.654408E+0000 -2.177907E+0000
 -2.396236E+0000 -2.776202E+0000
  6.893925E-0001 -8.773392E-0001
 -3.410716E-0001  2.257363E-0001
 -7.676547E-0001 -1.486066E-0001
  5.318642E-0001 -1.271825E+0000
  1.496620E+0000  5.018263E-0002
 -1.368319E+0000  1.297279E+0000
  8.543499E-0001 -7.560681E-0001
  5.427708E-0001 -1.433733E-0001
 -5.382102E-0001 -9.378172E-0001
  1.165163E-0001 -5.713864E-0001
 -1.188898E+0000  2.200031E+0000
 -1.952343E+0000  3.709122E-0001
  1.200912E+0000 -2.899838E-0001
  1.436777E+0000  7.958928E-0001
  2.124576E+0000  1.320274E+0000
  1.146323E+0000  2.263507E+0000
 -9.484299E-0001 -8.015961E-0002
  7.526914E-0001 -1.171658E+0000
 -4.519087E-0001 -2.822954E-0001
  9.475117E-0002  1.782399E+0000
 -1.699734E+0000  1.530560E+0000
 -2.499007E+0000  7.865052E-0001
 -1.830257E+0000  4.554540E-0001
  7.943081E-0001  1.502576E+0000
 -1.054058E+0000  1.086392E+0000
  1.044533E+0000  1.468281E-0001
  7.822370E-0001  1.630452E+0000
  2.493976E-0001 -1.741518E-0001
  1.557754E+0000 -2.320597E+0000
  1.871036E+0000 -2.017708E+0000
  1.041379E+0000 -2.860977E+0000
  6.131125E-0001 -1.519248E+0000
 -1.768976E+0000 -1.893536E+0000
 -1.559485E-0001 -3.678427E+0000
  3.861947E+0000 -9.491669E-0001
  2.230710E+0000 -1.502880E-0001
  6.732937E-0001 -1.433394E-0001
 -1.210490E+0000  8.049488E-0001
 -3.247085E+0000  4.534980E-0001
 -4.906299E-0001 -2.321110E+0000
 -1.087534E-0001 -2.097905E+0000
 -6.695248E-0001 -3.710387E-0002
 -2.046725E+0000 -1.138101E+0000
 -3.032844E-0001 -1.559498E+0000
  1.381405E+0000 -4.845252E-0001
 -2.255659E+0000 -1.201520E-0001
 -2.424326E+0000  4.510222E-0003
 -1.131489E+0000 -1.808857E+0000
 -1.049540E+0000 -1.833552E+0000
  8.243163E-0001  5.217087E-0001
 -1.268287E+0000  2.264803E-0001
 -1.971809E-0001  8.311696E-0001
  4.430156E-0001  2.094580E+0000
  6.191514E-0001  3.090735E+0000
 -7.855147E-0001 -4.284372E-0001
  5.128115E-0001  3.627168E-0001
  1.656392E+0000 -1.484489E+0000
  1.142614E+0000 -3.295795E-0001
 -1.958494E+0000  8.703126E-0001
  1.549440E-0001 -7.916872E-0002
  1.926349E+0000 -2.301691E-0002
  7.640852E-0001 -1.237158E+0000
  2.119776E-0001  5.079467E-0001
 -5.123205E-0002  7.498965E-0001
  6.657210E-0001  6.158884E-0001
  7.754785E-0001 -2.057939E+0000
  6.341184E-0001 -6.735239E-0002
 -1.708777E+0000  9.602341E-0001
 -1.389660E+0000  1.909446E-0001
 -1.741743E+0000  3.924547E-0001
  1.137348E+0000 -3.084086E-0001
 -1.261796E+0000  5.272418E-0001
 -1.076818E+0000 -1.146668E-0001
 -1.329222E+0000 -4.534684E-0001
  1.784250E+0000 -4.552357E-0001
  4.026968E-0001  1.310045E+0000
  2.847976E-0001  1.046411E+0000
 -4.349680E-0001 -6.691722E-0001
 -4.677253E-0001 -1.409603E+0000
  1.447728E+0000 -1.037525E-0002
  5.399555E-0002  1.368175E+0000
 -1.945261E+0000  5.899229E-0001
  3.961463E-0001  1.295736E+0000
  9.047491E-0001 -4.407674E-0001
  1.672800E+0000 -2.188999E+0000
  1.435558E+0000 -2.753570E+0000
  6.037073E-0001 -7.760556E-0001
 -1.723253E+0000  1.174420E+0000
 -8.580060E-0001  5.526309E-0001
 -3.331040E-0001 -1.803015E+0000
  1.930902E+0000 -7.482127E-0001
 -3.074320E+0000  4.315228E-0002
 -2.714231E+0000 -1.372847E+0000
 -5.065450E-0001 -9.166316E-0001
  1.814571E+0000  3.092584E-0001
  9.469613E-0001 -6.998709E-0001
 -2.681734E+0000 -1.049331E+0000
 -1.627822E+0000 -4.484873E-0002
 -1.556233E+0000 -5.226322E-0002
 -1.015195E+0000  1.267725E+0000
 -4.184882E-0002  2.253042E+0000
 -9.509412E-0001  1.148681E+0000
  1.408639E-0001  1.264934E+0000
 -2.378212E-0001  1.651958E+0000
 -3.004580E-0001 -3.094797E-0001
  7.810428E-0002  2.203778E-0001
  1.018190E+0000 -6.858763E-0001
  7.484555E-0001  7.871329E-0001
 -5.481612E-0001 -2.834575E-0001
 -6.687328E-0001  7.606715E-0001
 -1.794315E+0000  8.127812E-0001
  1.483953E+0000  2.336969E+0000
 -9.451229E-0001  2.004200E+0000
 -4.129399E-0001  8.805777E-0001
 -2.372315E-0001 -1.282399E+0000
  2.033572E-0001 -1.281414E+0000
  1.986150E+0000  3.517600E-0001
 -5.275305E-0001  2.840251E+0000
 -5.207568E-0001  2.942803E+0000
 -1.721497E+0000  2.715129E+0000
  1.966154E-0001  1.563969E+0000
  1.059851E+0000  9.346952E-0001
 -6.782488E-0001 -2.921124E+0000
  1.960219E-0001 -3.672512E+0000
  4.121205E-0001 -1.772870E+0000
 -1.123793E+0000 -1.347593E+0000
 -6.864846E-0001 -2.426228E+0000
  1.412866E+0000  8.940043E-0002
 -2.084213E-0001  1.250571E+0000
  8.667219E-0001  1.457010E+0000
 -1.715978E-0001 -3.173728E-0001
  1.060224E+0000 -2.168787E+0000
  1.176906E-0001 -1.248505E+0000
 -1.189987E+0000 -2.173803E+0000
 -6.199386E-0001 -4.122169E-0001
 -8.318840E-0001 -8.947769E-0001
 -1.930426E+0000 -9.357707E-0001
 -6.752750E-0001 -1.336468E+0000
 -7.996071E-0001 -2.177076E+0000
  1.049791E+0000 -7.012668E-0001
  2.146544E+0000  1.437859E+0000
 -3.016612E+0000  2.560463E-0002
 -3.005378E-0001 -8.811903E-0001
  1.081409E+0000 -1.052052E+0000
  1.102567E-0001 -2.096076E+0000
  4.056804E-0001 -1.009261E+0000
 -5.625547E-0001 -2.190799E+0000
  4.157599E-0001 -1.817834E+0000
 -1.612391E+0000  8.632696E-0001
 -1.666063E+0000 -1.240807E+0000
  2.986029E-0001 -3.055288E-0001
  1.581504E+0000  3.368695E+0000
 -2.937834E+0000  2.636212E+0000
 -1.092649E+0000 -2.507515E-0002
  2.159120E+0000  1.320690E+0000
  2.041311E+0000  2.739152E+0000
 -8.052831E-0001  2.433141E+0000
 -5.420597E-0001  4.779698E-0001
 -4.657141E-0001 -1.051303E+0000
  5.305473E-0001 -2.616189E-0001
  2.417269E+0000  1.335549E+0000
  9.411803E-0001  7.591504E-0001
 -1.411934E+0000 -1.496203E-0001
 -1.775642E+0000 -2.348877E+0000
  5.057396E-0002 -6.346350E-0001
  3.884951E-0001  9.810603E-0001
 -7.834560E-0001  9.621047E-0001
 -1.281012E+0000  4.336857E-0001
 -4.985083E-0001  5.774758E-0001
 -3.427093E-0001  1.228640E+0000
  1.162276E+0000  2.352962E+0000
  1.839532E-0001  2.205568E+0000
 -4.520117E-0001  3.333222E-0001
 -3.309461E-0001  2.627054E+0000
 -1.488194E+0000  7.919420E-0001
 -9.183326E-0001  2.660452E-0001
 -7.744277E-0001  2.664300E-0001
  4.031315E-0002 -1.188615E+0000
 -3.360481E-0001  1.671726E+0000
 -2.014680E+0000  7.521817E-0001
  1.526241E+0000  5.122551E-0001
  5.003584E+0000  1.275512E+0000
  1.193147E+0000 -1.966701E+0000
 -5.436824E-0001 -3.261605E-0001
 -1.365735E+0000 -1.098077E+0000
  2.507769E-0001 -7.346775E-0001
  1.141307E+0000 -1.355886E+0000
  3.189002E+0000  9.806315E-0001
 -1.055013E+0000  2.204605E+0000
 -1.735351E+0000  2.189679E+0000
 -6.656698E-0001  5.080808E-0001
  2.601221E+0000  1.502824E-0001
 -5.398812E-0002  1.559494E+0000
 -2.494048E+0000  3.197517E+0000
 -2.149422E+0000  2.944530E+0000
  1.692494E+0000  1.492151E+0000
 -7.503998E-0002  2.709411E-0001
 -1.441188E+0000 -8.866190E-0001
  1.068391E+0000 -1.048455E+0000
  1.718782E+0000 -1.959362E+0000
  8.578746E-0001 -1.191428E+0000
 -4.705737E-0001  1.452222E-0001
 -3.686360E-0001  3.643835E-0001
  1.365796E+0000  9.009058E-0001
  3.606470E-0001  2.162809E+0000
  1.839947E-0001  2.427178E+0000
  3.654176E-0001  6.919387E-0001
  8.125213E-0001  7.692905E-0001
 -2.366646E-0001  1.537001E+0000
 -1.407144E+0000 -1.374209E+0000
 -2.106275E+0000 -3.049157E+0000
 -1.256984E-0001 -2.369136E+0000
  1.216017E+0000 -1.188096E+0000
  1.100646E+0000 -2.965232E-0001
 -1.437178E-0001  1.316152E-0001
  1.558257E-0001  7.359837E-0001
 -4.851009E-0001  1.125963E+0000
  4.054434E-0001 -9.209447E-0001
  8.574995E-0001  3.863417E-0001
  2.188681E-0001  1.239485E+0000
 -1.312140E+0000  1.142521E+0000
 -2.974977E+0000 -4.340446E-0002
 -6.140943E-0001 -1.054537E+0000
  2.791268E+0000 -2.739471E-0002
  1.986773E+0000  1.022366E+0000
 -3.836794E-0001  1.441350E+0000
 -1.002859E+0000  4.005209E-0001
  5.499783E-0001  6.420906E-0001
 -3.066500E-0001 -4.214971E-0001
  6.454767E-0001 -6.061958E-0001
 -8.379331E-0001  7.504653E-0001
  7.735087E-0002 -9.816343E-0001
 -1.215832E-0001  3.386986E-0001
 -3.822763E-0001 -1.846173E+0000
  2.043200E+0000  7.684592E-0001
  1.477708E+0000  2.988003E+0000
 -6.878896E-0001  2.454022E+0000
 -2.443070E+0000 -3.169974E-0001
 -9.232147E-0001  1.006672E+0000
 -7.672762E-0002  1.076688E+0000
  7.259729E-0001 -1.212352E+0000
 -5.358178E-0001 -1.381047E+0000
 -4.259542E-0001 -1.621296E+0000
  9.306368E-0001 -1.151535E+0000
 -3.800327E+0000 -3.980635E-0001
 -3.988194E+0000 -1.916809E+0000
  4.247004E-0001 -3.034713E-0001
  2.834533E+0000  1.555857E+0000
  5.411251E-0001  2.855311E+0000
 -1.009994E+0000  1.331031E+0000
  1.998616E+0000  4.297083E-0001
  1.382997E+0000  3.019390E+0000
  1.930216E-0001 -2.705667E-0001
  9.407046E-0001  4.912942E-0001
 -2.799640E+0000 -1.943693E-0001
 -1.802289E+0000  2.673257E-0001
 -1.428978E+0000  2.138088E-0002
 -7.518892E-0002  5.216449E-0001
  2.768532E-0001  1.235910E-0001
  4.105236E-0002  6.578757E-0001
  4.326530E-0001  1.850551E+0000
 -2.101321E+0000  1.404629E+0000
 -2.104628E+0000  4.845694E-0002
 -7.503882E-0002  7.049423E-0001
  2.361624E+0000 -5.230224E-0001
  6.212846E-0001  1.564243E+0000
 -4.523360E-0001  5.939296E-0001
  1.253442E+0000  1.712505E+0000
  1.400788E+0000  3.089046E+0000
  3.757804E-0001  3.076229E+0000
  2.160326E-0001  1.424780E+0000
  2.315504E+0000  1.940478E+0000
 -5.844746E-0002  9.827518E-0001
 -1.062965E+0000  1.866764E+0000
 -7.602743E-0001  3.772915E-0001
  2.565445E-0001  3.021986E-0001
 -1.577610E-0001  1.872809E+0000
 -2.371111E+0000  1.510881E+0000
 -2.696672E+0000  3.459895E-0001
 -9.587458E-0001 -6.935165E-0001
  8.594162E-0001 -2.166154E-0001
 -1.815459E-0002 -7.941435E-0001
  4.052754E-0001 -9.490898E-0001
  2.395435E-0001 -1.872395E+0000
  4.063847E-0001 -7.866634E-0001
 -3.172833E-0001 -5.172960E-0001
 -1.583530E-0001 -1.399941E+0000
  6.341483E-0001 -6.977517E-0001
 -4.766905E-0001 -1.852742E+0000
 -5.073219E-0001 -1.679672E+0000
  8.483728E-0001 -2.312847E+0000
  5.417216E-0001 -1.174423E+0000
 -1.243476E-0001 -1.556657E+0000
 -1.232617E+0000  5.178758E-0001
 -5.417177E-0001 -1.610336E+0000
 -5.628529E-0001 -2.560076E-0001
 -2.853334E-0003  6.725984E-0001
 -1.693107E+0000  4.808379E-0001
  2.172196E+0000 -9.176790E-0001
  1.755837E+0000  9.416513E-0001
  2.610285E-0001 -1.412958E+0000
 -9.330382E-0001 -1.605034E+0000
 -1.971871E+0000  5.155564E-0001
 -1.648485E+0000  8.129134E-0001
 -3.274678E+0000  1.678447E+0000
 -5.772154E-0001 -2.530613E-0001
  1.688016E+0000  2.136095E-0001
  5.936507E-0001  2.574021E+0000
 -1.868786E+0000  1.502592E+0000
 -1.583356E+0000  1.082266E+0000
  1.278472E-0001  1.135079E+0000
  2.623863E+0000  6.484148E-0001
  1.296994E+0000  2.067468E+0000
 -2.335956E-0001  1.484928E+0000
 -1.777690E+0000  1.297069E-0002
  4.140340E-0001 -1.212447E+0000
  1.238037E+0000  1.003161E-0001
  5.158985E-0002  1.656058E+0000
 -3.014831E-0001  1.048661E+0000
  3.085238E-0001  1.682802E+0000
  2.381283E+0000 -3.537898E-0001
  1.612660E+0000  1.949947E-0001
  2.418480E+0000  6.192044E-0001
  4.917157E-0001  1.368558E+0000
 -2.030321E+0000 -7.575421E-0002
 -2.668036E-0001 -2.111670E+0000
 -1.537059E-0001  1.791709E-0001
 -2.825367E-0001 -1.980738E-0001
  1.752771E+0000 -6.369951E-0001
  6.610059E-0001 -7.943033E-0001
 -8.790295E-0002 -9.724071E-0001
 -1.866775E+0000  9.792876E-0001
 -1.822910E+0000 -4.701337E-0001
 -1.505016E+0000  5.374613E-0002
  9.167989E-0001  1.806629E-0001
  3.544000E-0001  5.748890E-0001
  1.841663E+0000 -9.274209E-0001
 -9.281897E-0001  2.312683E-0001
 -3.099310E-0001 -1.521374E+0000
  3.407763E-0001 -7.057432E-0001
  6.354184E-0001  7.422376E-0001
 -2.908525E-0001  1.963179E+0000
 -2.381724E+0000  2.038748E+0000
  5.039350E-0001 -2.044734E-0001
  1.389823E+0000  7.915580E-0001
  1.734705E+0000 -6.613241E-0002
  2.796259E-0002 -5.065223E-0001
  1.631433E-0001 -7.549424E-0001
 -3.964703E-0001 -2.979372E-0001
 -3.540979E-0001  1.184997E+0000
 -2.095399E+0000  1.746519E+0000
 -1.887293E+0000  2.320778E+0000
  7.586578E-0001  9.240077E-0001
  1.512590E+0000  2.771279E-0001
  1.591112E-0001  9.111194E-0001
  1.233541E+0000  3.587227E-0001
  6.885554E-0002  3.489570E-0001
 -1.056323E+0000  1.121336E+0000
  8.316289E-0001  3.290120E+0000
```
