## Supplementary material for "Pervasive false brain connectivity from electrophysiological signals": MahmoudiKarimiCase3-timeseries.txt (part 73 of 133)

```
  1.813303E+0000  1.422631E+0000
 -1.462332E-0001 -1.768260E+0000
 -6.247776E-0001 -2.827080E+0000
  2.655233E-0001 -2.124750E+0000
 -2.235258E+0000 -1.997984E+0000
 -9.770591E-0001 -7.236911E-0001
  1.774496E+0000 -7.477463E-0001
 -6.833255E-0001  8.496397E-0001
 -6.271274E-0001 -1.826444E-0001
 -1.123292E+0000 -9.319742E-0001
  1.451321E+0000 -1.132626E+0000
  1.265724E+0000 -1.947689E+0000
  4.336090E-0001 -1.945827E+0000
  1.657007E+0000  1.481254E+0000
 -1.301821E+0000  5.161674E-0001
 -6.010558E-0001  3.288173E-0001
 -1.655854E-0001  1.447646E-0002
 -1.344323E+0000  1.554892E+0000
  1.872803E+0000 -2.342119E+0000
  7.492135E-0001 -1.212484E+0000
 -1.676861E+0000 -7.006960E-0001
 -3.354012E+0000 -3.128366E+0000
 -1.793396E+0000 -1.965328E+0000
  6.341501E-0001 -1.700352E+0000
 -3.399475E-0001  2.981342E-0001
 -3.022505E+0000 -1.181048E+0000
 -1.935245E+0000 -1.711714E-0001
  7.735146E-0001 -2.467523E-0001
 -2.690254E-0001 -3.546878E-0001
 -8.735668E-0002 -4.444278E-0001
 -1.394610E+0000  2.706442E+0000
 -3.051016E+0000 -2.451291E-0002
  3.166524E-0001  1.373194E+0000
  2.707113E+0000  1.639310E+0000
  4.370457E-0001  2.647555E+0000
 -2.395445E+0000 -1.469399E-0001
 -5.320640E-0002 -2.152225E+0000
  2.239182E+0000 -1.857122E+0000
 -1.957518E-0001  1.414652E+0000
 -8.131020E-0001  1.285773E+0000
 -3.809353E-0001  1.176172E-0001
  9.182820E-0001  7.474296E-0001
 -7.868471E-0001  1.837317E+0000
 -1.339404E+0000  7.723311E-0001
 -3.807432E-0001  2.350941E+0000
  7.407709E-0002  8.480909E-0001
  1.149331E+0000 -7.398033E-0001
  6.026666E-0002 -1.132983E+0000
 -7.624148E-0001 -1.695064E+0000
 -6.427497E-0001 -1.260450E+0000
  4.082932E-0001 -7.841095E-0001
 -1.838936E-0001 -3.663399E-0001
  4.200282E-0001  3.247923E-0001
  7.002867E-0001  3.672305E-0003
 -5.226108E-0001 -5.693845E-0001
  1.207734E+0000 -1.898612E+0000
  1.893561E+0000  7.276252E-0001
 -1.823749E+0000  7.071297E-0001
 -2.087584E+0000  2.086210E+0000
 -2.403991E+0000 -1.364230E+0000
  2.675451E+0000  4.650394E-0001
  1.444890E+0000  1.556446E+0000
 -1.326501E+0000  1.776078E+0000
 -2.160863E+0000 -6.801763E-0001
 -9.823177E-0001 -1.069609E+0000
  7.377512E-0001  4.965991E-0001
  9.592123E-0001 -5.027720E-0001
  1.271405E+0000  6.168244E-0001
 -1.149407E+0000 -1.502753E-0001
 -2.021888E+0000 -2.005452E+0000
 -8.061490E-0001 -1.352073E+0000
  8.329271E-0003 -2.759102E+0000
  1.829406E+0000 -1.220633E-0001
  3.122694E-0002  2.117577E-0001
 -8.970354E-0001 -1.176102E+0000
 -1.442383E+0000 -1.537522E+0000
  6.839542E-0001 -1.517425E+0000
  1.379462E-0001 -1.521312E-0001
 -1.635771E+0000  3.208021E-0002
 -1.061018E+0000 -1.021852E+0000
  1.077230E+0000 -7.792017E-0001
  1.553063E+0000 -2.593648E-0001
 -6.341936E-0001  4.924929E-0001
 -3.181641E-0001 -1.888639E-0001
 -7.801380E-0002 -1.151624E+0000
  2.514552E+0000 -1.387471E-0001
  1.273303E+0000  1.103557E+0000
 -1.849168E-0002 -1.453756E+0000
 -7.744856E-0001 -1.066863E+0000
 -2.674720E-0001 -6.428650E-0001
  9.643769E-0001 -1.866302E+0000
  1.696713E+0000 -1.087248E+0000
  1.433987E+0000 -1.521806E-0001
  1.884477E-0001 -9.923006E-0001
  2.183972E+0000 -2.124525E-0001
  1.685388E+0000  1.437310E-0001
 -1.698197E+0000  8.057322E-0001
 -6.305152E-0001  4.246946E-0001
  2.435095E-0001  2.853426E-0001
 -1.530353E-0002  8.682069E-0001
 -1.778291E+0000 -2.729608E-0001
  1.079741E-0001 -5.611023E-0001
  1.303647E+0000 -1.691001E+0000
 -1.868225E-0001 -2.805492E-0001
 -1.708624E+0000 -5.769541E-0001
 -1.211227E+0000  8.632414E-0001
 -4.571281E-0001 -7.139258E-0002
  2.348983E+0000 -3.875296E-0001
  2.464425E+0000 -6.302589E-0001
 -4.976712E-0001 -1.216200E+0000
  7.117266E-0002  1.399057E+0000
 -2.432471E+0000  1.932339E+0000
 -1.894951E+0000  2.491203E-0001
  7.608914E-0001  6.436297E-0001
 -1.571957E-0001 -1.348961E+0000
  2.531682E-0001 -6.290333E-0001
 -1.219490E+0000 -4.683666E-0001
  1.703057E-0001 -3.719582E+0000
  7.669092E-0001 -3.817147E+0000
 -5.316257E-0001 -2.655155E+0000
 -7.383830E-0002 -2.126381E+0000
  6.482076E-0001 -7.251262E-0001
 -5.937831E-0001 -7.817105E-0002
 -2.654104E-0001 -1.574159E+0000
  1.646933E+0000 -1.226544E+0000
  3.048027E-0001 -3.304857E-0001
 -9.682515E-0001 -1.230356E+0000
 -7.836443E-0001 -9.543734E-0001
 -3.389238E-0001  2.073006E-0001
  9.290632E-0001  1.171147E+0000
  1.131154E+0000  2.679168E-0001
  7.843649E-0001 -1.365960E+0000
 -1.697672E-0001 -7.449190E-0001
  5.476548E-0001 -1.256714E+0000
  1.145354E+0000  3.596605E-0001
  7.482049E-0001 -5.216573E-0001
 -1.738897E+0000 -1.376674E+0000
 -7.133555E-0001 -1.766575E+0000
  7.360209E-0001  8.512875E-0001
  1.765568E-0001  1.389372E+0000
  3.296837E-0001  5.605221E-0001
 -2.204294E+0000  2.132831E+0000
 -3.582447E-0001  2.592839E-0001
  1.337776E+0000 -4.276456E-0001
  2.851112E-0001 -9.636378E-0001
 -3.981888E-0001 -1.071295E+0000
 -2.621662E-0001 -3.435906E-0001
 -6.454792E-0001  1.319962E-0001
 -1.373284E+0000 -8.377685E-0001
  7.739891E-0001 -4.198183E-0001
 -5.713079E-0001 -3.559174E-0001
 -1.726533E+0000  7.670621E-0001
 -4.802119E-0001  3.061488E-0001
 -3.251328E-0001 -5.611899E-0001
 -1.327729E+0000 -6.163378E-0001
 -9.406849E-0001 -1.101534E+0000
  9.464466E-0001 -2.114423E+0000
  2.456446E+0000 -2.978952E+0000
  2.583675E+0000 -2.950822E+0000
  1.045081E+0000  1.260339E-0001
 -2.962506E+0000  7.075583E-0001
 -4.842362E+0000 -2.273625E-0001
 -1.494490E+0000  1.577558E+0000
  9.027761E-0001  3.249641E+0000
  4.067076E-0001  3.940822E+0000
 -1.441399E+0000  1.742649E+0000
  1.902930E+0000  1.973878E-0001
  3.326756E+0000  1.089500E+0000
 -1.319510E+0000  1.764781E+0000
 -3.316127E+0000  7.812601E-0001
 -1.160371E+0000 -1.546869E-0001
 -8.668811E-0001 -1.160623E-0001
 -9.177074E-0001  8.762497E-0001
 -7.371226E-0001 -6.569236E-0001
  7.040658E-0001 -1.726860E+0000
 -5.592409E-0001 -8.119545E-0001
 -1.038095E+0000 -1.218831E+0000
 -6.995998E-0001 -1.971379E+0000
  1.435737E+0000 -1.244296E+0000
  1.566629E+0000  7.227092E-0002
  8.182619E-0001  2.218260E-0001
 -9.133860E-0001  9.629793E-0001
 -2.858079E-0001 -1.694625E+0000
  1.782934E+0000 -7.760566E-0001
  4.338895E-0001  3.713207E-0001
 -1.168203E+0000 -3.010099E-0001
 -3.004978E-0001 -6.814622E-0001
  2.889927E-0001  1.040134E+0000
  3.909835E-0002  1.933315E-0001
 -1.878937E+0000  1.024415E+0000
 -3.112945E-0001  3.278769E-0001
  8.844789E-0001 -1.019879E+0000
  5.190946E-0001 -4.544551E-0001
 -1.977731E+0000  1.290138E+0000
  1.247661E+0000  4.504781E-0001
  8.766788E-0001 -1.922046E+0000
  1.541387E+0000 -1.011181E+0000
 -7.900842E-0001 -2.477380E-0001
 -3.338839E+0000 -1.760278E+0000
 -2.544961E+0000 -3.287475E+0000
  2.365144E+0000 -1.323162E+0000
  1.198271E+0000  7.811063E-0001
 -1.194518E+0000  2.273805E-0002
 -3.277311E+0000  1.925646E-0001
  1.424160E+0000  7.714756E-0001
  1.915583E+0000  1.604995E+0000
 -7.524295E-0001 -1.537443E-0001
 -9.638527E-0001  1.119925E-0001
  1.925289E+0000  1.756204E+0000
  3.846749E-0001  1.025500E+0000
 -7.389480E-0001  1.225771E+0000
 -2.820716E-0001 -9.357106E-0001
 -1.182673E-0001 -2.453535E+0000
 -1.837423E+0000  8.108916E-0001
 -2.093073E+0000 -5.744034E-0001
  1.114768E+0000 -3.895182E-0001
  3.215820E+0000  2.177040E+0000
 -1.197365E+0000  1.942495E+0000
 -9.943456E-0001  1.727052E+0000
  9.051706E-0001  1.104451E+0000
  2.354827E+0000  9.012249E-0001
  9.571111E-0001 -1.264427E+0000
  7.393038E-0001 -1.863206E+0000
  2.039113E-0001 -2.372154E-0001
 -1.942775E+0000 -3.386732E-0001
 -1.594854E+0000  3.146769E-0001
  1.856497E+0000  7.206230E-0001
  4.715077E-0002  1.846855E+0000
 -4.093704E-0001  1.279916E+0000
  4.363126E-0001  7.560927E-0001
 -1.143084E+0000  1.958847E+0000
 -1.319580E-0001 -1.047070E+0000
  3.775190E+0000  5.846063E-0002
  3.323592E+0000  1.258769E+0000
 -3.282665E-0001  1.359395E+0000
 -3.580202E+0000  1.496593E+0000
 -7.436037E-0001  3.906310E-0001
  8.789155E-0001  1.193608E+0000
  5.606700E-0001  7.885491E-0001
  2.126516E+0000  1.301701E+0000
  1.407975E+0000  1.388777E+0000
 -2.966367E-0001  2.371893E+0000
 -1.874406E+0000  1.478675E+0000
  1.463409E+0000  3.668555E-0001
  2.222603E+0000  2.551676E-0001
  1.775766E+0000  4.809171E-0001
 -9.775642E-0001  1.983672E+0000
 -3.519849E+0000  2.545588E-0001
  1.181623E+0000 -9.000503E-0001
  2.716551E+0000 -6.136136E-0001
 -5.626969E-0001  1.019645E+0000
 -2.972657E+0000 -5.552725E-0001
  1.367505E+0000  8.783331E-0001
  7.908988E-0001  1.467033E+0000
  1.500219E-0002  1.971957E+0000
 -1.473021E-0001  8.905740E-0001
  1.718841E+0000 -7.688371E-0003
 -1.576063E+0000  1.909016E-0001
 -4.431224E+0000 -3.514377E-0001
 -1.865523E+0000 -8.953764E-0001
  1.298826E+0000 -3.744846E-0001
  3.635999E-0001  1.033935E+0000
 -1.491899E+0000 -6.098185E-0001
 -1.330414E+0000  1.039975E+0000
 -1.531407E+0000  5.334079E-0001
 -1.454935E+0000 -2.128565E-0001
 -4.473449E-0002 -1.490153E+0000
  2.313923E-0001 -1.115688E+0000
  1.482495E+0000  5.633313E-0001
 -3.061497E-0001  1.742095E+0000
 -1.534295E-0001 -4.162582E-0001
 -2.657676E-0002 -9.172404E-0001
  1.754633E+0000 -1.809490E+0000
  2.348236E+0000  1.044204E+0000
 -2.640233E-0001  2.650741E-0001
 -1.586144E-0002  8.827180E-0001
 -8.007203E-0001  1.861579E+0000
 -1.604361E+0000  1.732291E+0000
 -1.617713E+0000  1.735218E+0000
  1.932025E+0000 -1.251789E+0000
  1.478339E+0000  3.126829E-0001
  6.224331E-0001  2.584532E-0002
  2.223207E+0000  8.568456E-0001
  5.851129E-0001  1.892679E+0000
 -9.450676E-0001  1.274469E+0000
 -1.995487E+0000 -1.073419E-0001
  1.066568E-0002 -1.198224E+0000
  2.404732E+0000 -1.262031E+0000
  1.850239E+0000 -8.592215E-0001
  5.395528E-0001 -1.355423E+0000
 -1.272501E+0000 -1.389170E+0000
 -9.361589E-0001 -1.961000E-0001
  1.194689E+0000  5.740252E-0001
  1.349910E+0000  5.471351E-0002
  3.831301E-0001 -1.105059E+0000
 -3.576642E-0002  1.306468E+0000
 -1.862268E+0000  1.602678E+0000
 -1.862324E+0000 -6.172257E-0002
  3.033568E-0001  2.049695E+0000
 -8.954278E-0001 -1.497209E+0000
  1.475700E+0000 -9.912648E-0001
  2.239825E+0000  9.981293E-0001
 -3.237833E-0002  6.272160E-0001
  7.528587E-0001 -1.033055E+0000
 -2.418347E-0002  3.245213E-0001
  7.568721E-0001 -1.846284E+0000
  2.201496E-0001 -1.768700E+0000
  1.124240E+0000  8.916371E-0001
 -5.152594E-0001  1.007892E-0001
 -2.730017E-0003 -1.035863E+0000
  1.253558E+0000 -5.835019E-0001
  2.527287E+0000  2.387370E-0001
  1.759217E+0000  1.424015E+0000
 -2.554380E+0000  4.126357E-0001
 -1.048025E+0000  1.813860E+0000
 -1.914480E+0000  1.763221E+0000
 -9.202913E-0001  1.817203E+0000
  1.172035E-0001 -8.687697E-0001
  1.010611E+0000 -1.691951E+0000
 -1.584421E-0001  8.623105E-0001
 -3.050872E+0000  1.103157E+0000
 -8.325744E-0001  1.220757E+0000
  4.032042E-0001  1.196192E+0000
  2.440084E+0000  7.251730E-0001
  2.056638E+0000 -4.370554E-0001
 -1.847652E+0000 -1.719069E+0000
 -2.485556E+0000 -2.980850E+0000
 -3.063808E-0001 -9.261099E-0001
  3.005807E+0000 -1.075958E+0000
  5.747548E-0001  8.525157E-0001
 -2.090354E+0000  5.963486E-0002
 -5.623563E-0001  1.221295E-0001
  4.322299E-0002  5.453340E-0001
 -1.727326E+0000 -6.998271E-0002
 -2.077822E+0000  9.587163E-0001
 -1.286770E+0000  1.540491E+0000
  4.341768E-0001  2.418534E+0000
 -7.700223E-0001  1.957799E+0000
 -4.983949E-0001  1.431150E+0000
 -1.581225E+0000 -5.474235E-0001
 -5.683459E-0001  8.999105E-0001
 -1.374569E-0001  1.606002E+0000
  8.706419E-0002  1.623740E+0000
 -3.268677E-0001 -5.604665E-0002
  7.858145E-0001 -1.543781E+0000
  4.533249E+0000 -1.377882E+0000
  9.951121E-0001  1.794912E+0000
 -9.107413E-0001  2.126955E+0000
 -1.670347E+0000  1.739553E+0000
  9.457403E-0001  1.807919E+0000
 -1.154884E-0001  1.135806E+0000
  1.349168E+0000  2.109154E+0000
 -2.541853E-0001  1.035840E+0000
 -8.272616E-0001  1.008073E+0000
  1.241833E+0000  1.607239E+0000
 -4.824395E-0001  8.860080E-0001
 -4.657484E-0001 -1.621545E-0001
  7.135433E-0001  8.193212E-0001
  4.339739E-0001 -2.399975E+0000
  1.294953E+0000 -9.588205E-0001
 -7.173836E-0001 -1.853787E+0000
  2.328185E-0001  3.263155E-0001
 -1.366260E+0000 -1.677935E+0000
 -8.261786E-0002 -4.012819E+0000
  5.871145E-0001 -2.206040E+0000
  3.837410E-0001  5.114614E-0001
 -4.466292E-0001  2.460762E-0001
 -6.518531E-0001  9.750573E-0001
  1.782751E-0002 -2.438918E-0001
  1.618373E-0001  2.192382E-0001
 -7.409241E-0001 -8.116714E-0001
 -5.025897E-0001 -1.452709E+0000
  9.888908E-0001 -9.033774E-0001
  1.189145E+0000  5.783071E-0001
  2.261474E-0001  9.795111E-0001
 -1.368284E+0000 -1.818122E-0001
 -1.133625E+0000 -1.517674E-0001
  4.002087E-0001 -6.177601E-0002
  2.281829E+0000  7.706627E-0001
  3.815254E-0002  1.493700E+0000
 -1.978376E+0000  1.707467E+0000
 -5.584586E-0001  9.708310E-0001
  2.326289E+0000 -4.251985E-0003
  1.884330E+0000 -8.388114E-0001
  1.358502E+0000 -1.730130E+0000
 -8.741585E-0001 -3.632523E+0000
 -1.597332E+0000 -2.849020E+0000
 -1.827739E+0000 -5.573451E-0001
 -3.229938E+0000 -1.443461E+0000
 -9.395097E-0002 -1.737558E+0000
  2.216752E+0000 -2.586810E+0000
  2.187331E+0000 -1.993495E+0000
 -1.818094E+0000  8.894454E-0001
  3.300406E-0003 -5.501070E-0001
  8.839514E-0001  9.366566E-0001
  4.161012E-0002  1.358076E+0000
 -6.186369E-0001  9.785227E-0001
  4.238345E-0001  1.135955E+0000
  6.215285E-0001 -5.982931E-0001
  1.240497E+0000  6.900196E-0001
 -2.649165E+0000 -1.984440E-0001
 -1.899918E+0000 -2.682704E+0000
  8.150945E-0001 -2.778767E+0000
  2.314041E+0000  7.531913E-0001
  1.077279E+0000  6.068153E-0001
 -1.068731E+0000  1.602727E+0000
 -6.428413E-0001  1.325222E+0000
 -6.641276E-0001  1.446221E+0000
  6.973553E-0002  8.954047E-0001
  8.097182E-0001  3.322482E+0000
  9.105055E-0001  2.799007E+0000
 -9.722775E-0001  1.142763E+0000
 -2.563135E+0000 -2.631789E+0000
 -6.393700E-0001 -2.957842E+0000
  1.461915E+0000 -1.666730E+0000
  2.811540E+0000 -8.786089E-0001
 -1.017505E+0000  3.093612E-0002
 -1.361096E+0000 -2.367119E+0000
  3.064191E+0000 -3.214061E+0000
  1.988142E+0000  1.954653E-0001
 -7.024524E-0001  1.737400E-0002
 -2.242882E+0000 -8.460199E-0001
 -9.056059E-0001  5.598237E-0001
  4.092526E+0000  2.210389E+0000
  1.370604E+0000  1.937449E+0000
 -8.398085E-0001  4.168814E-0001
 -8.033125E-0001  5.764078E-0002
 -1.703817E-0001  5.721304E-0001
  1.852872E+0000  7.594060E-0001
  1.070450E+0000  8.510567E-0001
 -5.375997E-0001 -9.196527E-0001
  3.021043E-0001 -1.463242E-0001
 -2.222549E-0001  3.923734E-0001
 -2.989216E-0001 -1.947460E+0000
  3.457012E+0000 -9.873976E-0001
  2.385611E+0000 -1.877407E-0001
  1.187545E-0001  1.169532E+0000
 -2.370422E+0000 -2.791184E-0001
 -1.968320E+0000  1.824505E-0001
  2.472606E+0000 -7.655477E-0001
  3.266276E+0000 -7.648305E-0001
  1.477900E+0000 -1.422447E+0000
 -2.163884E+0000 -2.448381E-0001
 -3.008576E+0000 -5.182752E-0001
 -4.856953E-0001 -1.895207E+0000
  2.634678E+0000 -3.064659E+0000
  2.442439E+0000  2.043062E-0002
 -1.637720E+0000  5.559499E-0001
 -2.451523E+0000  9.577799E-0001
  2.746410E-0001  6.102548E-0001
  1.050733E-0001  2.732000E-0001
 -1.122739E+0000  1.697142E+0000
 -8.186656E-0001  9.325884E-0001
  2.223981E+0000 -7.975536E-0002
  2.092339E+0000 -2.789287E-0002
  2.660702E-0001 -6.674921E-0001
  5.295655E-0001  1.040197E+0000
 -1.448978E+0000  1.360081E+0000
  8.120953E-0001  6.488673E-0001
  1.935069E+0000  6.128853E-0001
  3.136049E+0000 -9.939636E-0001
 -8.034428E-0001  1.867837E-0001
 -1.888569E+0000 -8.224937E-0001
  1.433752E+0000  9.416082E-0001
  1.531924E+0000  1.643427E+0000
 -2.323488E-0001  7.901306E-0001
 -1.639470E+0000  2.996438E-0001
 -7.445975E-0001 -5.706605E-0001
  1.167573E+0000  9.585772E-0002
 -3.288808E-0002  6.147793E-0001
 -8.546991E-0001 -1.600462E-0001
 -2.002454E+0000  5.749938E-0002
  9.263171E-0001 -2.511670E-0001
  3.432110E-0001  1.074300E-0001
  6.050574E-0001 -2.048484E+0000
  2.842112E+0000 -2.519548E+0000
  5.685746E-0001 -2.075363E+0000
  7.819741E-0001  1.596079E+0000
 -1.410504E+0000  5.465275E-0001
  5.502201E-0001 -1.107439E+0000
 -3.024330E-0001 -1.332309E+0000
 -1.779932E+0000 -6.034285E-0001
 -3.901607E-0001 -3.099748E-0001
 -3.372055E+0000  1.484909E+0000
 -9.662200E-0001  5.985116E-0001
  3.998271E-0001 -7.413614E-0001
 -1.335259E+0000 -1.096109E+0000
  1.162229E+0000 -7.700973E-0001
  3.361171E-0001 -1.993368E-0002
 -3.201923E+0000 -2.717641E-0002
 -1.670792E+0000 -1.462923E+0000
  8.530766E-0001 -1.017962E+0000
  3.819449E+0000  7.667267E-0001
 -5.269232E-0001  1.646001E+0000
 -1.720971E+0000  8.223582E-0001
 -2.602205E-0001 -7.476733E-0001
 -1.481065E-0001  1.122316E-0001
  1.550055E+0000 -1.232444E+0000
 -4.302893E-0002 -5.011058E-0001
 -1.428516E+0000 -1.094533E+0000
 -1.701434E-0002  5.481000E-0002
 -5.117691E-0001 -6.507503E-0001
  3.007430E+0000 -6.982572E-0001
  1.800860E+0000 -3.971371E-0001
  1.494074E+0000 -3.974250E-0001
 -4.377230E-0001 -1.040347E+0000
  6.999663E-0001 -1.488826E+0000
 -9.216906E-0001 -1.681194E+0000
 -1.303781E+0000 -7.623036E-0001
 -4.763558E-0001 -1.616503E+0000
  1.642449E+0000 -7.098369E-0001
  7.179909E-0001 -6.189243E-0001
 -1.216597E+0000 -8.932730E-0003
 -3.208106E-0001 -2.286093E+0000
  3.205665E+0000 -2.089724E+0000
  2.508982E+0000 -1.215077E+0000
 -3.833800E-0001 -2.643525E-0001
 -1.894316E+0000 -6.732024E-0001
 -2.604142E-0001 -2.626984E+0000
  3.460331E-0001 -1.300541E+0000
  1.287227E+0000  7.047939E-0001
 -9.102726E-0001  8.769530E-0001
 -3.764887E+0000  4.679806E-0001
 -5.501039E-0001  1.585442E+0000
  1.462294E-0002  2.584395E+0000
 -5.265353E-0001  1.107623E+0000
 -8.387992E-0002 -1.478589E+0000
  4.880316E-0001  2.395893E+0000
 -1.559116E+0000  1.397556E+0000
 -2.429232E-0001  3.456057E+0000
 -2.469816E-0001  2.009634E+0000
  9.212128E-0001  9.602128E-0001
  1.230463E+0000 -2.641253E-0001
  1.038032E+0000  8.504825E-0001
 -4.224208E-0001  1.514322E+0000
 -1.824818E+0000  1.859579E+0000
 -3.063518E-0001  2.112782E+0000
 -3.061603E-0001  1.684138E+0000
  6.413996E-0001  1.333378E+0000
  1.089820E+0000  6.685872E-0001
 -8.331773E-0001  8.221494E-0001
 -5.807499E-0001  1.206964E-0001
  1.291542E+0000  7.592201E-0001
 -6.307738E-0001 -4.393185E-0001
  9.339978E-0001  9.777297E-0002
  3.619752E-0001  8.700682E-0001
 -2.492492E+0000 -1.665867E+0000
 -1.013159E+0000 -3.038325E+0000
  1.395662E+0000 -4.694080E-0001
 -2.396334E-0001  2.797705E-0001
 -1.160876E+0000 -2.693587E-0001
  1.497346E+0000  6.381249E-0001
  7.409508E-0002  5.228332E-0001
  2.555610E+0000  6.934802E-0001
 -2.148235E+0000  3.799240E-0001
 -2.689366E+0000 -2.933341E+0000
  3.690992E-0001 -2.474405E+0000
  8.185646E-0001 -5.031919E-0001
 -3.717636E-0001 -2.585651E-0002
 -3.556164E+0000 -2.199547E-0001
 -2.334082E-0002 -8.905681E-0001
  8.883818E-0001  9.459310E-0001
 -2.667080E-0001 -5.198029E-0002
  3.192341E+0000  2.486301E+0000
  8.758687E-0001  3.129308E+0000
  6.989130E-0001  8.055710E-0001
 -8.664359E-0001  7.538550E-0001
 -2.658239E+0000 -6.244123E-0002
  1.474210E-0001  9.895880E-0001
  2.375705E-0001  4.321028E-0001
 -6.452695E-0001  2.282205E+0000
 -1.627863E-0001  1.651709E+0000
  8.596597E-0001  2.252938E-0001
 -3.241286E-0001 -3.358107E-0001
  1.370287E+0000 -1.114572E+0000
 -2.995064E-0001  1.374676E+0000
 -1.368565E+0000  1.837154E+0000
 -1.087632E+0000  1.965464E+0000
 -4.006073E-0001  1.831291E+0000
 -4.733404E-0001  1.412912E+0000
 -5.983020E-0001 -7.743225E-0001
  1.115241E+0000 -1.527862E+0000
  4.049437E-0001 -1.165913E+0000
 -2.304944E-0002 -1.155501E+0000
  3.932784E-0001 -5.356903E-0001
 -8.307349E-0001 -3.307682E-0001
  3.517598E-0001  7.691224E-0002
 -1.352298E+0000 -8.713194E-0001
  4.129305E-0001  2.008494E-0001
 -1.251005E+0000 -2.527282E-0001
 -6.699085E-0001 -5.674820E-0001
 -2.192890E+0000  1.786773E-0002
 -8.158642E-0001 -1.240392E+0000
  3.242037E-0002  5.346587E-0001
 -5.578048E-0001  1.503393E+0000
 -2.717658E+0000 -5.477453E-0001
  6.026762E-0001 -1.848622E+0000
  2.742969E-0002  7.884987E-0001
 -2.662886E+0000  1.244879E+0000
 -2.724390E-0001  8.931475E-0001
  1.865635E+0000  1.316073E-0001
  3.496748E-0001  4.177150E-0001
  9.134303E-0001 -1.595998E-0001
 -1.643545E+0000 -7.717927E-0001
 -1.764157E+0000 -4.655420E-0001
  6.903812E-0001  1.255454E+0000
 -1.829302E+0000  2.379594E+0000
 -2.354189E+0000  1.811883E+0000
 -1.562910E+0000 -1.142420E+0000
  1.115517E+0000 -7.743501E-0001
  1.989009E+0000  9.641231E-0001
 -1.696920E+0000  5.218391E-0001
 -2.976123E-0001  1.029785E+0000
 -4.627582E-0001  5.130513E-0001
 -2.363804E-0001  1.756555E-0001
  1.101402E+0000  2.914732E-0001
 -3.706633E+0000 -4.287177E-0001
 -1.559695E+0000 -1.540629E+0000
  1.533026E+0000  1.521918E-0001
  2.346657E+0000  1.803060E+0000
 -2.599566E-0001  6.450111E-0001
  8.062425E-0001  1.054314E+0000
 -1.445468E+0000  2.010961E+0000
  2.307295E-0002  1.875434E+0000
  7.133391E-0001  1.778060E+0000
 -8.313499E-0001  1.380206E+0000
 -1.702596E+0000  1.883776E+0000
 -2.353317E+0000 -1.354555E-0002
 -8.611249E-0001  4.990848E-0001
 -8.811204E-0001 -1.426608E+0000
  1.032843E-0001 -4.690580E-0001
  5.701898E-0001 -5.535831E-0001
 -1.286294E+0000  2.329490E+0000
 -1.936792E+0000  1.522155E+0000
 -7.784229E-0001  1.462314E-0001
  2.043602E+0000 -8.449130E-0001
  1.178668E+0000 -5.086347E-0001
  1.182302E+0000  2.837198E-0001
 -1.601120E+0000 -1.145458E+0000
 -1.367428E+0000 -2.415462E+0000
  8.663633E-0001 -2.507271E-0001
 -2.963806E-0001  2.783872E+0000
  1.246801E-0001  3.898339E-0002
  1.953871E+0000 -8.454976E-0001
  5.045535E-0001 -5.841125E-0001
 -2.423535E-0001 -7.115391E-0001
 -1.485594E+0000 -6.043323E-0001
 -1.963207E+0000  3.914201E-0001
  5.216919E-0002  3.587776E-0001
 -8.141375E-0001  2.539894E+0000
 -1.383854E+0000  1.811468E+0000
  6.433062E-0001 -6.780983E-0001
  1.343267E+0000  5.947434E-0001
  3.938125E-0001  4.297124E-0001
  3.300622E-0001  1.509611E+0000
  4.394839E-0002  3.394466E+0000
 -4.280448E+0000  1.369791E+0000
 -3.512961E-0001 -4.611958E-0001
  1.121608E+0000  1.420971E+0000
  1.161573E+0000 -8.739198E-0001
  3.793534E-0001 -1.675593E+0000
 -1.420297E+0000  1.712166E-0002
 -9.144041E-0001  1.872246E+0000
 -1.346943E+0000  1.432240E+0000
 -5.525509E-0001  1.760282E+0000
 -8.883887E-0001  3.153280E+0000
  1.183272E+0000  2.346485E+0000
  2.421868E+0000  1.438632E-0001
 -2.027902E-0001 -4.202372E-0001
 -8.187875E-0001 -1.457915E+0000
 -1.241119E+0000 -9.071313E-0001
 -6.401905E-0001 -2.161091E+0000
 -1.946539E+0000 -7.844872E-0001
 -1.429990E+0000 -2.196416E-0001
  1.120086E+0000 -3.215429E-0001
 -6.417422E-0001 -1.536628E+0000
 -3.311781E-0001 -1.389598E-0002
  1.666844E+0000 -1.067473E+0000
  1.188201E+0000 -6.820994E-0001
 -6.754377E-0002 -1.913176E+0000
  9.904433E-0001  1.974519E+0000
 -9.291830E-0001  1.798571E+0000
 -2.577270E+0000 -7.588151E-0002
 -3.711786E+0000 -3.495734E-0001
 -3.257817E+0000  7.311729E-0001
 -7.842722E-0001  2.880375E-0001
  1.021566E-0001  1.721201E+0000
 -8.660999E-0002  5.108691E-0001
  1.283704E+0000 -1.853897E-0001
 -5.443592E-0001  1.696875E+0000
  4.236804E-0001  1.135026E+0000
  2.974237E+0000  3.357677E-0001
  2.425329E-0001  2.718029E+0000
 -2.618126E-0001  1.100750E+0000
  6.234550E-0002  5.548235E-0002
  1.899271E+0000  1.735460E-0001
  1.181299E+0000  1.574782E-0001
 -6.976967E-0001 -5.204835E-0001
 -5.323542E-0002  3.783704E-0001
  3.529556E-0001  2.395639E+0000
  2.606325E-0001  8.016426E-0001
  4.818209E-0001 -2.979609E-0001
  1.664472E+0000 -2.867449E+0000
  8.250850E-0002 -1.054420E+0000
 -8.005112E-0001  1.241529E+0000
 -4.896669E-0001 -1.359633E+0000
  1.582782E+0000 -4.228821E-0001
  1.155684E+0000  4.071134E-0001
 -9.371207E-0001 -4.231557E-0001
 -1.353810E+0000  9.464123E-0001
 -1.539643E+0000  1.846696E+0000
  1.486195E+0000  1.100319E+0000
  2.375566E+0000  2.982505E+0000
  1.032905E+0000  3.834703E-0001
 -2.217032E-0001 -5.473176E-0001
 -8.133223E-0001 -8.512421E-0001
 -1.197994E+0000 -7.865989E-0001
 -7.133940E-0001  2.422169E-0001
 -1.709673E+0000 -1.680623E-0001
 -7.703552E-0001 -7.999822E-0001
  1.706555E+0000 -1.899227E-0001
  6.903342E-0001 -1.458623E+0000
  2.715263E-0001 -1.653081E+0000
  8.231836E-0001 -3.110795E+0000
 -1.220656E+0000 -3.462242E+0000
 -1.398585E+0000 -2.941062E+0000
 -1.893943E+0000 -7.225621E-0001
 -5.341491E-0001 -1.131694E+0000
  2.461652E+0000  4.694188E-0001
  1.593319E+0000  1.966991E+0000
 -9.278778E-0001 -5.619178E-0002
 -4.738503E-0001 -1.120285E+0000
  3.151566E-0001 -3.398234E-0001
 -4.305355E-0002 -5.547973E-0001
 -7.455974E-0001  2.547194E-0001
  6.939311E-0002 -1.557867E+0000
  9.130212E-0001 -1.644098E+0000
  4.668286E-0001 -7.651246E-0001
  1.238830E+0000 -4.883901E-0002
  1.122531E-0001 -4.542206E-0001
  6.566194E-0001 -2.864119E-0001
 -4.030321E-0001  2.065037E-0001
 -1.217999E+0000 -2.459934E-0001
  1.782462E+0000 -1.876739E+0000
  5.501255E-0001 -3.807921E-0001
 -5.939159E-0002 -9.448292E-0001
 -1.424522E+0000 -1.279804E+0000
  2.664271E-0001 -1.203156E+0000
  3.545528E+0000 -8.329798E-0001
  2.303764E+0000  3.813832E-0001
 -2.169560E+0000  4.059406E-0001
 -1.519500E+0000 -9.543015E-0002
 -2.815222E+0000 -1.611957E+0000
  1.911579E+0000 -1.298057E+0000
  2.210308E+0000  8.289143E-0001
 -5.484727E-0001  3.314405E-0001
 -9.199637E-0001 -2.437537E+0000
  2.654731E-0001 -2.004788E+0000
  3.764594E-0001 -1.762295E+0000
 -3.082665E-0001 -4.711937E-0001
 -1.506975E+0000  1.177296E-0001
  1.488057E+0000 -9.946948E-0001
  2.122376E+0000 -1.851712E+0000
 -4.210718E-0001 -1.147478E+0000
 -4.797823E-0001 -2.082543E+0000
 -2.352900E+0000 -5.808716E-0001
 -1.050250E+0000  7.396340E-0001
 -1.448818E+0000 -1.210148E+0000
  4.534248E-0001 -2.155582E+0000
 -2.324010E+0000 -1.043160E+0000
 -1.170072E+0000 -7.411498E-0001
  3.724888E-0001 -2.733020E-0001
  2.207123E+0000 -2.133251E-0001
  3.098369E-0001  8.409618E-0001
 -6.483483E-0001  7.766013E-0001
 -2.481539E+0000 -6.345428E-0001
 -1.540790E-0001 -3.045574E-0001
  1.937102E+0000  5.820916E-0002
  3.468019E+0000  1.983988E+0000
 -4.912034E-0001  2.008689E+0000
 -9.990401E-0001  5.992957E-0001
  1.417544E+0000 -5.939456E-0001
  2.357284E+0000  7.840038E-0001
  1.008985E+0000  5.416006E-0001
 -2.498970E+0000 -1.088372E+0000
  2.971797E-0001  5.322648E-0002
  5.858776E-0001  1.498791E+0000
  1.841903E-0001  1.605375E+0000
 -1.999272E+0000 -1.227970E+0000
  1.889895E+0000 -1.368556E-0001
 -1.114556E+0000  2.110132E+0000
 -3.332981E+0000  6.648314E-0001
  3.982828E-0001 -1.711975E+0000
  3.420306E+0000 -6.256813E-0001
  6.888230E-0001  2.881687E-0001
 -1.525229E-0001 -3.453824E-0001
  1.592101E+0000 -1.135831E+0000
  5.172218E-0001 -4.036679E-0001
  5.799903E-0001 -2.219674E+0000
 -1.018988E+0000 -2.409030E+0000
  7.085943E-0001 -8.081354E-0001
 -2.446299E+0000 -6.453354E-0001
 -1.267940E+0000 -8.525607E-0001
 -6.458641E-0001 -3.979729E-0001
 -1.892601E+0000 -5.117253E-0001
 -3.664550E+0000 -4.166414E-0001
 -1.168431E+0000  1.469574E+0000
  1.161893E+0000  1.329882E+0000
  2.651127E-0001  8.866799E-0001
  1.284629E+0000  1.456658E+0000
  1.035275E+0000  2.173386E+0000
 -7.921159E-0001 -2.664770E-0001
 -1.676484E-0002 -2.312839E+0000
 -2.706479E-0001 -1.759352E+0000
  1.434329E+0000 -7.249178E-0001
  9.259326E-0001  1.195791E+0000
 -7.471910E-0001 -8.042161E-0001
 -1.267989E+0000 -2.597609E+0000
 -3.653076E-0001 -4.607864E-0001
 -3.537722E-0001  7.383154E-0001
 -1.855576E+0000  1.002966E+0000
 -3.089978E-0001 -1.136908E+0000
  2.086928E+0000  3.408461E-0001
  2.673474E+0000 -1.268601E+0000
  2.657342E+0000 -8.441690E-0001
 -5.898432E-0002 -9.825720E-0001
 -2.092306E+0000 -5.997881E-0001
 -2.199691E+0000 -1.404304E+0000
  2.682126E+0000 -4.466209E-0001
  1.459444E+0000  1.867132E+0000
  2.773738E-0001  1.556994E+0000
 -9.643809E-0001  1.158409E-0001
 -6.245500E-0002 -1.654279E+0000
  6.636049E-0001 -2.003052E-0001
  8.068807E-0001 -4.859629E-0001
 -9.858557E-0002 -5.332799E-0001
 -1.715254E+0000 -1.273606E+0000
 -1.398662E+0000 -8.217907E-0001
 -1.859177E+0000 -1.661762E+0000
 -3.049329E+0000 -2.087873E+0000
 -1.134283E+0000 -3.332733E+0000
  1.928844E+0000 -1.421482E-0001
  5.114921E-0002  2.452234E+0000
 -3.036288E+0000  2.297524E+0000
 -8.748765E-0002  1.374664E+0000
  2.787367E+0000 -4.801244E-0001
  2.021609E+0000  1.834444E+0000
 -3.097713E-0001  2.550766E+0000
 -2.905193E+0000  1.954701E-0001
 -3.444647E-0001 -1.330290E+0000
  2.188712E+0000  5.221371E-0001
 -1.997716E+0000  9.887717E-0001
 -2.543841E+0000 -9.459966E-0001
 -8.563324E-0001 -2.588311E-0001
  1.826435E+0000 -1.192601E-0001
  1.668238E+0000 -2.368014E-0001
 -1.125672E+0000 -1.045262E+0000
  5.280854E-0001 -3.531890E-0001
 -7.861550E-0001 -1.231954E-0001
  3.489788E-0001  5.172817E-0001
 -1.436175E+0000  1.564811E+0000
 -1.171557E-0001 -3.044108E-0001
  1.183034E+0000  2.712112E-0001
  3.631498E+0000  4.097998E-0001
  2.286698E-0001  1.487629E+0000
 -2.723307E+0000  2.402660E+0000
 -3.947098E+0000 -6.746208E-0001
  2.530372E+0000  1.303783E+0000
  2.091698E+0000 -6.289610E-0001
  5.898080E-0001  6.252944E-0001
 -1.813275E+0000  3.360779E-0003
 -9.549696E-0001  2.237415E-0001
  2.297999E+0000 -7.813660E-0001
  5.064330E-0001  1.199234E+0000
  1.465652E-0001  1.238882E+0000
  2.202835E-0001  1.701248E+0000
  1.765892E+0000 -7.625193E-0002
 -2.621135E-0001 -1.276590E-0001
 -1.524258E+0000 -6.171254E-0001
 -1.514570E+0000 -1.023952E+0000
 -1.684534E+0000 -5.995105E-0002
 -7.451667E-0001 -3.894615E-0001
  9.038312E-0001 -1.849826E+0000
  2.063986E+0000 -1.729576E+0000
 -1.254551E+0000 -1.669760E+0000
 -2.193767E+0000 -1.655579E+0000
 -6.373948E-0001 -5.960956E-0001
  1.803751E+0000 -1.923189E+0000
  2.582361E+0000 -3.570692E+0000
  1.065596E+0000 -1.275399E+0000
 -1.939958E+0000 -2.491425E-0001
 -3.308272E+0000  6.111871E-0001
 -3.130068E-0001  1.532626E+0000
  2.084344E+0000  1.088460E+0000
  2.006252E+0000 -7.760243E-0001
  8.800456E-0001  1.524475E+0000
 -3.015551E+0000  1.348856E+0000
 -1.863579E-0002 -6.204362E-0001
 -1.653707E+0000 -9.913911E-0001
  5.107994E-0001  1.133696E+0000
  1.174610E+0000  2.139980E-0002
 -1.601915E-0001  2.156247E+0000
 -1.706572E+0000  1.564767E+0000
  1.546788E+0000 -1.229962E+0000
  1.351116E-0001  3.203094E-0001
 -1.368454E+0000  7.950598E-0001
 -1.549162E+0000  6.008211E-0001
  5.959767E-0001  1.118872E+0000
  6.174596E-0001  9.562562E-0001
  3.904176E-0001  1.034150E+0000
 -4.036997E-0001 -5.951082E-0002
  2.808330E-0001 -6.141096E-0001
  1.351070E+0000  2.945312E-0003
  1.643212E+0000 -4.602369E-0001
  3.421735E-0001  9.082527E-0001
  8.090346E-0002  4.419410E-0001
 -7.396074E-0002 -1.169215E+0000
  2.308137E-0001 -4.807851E-0001
  4.717560E-0001 -1.938455E+0000
  8.580422E-0002 -1.907863E+0000
  2.236451E+0000 -1.843844E+0000
 -1.889882E+0000 -1.988835E+0000
  2.329807E-0001  7.259993E-0001
 -3.994928E-0001  1.740422E+0000
 -1.938998E+0000  1.179966E+0000
  7.022647E-0001 -8.354990E-0001
  2.033493E+0000 -5.365600E-0001
 -1.383155E-0001  6.301617E-0001
 -1.853697E+0000  1.391865E+0000
 -3.601993E-0002  1.423583E-0001
 -5.743884E-0001  4.748875E-0001
  2.132701E+0000  3.507540E-0001
  7.975368E-0001  3.858461E-0001
 -1.046939E+0000  1.273700E+0000
 -3.447154E-0001 -3.854505E-0001
 -1.428175E+0000  2.823481E-0001
  1.165640E+0000  4.709029E-0001
 -1.280787E+0000  3.855381E-0001
 -2.238592E-0001 -4.696074E-0001
  2.139123E+0000 -1.004462E-0001
  6.039548E-0001 -2.572914E-0001
 -3.008419E+0000 -1.045856E+0000
  3.245308E-0002 -2.359946E+0000
  4.505088E-0001 -3.175025E+0000
  1.015014E+0000 -2.305536E+0000
  2.775228E-0001 -2.764361E+0000
  3.452057E-0001 -8.315358E-0002
 -6.159430E-0001 -1.420062E+0000
 -1.146176E+0000 -8.917929E-0001
 -1.567695E+0000 -1.561854E+0000
  5.059353E-0001 -8.257577E-0001
 -2.232522E-0002 -3.289672E-0001
 -7.562746E-0001 -1.361464E-0001
  1.151999E+0000 -3.848291E-0001
 -8.923808E-0001  9.802035E-0001
  8.582792E-0001  2.273749E+0000
 -1.131848E+0000  1.351746E+0000
 -6.600760E-0001  1.376369E+0000
 -8.975961E-0001  8.541437E-0001
  2.188324E+0000 -1.129797E+0000
  3.108084E+0000 -2.769027E+0000
  2.358594E+0000 -1.233755E+0000
  6.107281E-0001 -8.835234E-0001
 -2.197381E+0000 -7.217905E-0001
 -1.594184E+0000 -2.168664E-0001
 -7.478154E-0002 -2.636368E+0000
  2.140234E+0000 -2.794402E-0001
  1.402946E-0001 -2.132460E-0001
  7.932188E-0002 -2.339810E+0000
 -2.228966E+0000 -1.595380E+0000
  8.131911E-0001 -2.500326E-0001
  1.129671E+0000  1.703844E+0000
  3.197369E-0001  2.009806E+0000
 -2.086616E+0000 -1.186444E-0001
 -1.039869E+0000 -7.252638E-0001
  2.496583E-0001 -5.932828E-0001
  3.743250E-0001  2.268769E-0001
 -6.787080E-0001  5.502420E-0001
  3.304341E-0001  9.627619E-0001
 -2.270197E+0000 -1.063296E+0000
  1.578748E+0000 -1.516954E+0000
  2.663141E+0000  6.235094E-0001
  1.866980E+0000  5.829586E-0002
 -9.742492E-0001 -8.810362E-0001
 -2.296077E+0000  8.278800E-0001
 -2.463327E+0000  2.921365E-0001
 -1.034555E+0000  1.363682E+0000
  8.202717E-0001  1.948869E+0000
  1.444802E+0000  1.523393E-0001
 -9.030879E-0001  5.130879E-0001
  1.809927E+0000 -6.927237E-0001
  2.748801E+0000 -5.479599E-0001
  4.022685E-0001 -1.707734E+0000
  5.723404E-0001 -1.889092E+0000
  1.822695E+0000  6.894858E-0001
 -1.632546E+0000  1.520921E+0000
 -1.745824E+0000  4.145029E-0001
  7.029210E-0002 -7.125107E-0001
  2.041783E+0000 -6.100341E-0001
  4.881294E-0001 -1.256085E+0000
  1.397858E+0000 -2.041319E+0000
  5.977816E-0001 -3.091146E+0000
 -3.115430E-0001 -5.134984E-0002
 -7.196088E-0001 -2.818858E-0001
 -1.215574E-0001 -1.087716E+0000
 -1.767408E+0000 -1.129468E-0001
 -6.004019E-0001 -6.498990E-0001
  4.301789E-0002 -1.534637E+0000
  1.439281E-0001 -1.964331E+0000
  1.107436E+0000  1.862068E-0001
 -2.466667E-0001  6.412083E-0001
 -2.214691E+0000 -2.629416E-0001
 -2.761837E+0000  1.209454E+0000
 -1.619458E+0000 -2.032856E-0001
  1.890170E+0000  7.052125E-0001
  2.154561E+0000  5.780612E-0001
 -2.124070E-0001  7.102012E-0001
 -1.074897E+0000  6.372960E-0001
  5.416122E-0002  8.109657E-0001
  9.911535E-0001  1.502915E+0000
  2.534837E+0000  1.115147E+0000
 -4.370141E-0001  1.952577E-0001
 -2.030968E+0000 -1.653291E-0001
 -7.211751E-0001 -1.644927E+0000
 -1.722528E-0001  1.661705E-0001
 -9.350923E-0002  7.662987E-0001
 -2.524602E+0000  1.745457E+0000
  5.982692E-0001  7.111916E-0001
 -5.384261E-0002 -3.744571E-0001
 -7.143760E-0001 -2.561533E-0001
 -3.080934E+0000 -4.333245E-0002
 -2.549233E+0000 -1.505007E+0000
  1.868607E+0000  9.575170E-0001
  3.603638E+0000  1.875706E-0001
  2.083743E+0000  9.180917E-0001
 -2.153759E+0000  5.089606E-0001
 -2.534610E+0000 -6.966139E-0002
 -1.574456E+0000  1.052495E+0000
 -3.346696E-0001  1.595153E+0000
  1.396719E+0000  7.015567E-0002
  5.849082E-0001  8.331538E-0002
 -4.452589E-0001  1.376090E+0000
 -1.579278E+0000  1.651446E+0000
 -2.623311E-0001  2.521781E+0000
  3.477740E-0001 -8.474688E-0001
  1.663205E-0001  5.300667E-0001
 -1.367483E+0000 -8.452270E-0001
  1.193884E-0001 -3.226903E+0000
  2.745644E+0000 -2.198522E+0000
  1.812819E+0000 -1.279928E+0000
 -3.113298E+0000  1.757752E-0001
 -2.536282E+0000 -7.535459E-0001
  1.948044E+0000 -2.188076E+0000
  1.401537E+0000 -8.419236E-0002
 -2.966656E+0000  3.439667E-0001
 -1.883381E+0000 -5.578314E-0001
  1.331310E+0000 -1.628941E+0000
  3.118918E+0000 -4.022447E-0001
  2.856565E+0000 -1.469137E+0000
 -5.855185E-0001 -6.994417E-0001
 -2.655809E+0000 -1.766909E+0000
 -2.074739E-0001  1.116655E-0001
  2.148976E+0000 -4.781668E-0001
  5.418414E-0001  5.449141E-0001
 -9.909762E-0001 -1.755293E+0000
  9.271015E-0001 -1.491204E+0000
  9.092495E-0001 -6.131503E-0001
 -1.446452E+0000  1.958764E-0002
 -1.677815E+0000 -1.809434E+0000
 -1.275617E-0002 -1.891386E+0000
  2.774036E+0000 -1.472314E+0000
  1.329107E+0000  1.975923E+0000
 -1.628452E+0000  8.868658E-0001
  1.595643E-0001 -1.898986E+0000
  6.115583E-0001  4.578296E-0001
 -1.785552E+0000 -9.508773E-0001
 -1.196686E+0000 -7.390090E-0001
 -1.133210E+0000 -3.330592E-0002
  1.242871E+0000 -4.460794E-0001
  1.815431E+0000 -3.886920E-0001
 -1.302934E+0000 -1.050283E-0001
 -2.020720E+0000  4.301517E-0001
 -3.357566E-0001  5.308957E-0001
 -7.072468E-0001  1.802074E+0000
 -5.019622E-0001  1.619455E+0000
  1.034733E+0000  1.260111E+0000
  1.475425E+0000  1.085772E+0000
  2.209673E-0001  1.473479E+0000
  4.394755E-0002  9.089360E-0002
 -5.570940E-0001  1.181318E+0000
 -1.211093E+0000  1.691429E+0000
 -7.582154E-0001 -1.218473E+0000
  3.323996E+0000 -9.087159E-0001
  1.857269E+0000  1.094389E+0000
  4.194293E-0001  1.513042E+0000
 -6.603558E-0001 -6.312930E-0001
  9.649917E-0001  2.527011E-0001
  3.751929E-0002  1.532819E+0000
  1.159440E+0000  1.010744E+0000
  3.787378E+0000  1.570464E+0000
 -4.535661E-0001  1.471253E+0000
 -2.000814E+0000  5.019309E-0001
 -1.481552E+0000  1.723976E+0000
  1.158628E+0000  9.224756E-0001
  2.390516E+0000  5.923416E-0001
  4.513410E-0001  2.541560E+0000
 -2.140036E+0000  6.013369E-0001
  3.475620E-0001 -9.615741E-0001
  2.858605E+0000  1.768107E+0000
 -1.197896E+0000  8.150595E-0002
 -1.558653E-0001  6.629882E-0002
 -1.425179E+0000  4.879510E-0001
 -8.178727E-0001 -3.837418E-0001
  2.326440E+0000 -6.930039E-0001
  1.441284E+0000 -3.605625E-0001
 -8.202556E-0002 -8.567666E-0002
 -1.433110E+0000 -9.877738E-0001
  4.151959E-0004 -1.926445E+0000
  7.879602E-0001 -1.126310E+0000
  1.226789E+0000 -1.098673E+0000
  7.156431E-0001 -1.509322E+0000
  8.133849E-0002  5.624580E-0002
  1.321989E+0000 -1.109944E+0000
 -1.163585E-0001 -1.333772E+0000
  3.425462E-0002  2.061693E+0000
 -9.656342E-0001  1.768933E+0000
 -1.615403E+0000  2.147433E+0000
 -1.894435E-0001  1.149623E-0001
  7.801514E-0001  1.156511E-0001
  2.177977E-0001  4.770309E-0001
  1.025871E+0000  1.238343E+0000
 -4.959353E-0001  2.394509E+0000
  4.426888E-0001  1.246008E+0000
  2.141019E+0000 -1.115947E+0000
 -4.132618E-0001 -1.699525E-0001
 -1.543543E+0000 -4.537255E-0001
 -1.853056E+0000 -6.378422E-0001
  1.142202E+0000 -3.649828E-0001
  1.052552E+0000  3.528228E-0001
 -1.677894E+0000 -7.926404E-0001
  3.997139E-0001 -1.853058E+0000
  1.510442E+0000 -1.209202E+0000
  2.774510E+0000 -6.473802E-0001
  1.082349E-0001  1.292772E+0000
 -3.698237E+0000  1.888794E+0000
 -3.200004E+0000  1.572873E+0000
  1.637480E+0000 -7.362524E-0001
  2.755488E+0000  1.186521E+0000
 -1.743070E-0002  1.979029E+0000
  2.611969E-0001  2.094214E+0000
 -2.791530E-0001  2.212492E-0001
  8.220958E-0001  9.498890E-0001
  1.568584E-0001 -9.492454E-0002
  6.846322E-0001  9.867607E-0001
 -1.162097E+0000  1.220829E-0001
 -6.899998E-0001  3.280790E-0001
 -1.225921E+0000  1.011000E+0000
  7.173254E-0001  6.579954E-0001
 -1.685258E+0000 -8.350579E-0001
 -1.540599E+0000 -8.837317E-0001
 -7.083085E-0001 -3.049737E-0001
  9.365541E-0002  3.013148E-0001
 -8.360139E-0001 -7.664366E-0002
  4.500901E-0001 -1.383567E+0000
  3.206814E+0000  1.667741E-0001
 -2.954480E-0001 -5.707118E-0001
 -2.780360E+0000 -8.794334E-0001
 -1.773053E+0000 -8.068589E-0001
  1.853729E+0000 -8.266204E-0001
  1.500980E+0000  1.158870E+0000
 -2.389121E+0000  3.826450E-0001
 -3.440205E-0001 -2.815839E-0001
  1.436349E+0000 -1.598089E+0000
  1.710009E+0000  3.720528E-0001
 -4.990537E-0002 -6.714945E-0001
 -1.999989E-0001 -2.311550E-0001
  1.638808E+0000  1.123938E+0000
 -2.274616E-0001 -3.791557E-0001
 -3.418415E-0001 -2.115373E-0001
 -1.479938E-0001 -2.436591E+0000
  5.376854E-0001 -2.237227E+0000
  1.049726E+0000 -1.251459E+0000
 -2.155596E+0000 -1.515296E+0000
 -3.328652E+0000 -3.544287E-0004
 -2.524399E+0000  1.836350E+0000
 -1.386329E+0000  1.660415E+0000
  1.265334E+0000  2.828214E+0000
 -3.281783E-0001  2.448545E+0000
 -4.016489E-0001  3.916045E+0000
 -2.469188E-0001  4.159079E-0001
  1.558384E+0000 -9.694591E-0001
 -3.149059E-0001  6.219952E-0001
  1.944591E+0000  1.359265E+0000
 -1.936724E-0001  3.584886E-0001
  1.733868E-0001 -3.374206E-0001
  2.158676E+0000 -1.009947E+0000
  1.439675E+0000 -3.801078E-0001
  1.637997E-0001  2.081522E-0001
 -9.753068E-0001  6.068390E-0001
  2.870663E+0000  1.441379E+0000
  4.248440E-0001  1.105695E+0000
 -1.418406E+0000  2.003883E+0000
 -2.180968E+0000  1.383118E+0000
 -5.290304E-0001  1.425384E+0000
  2.090086E+0000  1.478424E+0000
  3.078232E+0000  1.623911E+0000
  3.650695E-0001  6.480657E-0001
 -3.254125E-0001  1.889548E-0001
  9.321629E-0001  3.733778E-0001
  7.529105E-0001  2.873705E-0001
 -1.195766E-0001  6.422247E-0001
  1.193866E+0000  1.069331E+0000
  1.737062E-0001  1.448118E+0000
 -6.039088E-0001  6.501032E-0001
  2.516268E-0001 -4.640684E-0001
  1.419671E+0000 -4.092136E-0001
 -1.021636E-0001 -2.839904E-0002
 -5.340406E-0001 -2.846026E-0001
  1.838415E+0000  2.441640E-0002
  1.652426E+0000 -1.712214E-0001
  7.476757E-0001  7.040186E-0001
 -5.980208E-0001 -1.093349E+0000
 -5.864807E-0002 -9.085515E-0001
  2.562167E-0001 -8.535195E-0001
  9.138612E-0002 -1.807354E-0001
  8.184435E-0001  6.884589E-0001
 -1.886301E+0000  1.152150E+0000
 -3.756139E+0000 -4.241025E-0001
  1.846628E+0000 -6.258585E-0001
  1.430163E+0000 -1.436052E+0000
  3.126594E+0000 -2.749836E-0001
  2.417854E+0000  1.177335E+0000
  5.204862E-0001 -1.134312E+0000
  5.595846E-0001 -1.615976E+0000
  8.706876E-0002 -5.747118E-0001
 -4.849025E-0001 -1.453180E-0002
 -6.851043E-0001  1.001492E-0001
  1.126193E+0000  1.101144E+0000
  6.790587E-0001  9.357397E-0001
  3.735407E-0001 -1.082231E+0000
  2.270523E+0000 -7.538167E-0001
  6.631536E-0001  3.157720E-0001
  2.508166E-0001  4.706858E-0002
 -5.086102E-0001  5.097320E-0001
 -4.376210E-0001  5.625333E-0001
 -2.676196E+0000  1.976120E+0000
 -2.451381E+0000  9.418282E-0001
 -7.364081E-0001 -8.804948E-0001
  1.679194E+0000  1.522737E+0000
  1.809467E+0000  1.853769E+0000
  2.009620E+0000  1.545429E+0000
  1.205040E+0000  4.495919E-0001
 -1.706571E+0000 -2.453088E-0001
 -5.645460E-0001  6.914388E-0001
 -5.223884E-0001 -1.349708E-0001
  2.337738E+0000 -1.188430E+0000
  2.090850E+0000 -1.956389E-0002
  7.195267E-0001 -5.593808E-0001
 -1.605925E+0000 -2.741990E+0000
 -1.737723E+0000 -9.927828E-0001
 -1.287088E+0000 -1.008961E+0000
 -5.226049E-0001  6.807688E-0001
  8.459882E-0001  1.494935E+0000
  2.269832E+0000  4.982930E-0001
  3.304486E+0000  1.992551E+0000
 -5.402094E-0001  4.015603E-0001
 -8.756045E-0001 -1.273385E+0000
  9.566614E-0002 -2.078944E+0000
  8.322909E-0001  4.411982E-0001
 -2.302038E-0001 -6.917547E-0001
 -4.596033E-0001 -1.651940E+0000
 -4.887292E-0001 -1.393690E+0000
  5.094272E-0001 -1.097076E+0000
 -2.086782E+0000  3.871128E-0001
 -6.882405E-0001  1.006800E-0001
 -2.093207E-0001  3.677517E-0001
 -1.418995E+0000 -1.652348E+0000
  5.754526E-0001 -1.623617E+0000
 -2.710863E-0001  1.856440E-0001
  2.047996E-0001 -2.300128E-0001
 -1.290399E+0000  1.896683E+0000
  7.200088E-0001 -6.395607E-0002
  4.862764E-0001  1.162910E+0000
 -1.907497E+0000  1.062410E+0000
 -2.657708E+0000 -3.503423E-0001
 -9.780465E-0001 -7.019131E-0001
  1.368814E+0000 -2.152523E-0001
  6.924011E-0001 -1.883527E-0001
 -1.717323E-0001  1.197217E-0002
  7.019057E-0001 -4.027135E-0001
 -1.506384E+0000  5.563565E-0001
 -6.280206E-0001  1.391346E+0000
 -3.241112E+0000  9.258571E-0001
  8.182677E-0001  1.798144E+0000
  8.683189E-0001  1.568795E+0000
 -2.018500E-0001  9.199510E-0002
 -9.135365E-0002 -2.063445E+0000
  2.732210E+0000  2.865683E-0001
  3.834483E+0000  3.799103E-0001
  2.324604E+0000 -7.792175E-0001
 -1.248610E+0000 -2.303410E+0000
  4.401809E-0001 -1.399666E+0000
 -1.087807E-0002  1.006336E+0000
 -1.090758E+0000 -1.439911E+0000
  2.576408E-0001 -1.151633E+0000
 -9.000588E-0001 -6.742207E-0002
 -3.359482E-0001  2.462700E+0000
 -6.622334E-0001 -3.272344E-0001
 -2.553710E-0002 -4.033731E-0002
  1.276253E+0000 -2.666558E+0000
  2.009103E+0000 -4.955584E-0001
  4.256771E+0000  1.302891E+0000
  6.919600E-0001  1.105834E+0000
 -1.572658E+0000  9.389400E-0002
  1.278082E-0001  5.203258E-0001
  9.788131E-0001  2.327607E+0000
  6.950274E-0001  8.696072E-0001
 -2.049583E+0000 -2.563505E+0000
 -2.897542E-0001 -1.966134E+0000
  3.170943E+0000  2.905161E+0000
 -1.579334E+0000  3.158038E+0000
 -2.241320E+0000  2.438221E-0001
  4.382943E-0001  3.586266E-0001
  2.080012E+0000  1.094906E+0000
  7.168778E-0001 -1.160635E+0000
 -9.214616E-0001  2.827168E-0001
  3.778719E-0001  3.929800E-0001
 -2.046330E+0000 -3.240759E-0001
 -2.076128E+0000 -4.306722E-0002
  5.841424E-0001  4.929210E-0001
  1.585222E+0000  1.936703E-0001
  3.295877E-0001  1.170153E+0000
 -2.455741E-0001  1.697901E+0000
 -1.040686E+0000  1.096070E+0000
  3.942550E-0001 -9.733084E-0001
  5.887279E-0001 -8.243363E-0001
  1.123191E+0000  3.010068E+0000
  5.730382E-0001  2.151716E+0000
 -7.640815E-0001  1.350681E+0000
 -1.156695E+0000  1.204482E+0000
 -7.785949E-0001 -1.032218E-0001
  2.928661E+0000 -1.495832E+0000
  6.664767E-0001 -2.101340E-0001
 -2.968479E+0000  5.331248E-0001
 -2.021104E+0000 -1.298251E+0000
  1.142232E+0000 -1.945200E-0001
  1.402245E+0000  2.333137E-0001
 -4.580301E-0001  6.058465E-0001
 -1.889348E+0000 -3.339701E-0001
 -2.807643E-0001 -7.777018E-0001
  1.682226E+0000  1.873477E+0000
  4.130114E-0001  2.784390E+0000
 -1.981179E+0000  2.700534E-0001
 -1.079829E+0000 -1.165121E+0000
  1.090297E+0000  1.141254E-0002
  3.272068E-0001  1.214601E+0000
 -9.179212E-0001 -4.066624E-0001
  9.059732E-0001  2.080734E-0001
  2.488183E+0000  3.175919E-0001
 -2.024950E+0000 -1.913587E+0000
  8.773406E-0001 -3.288103E-0001
 -7.644762E-0002  2.696819E+0000
 -1.482438E+0000  2.232652E+0000
 -7.522714E-0001  1.715390E+0000
  1.298575E+0000  4.760550E-0001
  2.372083E+0000 -6.343656E-0001
  7.821057E-0001 -1.771797E+0000
 -2.129653E-0001 -1.167694E+0000
 -1.021492E-0001  1.289540E-0001
  1.977286E-0001  3.105806E-0001
  1.160263E+0000 -3.031644E-0001
 -5.335878E-0001  1.034708E+0000
 -1.467756E+0000 -1.321996E+0000
  1.301197E-0001 -1.095900E+0000
  1.511281E+0000 -4.859334E-0001
  3.609014E-0001  1.685496E+0000
 -9.685030E-0002  3.175565E-0001
  5.620863E-0001  2.342202E+0000
 -1.991737E+0000  1.307032E+0000
  1.046331E+0000  2.043510E+0000
  2.322609E+0000  3.342826E+0000
  8.774461E-0002 -1.090697E-0001
 -6.931047E-0001  6.161118E-0001
  4.151727E-0001 -8.463705E-0001
 -5.254408E-0001 -4.258471E-0001
  7.699776E-0001  7.651552E-0002
  4.750275E-0001  8.530377E-0001
 -1.084611E+0000 -2.839619E-0001
  2.452417E+0000  9.644835E-0001
  3.306071E+0000  1.150166E+0000
  2.075193E-0001  1.182367E+0000
 -1.561269E+0000  3.388025E-0001
 -8.151293E-0001  7.001864E-0001
  1.191638E+0000  1.888346E-0001
  2.898798E+0000 -2.396433E-0001
  1.090866E+0000  1.421761E+0000
 -5.906759E-0001 -1.695275E-0004
 -1.689492E+0000 -3.693120E-0001
 -4.829337E-0001 -1.223415E+0000
  4.967244E-0001 -8.521146E-0001
 -8.912847E-0001 -7.053202E-0001
  4.870831E-0001 -1.419576E+0000
  6.092952E-0001 -1.453542E+0000
  1.775811E+0000 -9.033150E-0001
  1.651630E+0000 -4.488337E-0001
 -1.402566E+0000  5.044538E-0001
 -2.079240E-0001  1.228579E+0000
 -2.507837E-0001  2.033304E+0000
  2.311064E-0001 -2.935562E-0001
  1.788742E+0000  1.374234E+0000
 -1.459910E+0000  1.192120E+0000
 -1.059554E+0000  3.422427E-0001
 -1.911821E+0000  8.958957E-0001
 -7.818688E-0001  1.278273E+0000
  1.869177E+0000  1.379466E+0000
  1.682727E+0000  5.532819E-0001
 -1.395091E+0000  3.459201E-0001
 -1.971108E+0000 -5.936448E-0001
 -7.162402E-0001  6.675571E-0001
  1.264401E+0000  3.111909E-0001
  7.099962E-0001  3.231107E-0001
 -5.831866E-0001 -1.580988E+0000
  1.009022E+0000 -2.039806E+0000
  1.622744E+0000 -1.211166E+0000
 -5.306900E-0001 -7.895005E-0001
  2.356780E-0001  6.613652E-0002
 -1.600151E+0000 -8.830937E-0001
 -9.459278E-0001 -7.746229E-0001
 -2.133605E+0000 -8.156073E-0001
 -5.567772E-0001  4.432379E-0001
  2.828575E+0000  1.318175E+0000
  4.339648E-0001  3.343532E+0000
 -2.763169E+0000  1.050651E+0000
 -2.617002E+0000  2.086026E-0001
 -4.140878E-0001  5.902406E-0001
  1.671779E-0001  1.712144E+0000
  1.000892E+0000  1.166897E+0000
 -6.706927E-0001  1.332920E+0000
  2.267299E+0000  1.513934E+0000
  1.482140E+0000  2.636082E+0000
  9.839797E-0001  1.284551E+0000
 -3.670156E-0001  2.519710E+0000
 -1.428314E+0000 -5.079325E-0002
 -2.267822E+0000 -7.557241E-0001
  2.607557E-0001 -1.324926E+0000
  1.076129E+0000 -7.558311E-0001
  7.291354E-0001 -1.193321E+0000
 -1.642589E+0000 -8.511478E-0001
 -1.422814E+0000 -4.228792E-0001
 -1.069549E+0000 -3.753549E-0001
 -1.061244E+0000 -1.657786E-0001
  1.825577E+0000 -4.320775E-0001
  3.561654E-0001  1.345038E+0000
 -1.202537E+0000  2.452017E+0000
 -9.377125E-0001  3.062992E+0000
 -7.387962E-0001  3.735808E+0000
  8.209930E-0001  3.860046E+0000
  1.588901E-0001  1.127492E+0000
  8.182455E-0001  1.642034E+0000
  2.362990E+0000  1.606372E+0000
  8.934582E-0001  7.385842E-0001
 -3.842174E-0001 -1.634528E+0000
  1.108057E+0000 -1.081824E-0001
  2.732214E-0001  1.482815E-0001
 -1.062927E+0000  1.918044E-0001
 -6.723060E-0001 -1.510092E+0000
 -4.151485E-0001 -1.147030E+0000
  9.091855E-0001  2.579648E-0001
  1.004295E-0001 -1.362308E+0000
  1.409383E+0000 -9.506595E-0001
  2.028994E+0000  8.149979E-0001
 -1.664785E+0000  9.570812E-0001
 -4.313447E+0000 -7.973049E-0001
 -1.312165E+0000 -1.044620E+0000
  1.944693E+0000 -8.084115E-0001
  1.665908E+0000 -2.553670E+0000
  1.476279E-0001 -2.024653E+0000
 -1.318736E+0000 -2.449901E+0000
 -1.610325E+0000 -2.074609E+0000
  5.369528E-0001 -1.751409E+0000
  7.062484E-0001  4.258634E-0001
  1.604310E-0001 -3.905826E-0001
 -4.757868E-0002  2.147056E-0002
  2.298883E+0000  8.137392E-0001
  1.192940E+0000  1.082611E+0000
 -2.521174E-0001  7.124466E-0001
 -8.952336E-0001  4.603563E-0001
  7.018681E-0001 -2.238409E+0000
  2.007244E+0000 -1.361374E+0000
  2.702259E+0000 -1.649516E+0000
 -2.114695E-0001  1.291543E-0001
 -1.746931E+0000 -6.044484E-0001
 -4.877861E-0001  2.623331E-0001
 -4.559687E-0001 -2.099121E+0000
  1.057323E+0000 -1.014821E+0000
  1.574827E+0000  2.336628E-0001
 -2.503275E+0000  2.560403E-0002
 -3.390867E+0000 -9.235568E-0001
 -2.580405E-0001 -1.014503E+0000
  2.807972E+0000  1.008620E+0000
 -5.228288E-0001  4.601949E-0001
 -1.911675E+0000  4.851180E-0001
 -8.063636E-0001 -1.321197E+0000
 -5.286715E-0001 -1.347664E+0000
  1.713071E+0000 -8.971898E-0001
  2.272455E-0001 -5.908163E-0001
 -2.570820E+0000 -2.160681E+0000
 -4.435968E-0001 -6.975383E-0001
  1.847093E+0000  3.658817E-0001
  2.403043E+0000 -1.293613E+0000
  1.164588E+0000 -6.022465E-0001
 -5.667625E-0001  5.155253E-0001
 -7.262066E-0001  7.388089E-0001
  1.414958E-0001 -9.334628E-0001
  3.895087E-0001  5.185302E-0001
 -2.109404E+0000  2.213198E-0001
 -2.476790E+0000  2.033933E-0001
  7.930891E-0002  1.572680E-0001
  2.708447E-0001  1.491607E+0000
 -7.723568E-0002 -2.738528E-0001
  1.090975E+0000 -3.181104E-0001
  3.802186E-0001 -1.831126E+0000
 -9.646927E-0002  5.787298E-0001
  1.299841E-0001  8.332775E-0001
  3.674767E-0001  2.016421E+0000
 -5.494302E-0001  2.677789E+0000
 -1.825152E+0000  1.304844E+0000
  4.177740E-0001  5.717747E-0001
  1.115103E+0000 -6.726973E-0001
  5.426049E-0001 -3.071918E-0001
  1.337376E+0000 -1.780897E+0000
  1.008702E+0000 -4.464243E-0001
 -1.380028E+0000 -1.944926E+0000
 -4.342487E-0001 -2.050362E+0000
 -1.103176E+0000 -2.438286E+0000
 -1.318682E+0000  8.135398E-0001
 -2.119306E+0000  2.829563E+0000
  7.495166E-0001  3.076842E+0000
 -1.239179E+0000  1.039339E+0000
 -1.978480E-0001  4.530489E-0001
  7.107766E-0002 -8.224619E-0001
  1.979530E+0000  1.358982E-0001
  6.451216E-0001 -1.530674E+0000
 -1.220858E+0000 -2.671256E+0000
 -1.044330E+0000 -3.548032E+0000
  1.590202E+0000 -2.021128E+0000
  9.572072E-0001 -1.943990E+0000
 -1.867271E+0000  1.847358E-0001
 -1.860395E+0000 -1.310681E-0001
 -1.242267E+0000 -5.575236E-0001
  1.657096E+0000  5.591344E-0001
  2.990170E+0000 -3.232998E-0001
  2.338647E-0002 -1.105790E+0000
 -3.945324E+0000  3.408551E-0001
 -1.017031E+0000 -2.698168E-0001
 -2.740436E-0001 -5.446344E-0001
  1.305776E+0000  4.625950E-0001
 -1.973527E+0000  1.327855E+0000
 -6.975477E-0001  4.836911E-0001
 -7.256195E-0001 -8.561389E-0001
  8.804096E-0001 -2.888053E-0002
 -4.482136E-0001 -8.420061E-0003
 -2.267948E+0000 -1.195533E+0000
 -1.087763E+0000 -1.809951E+0000
  7.644607E-0001  6.116617E-0001
 -1.733197E-0001  1.927434E+0000
 -8.735363E-0001  3.525510E-0001
  1.460372E+0000 -4.181528E-0001
  5.599391E-0001 -1.886985E+0000
  5.104609E-0001 -1.081571E+0000
  5.866595E-0002 -1.158416E-0001
  1.233175E+0000 -2.175488E+0000
  1.049019E+0000 -1.556314E+0000
  1.739546E+0000 -2.848555E-0001
 -1.134017E+0000 -2.212981E-0001
  1.037399E+0000 -1.930829E-0001
  1.443194E+0000 -6.900935E-0002
 -2.916750E-0001 -3.939813E-0001
 -6.697767E-0001 -1.619821E+0000
  1.748738E+0000 -1.712370E+0000
  5.806745E-0002 -2.004991E+0000
 -1.768898E+0000 -3.161400E+0000
 -3.953935E-0001 -1.006772E+0000
 -1.413022E+0000 -1.114077E+0000
 -2.568841E+0000 -1.758538E-0001
 -1.276057E+0000  1.389142E+0000
  5.408415E-0001  2.294547E+0000
  1.407372E+0000  1.954233E+0000
  7.415717E-0001  1.112701E+0000
 -3.728057E-0001  1.217858E+0000
 -6.924524E-0001  1.602146E+0000
  6.853815E-0002 -2.938878E-0001
  2.020687E+0000 -3.997226E-0001
 -2.145363E-0001 -3.054077E-0001
 -2.883177E+0000 -2.341118E+0000
 -1.856652E+0000 -3.266135E+0000
 -4.209413E-0002 -1.465282E+0000
 -1.733135E-0001 -4.480969E-0001
 -1.368934E+0000 -3.785767E-0002
  1.568003E-0001 -5.025293E-0001
 -2.123338E+0000 -3.044103E-0001
 -7.807518E-0001 -3.540186E-0001
  5.647619E-0001  2.918911E+0000
 -1.404055E+0000  1.813445E+0000
 -2.805478E+0000  1.729265E+0000
  8.506993E-0002  1.744852E-0001
  1.285667E+0000  4.232503E-0001
  1.015274E+0000  1.675927E+0000
 -6.385543E-0001  2.023611E+0000
 -1.369786E+0000  1.561583E+0000
 -4.503958E-0002  1.541959E+0000
 -4.603885E-0001  9.337772E-0001
  1.150251E+0000  1.156493E+0000
  1.327495E+0000  2.348858E+0000
 -4.146645E-0001  1.497137E+0000
  6.445034E-0003  1.025249E+0000
  1.114775E+0000 -1.418026E-0001
 -7.022802E-0001 -1.591741E+0000
  5.957123E-0001 -2.734746E+0000
  2.528326E+0000 -1.978779E+0000
  2.155678E+0000 -1.803123E+0000
  3.995706E-0001 -2.034345E+0000
 -7.233866E-0001 -9.922262E-0002
 -2.526136E+0000  1.524765E-0001
  2.768229E-0001 -7.191499E-0001
  1.562890E+0000 -1.233805E+0000
  1.976309E+0000  1.571657E+0000
 -8.423307E-0001  4.606039E-0001
  1.025144E-0001 -1.086347E-0001
 -1.501525E+0000 -1.446235E+0000
 -9.063752E-0001 -1.015904E+0000
  5.560281E-0001  6.097441E-0001
  1.635598E+0000 -3.616467E-0001
 -7.677724E-0001 -8.530357E-0002
 -2.079797E+0000 -1.019300E+0000
 -1.838293E+0000 -8.940875E-0001
 -1.756423E+0000  5.517463E-0001
  1.920749E+0000  1.654519E+0000
  1.731673E-0001  1.826841E+0000
 -6.278469E-0001 -2.479612E-0001
  2.086493E+0000  1.502914E+0000
  1.864777E+0000  3.318597E+0000
  2.683076E+0000  3.693941E+0000
  1.766390E+0000  8.926259E-0001
 -1.724310E+0000  9.923973E-0001
 -2.439571E+0000 -9.694368E-0001
  1.947909E+0000 -7.284758E-0001
  1.600911E+0000  5.275483E-0001
  5.373247E-0002 -4.920164E-0001
 -1.303649E+0000 -1.585707E+0000
  9.414485E-0001 -2.465109E-0001
 -2.018223E+0000 -6.107284E-0001
 -1.069219E-0001  3.465530E-0002
  4.882181E-0001 -6.492387E-0001
  4.902383E+0000  1.547850E-0001
  2.114925E+0000  9.594462E-0002
 -2.642104E-0001 -9.267622E-0001
 -1.813515E+0000  9.250491E-0002
  5.781844E-0001 -6.276495E-0001
  1.735205E+0000 -1.395763E+0000
  2.583254E+0000 -8.760872E-0001
 -2.040623E-0001 -1.002097E-0001
  7.665086E-0001  3.605321E-0002
 -1.440820E+0000 -1.668446E+0000
  2.272354E+0000 -2.165143E+0000
  3.526357E-0001  9.786310E-0001
 -1.363764E+0000  1.001892E+0000
 -3.266648E-0001 -1.235756E+0000
  8.201302E-0002 -2.569577E-0001
  1.184068E+0000  1.270922E+0000
  1.368204E+0000  3.437358E-0001
 -1.590450E+0000 -2.603524E+0000
 -2.230312E+0000 -1.461552E+0000
 -1.579428E+0000 -7.323625E-0001
 -1.405305E-0001  1.439095E+0000
 -1.332723E+0000  1.315681E+0000
 -2.927043E+0000  2.939106E-0001
  1.424153E+0000 -1.438859E+0000
  3.435195E+0000  2.147890E+0000
  1.412197E+0000 -2.513029E-0001
 -9.888200E-0001  2.320530E-0001
 -3.518917E-0001  5.035520E-0001
  6.769567E-0001 -1.586237E+0000
 -7.302128E-0001 -2.179034E+0000
  3.113501E+0000 -3.665823E+0000
  1.435669E+0000 -3.109783E+0000
  5.467333E-0001 -9.486061E-0001
 -2.220523E+0000 -4.701763E-0001
 -8.275470E-0001 -5.390686E-0001
  1.269645E+0000 -4.961172E-0001
  1.809480E-0001  2.210801E-0001
  3.991960E-0001 -6.475256E-0001
  1.726654E+0000  8.765213E-0001
  1.334803E+0000  2.716841E+0000
 -5.631940E-0001  2.668269E+0000
  9.360837E-0001  1.624950E+0000
  1.433939E+0000  1.442732E+0000
  7.909156E-0001  2.082269E+0000
 -1.521479E-0001  2.033155E+0000
 -7.963658E-0001  4.237177E-0001
  1.682542E+0000  4.685725E-0001
  1.180450E+0000  1.659286E-0001
  1.771596E-0001 -1.301812E+0000
  3.461734E-0001 -1.512618E+0000
  1.172626E+0000 -1.442350E+0000
 -8.408189E-0001 -2.394158E+0000
  1.284356E+0000 -1.531365E+0000
 -8.050625E-0001  1.866756E-0001
 -3.423198E-0001 -7.764090E-0001
 -4.943475E-0001 -2.046191E-0001
 -4.209935E-0001  1.100445E+0000
  2.788489E-0001 -1.909341E-0001
 -5.808786E-0001 -1.164221E+0000
  1.445551E+0000  2.597021E-0001
  8.042240E-0001  1.562889E+0000
 -1.274853E+0000  2.036139E+0000
  2.858106E-0001  1.577623E+0000
  5.453071E-0001 -1.232215E+0000
  4.875350E-0001 -1.641280E+0000
 -1.206174E-0001  1.100404E+0000
  8.563456E-0001 -1.818332E-0002
  8.111091E-0001  2.391344E-0001
  7.399594E-0001 -6.175590E-0001
  2.298152E-0003 -1.503370E-0001
 -8.384136E-0001 -9.778514E-0002
 -1.253809E+0000  7.429187E-0001
  5.551267E-0004 -6.675060E-0001
  2.759970E+0000 -3.158270E-0002
  2.721273E+0000 -5.676929E-0001
 -1.526639E+0000 -1.233850E+0000
 -1.908733E+0000 -7.138776E-0001
 -4.045820E-0001  1.307244E+0000
 -4.725412E-0001  1.718307E+0000
 -7.693590E-0001  3.775440E+0000
 -5.841932E-0001  1.387113E+0000
  1.688593E+0000  1.522803E-0001
  2.738165E+0000  7.099900E-0001
  1.725217E-0001 -7.672590E-0001
 -7.527809E-0002 -2.301246E+0000
  1.263603E+0000 -1.286490E+0000
 -2.120186E+0000 -4.703837E-0001
 -1.925570E+0000  1.863302E-0001
 -1.168943E+0000 -5.682157E-0001
  1.985823E+0000 -1.786680E+0000
  1.003343E+0000 -9.764001E-0001
  1.145926E-0001 -1.258139E+0000
 -2.253943E-0001 -1.550711E+0000
 -2.114030E+0000 -7.426908E-0001
 -7.387030E-0001 -1.067850E+0000
  1.487050E+0000  3.291871E-0001
  8.916005E-0001  1.183507E+0000
 -1.048857E-0001  1.529304E+0000
 -1.338885E+0000 -8.730096E-0001
 -8.466663E-0001 -7.503913E-0001
  7.916714E-0002 -5.463925E-0001
  2.224467E-0001 -1.010353E+0000
  8.861186E-0001 -2.178891E-0001
  1.500829E+0000  7.365566E-0001
 -1.482858E+0000  9.107339E-0001
 -7.557104E-0002  4.709867E-0001
 -3.828323E-0002 -1.038492E-0002
  1.157184E+0000  2.601518E+0000
  8.368398E-0001  3.440119E+0000
  5.863068E-0001  1.029198E+0000
  3.332617E+0000 -9.998219E-0001
  6.598396E-0001  1.385102E-0001
 -1.557776E+0000 -9.393042E-0002
 -1.060738E+0000 -2.979546E-0001
 -6.962912E-0001  1.028972E+0000
  6.979198E-0001  7.507505E-0001
  1.004798E+0000  2.461418E+0000
  2.273106E-0001  5.943018E-0001
  4.358847E-0001  8.404737E-0001
 -5.749926E-0001  8.488987E-0001
  1.085911E+0000  4.816175E-0001
  2.468428E+0000 -7.165948E-0001
  1.026990E+0000  2.207986E-0001
 -9.171294E-0001 -1.371230E+0000
  9.136021E-0001 -1.107514E+0000
  1.236348E+0000  5.850230E-0001
 -1.753411E+0000 -5.662250E-0002
  4.571040E-0001  1.127896E+0000
 -1.292634E+0000 -9.643895E-0001
  2.955393E-0001 -1.058358E+0000
 -1.736089E+0000  6.174592E-0001
 -2.649976E+0000 -1.108376E+0000
 -4.422240E-0001 -1.569719E+0000
  1.052168E+0000 -1.400466E+0000
  4.066418E-0001 -1.103983E+0000
 -6.977498E-0001  8.654184E-0001
 -1.631373E+0000  2.188971E+0000
 -2.740511E+0000  5.677017E-0001
 -1.625603E-0001  1.494663E+0000
  1.016401E+0000  7.140003E-0001
  1.742491E+0000  2.182123E-0001
 -1.036590E+0000  2.650076E-0001
 -1.141968E+0000 -2.091891E+0000
  4.452648E-0001 -9.632894E-0001
  2.461861E+0000  3.676077E-0002
 -1.436057E+0000 -3.172251E-0001
 -1.772086E+0000 -1.082857E+0000
  1.229998E+0000  2.067340E-0001
  2.811157E-0001  3.109572E+0000
  9.112195E-0001  2.190090E+0000
 -2.046007E-0001  6.079842E-0001
 -5.188107E-0001  1.587824E-0001
 -8.725254E-0001 -2.208338E-0001
 -6.062980E-0001  8.619566E-0001
 -1.593948E+0000  2.665537E+0000
 -1.368567E+0000  2.868824E-0001
  1.806662E+0000  1.541919E+0000
  1.746808E+0000  1.671956E+0000
 -6.910509E-0001  2.169030E+0000
 -8.377178E-0001  1.429224E+0000
 -2.147219E+0000 -7.324762E-0001
  1.071164E+0000 -1.277282E+0000
  1.405332E+0000 -3.677221E+0000
  1.400205E+0000 -8.722295E-0001
  3.587936E-0001 -7.890146E-0001
  9.340086E-0001 -1.284793E+0000
 -6.000373E-0003  2.576206E-0001
  5.740560E-0002  9.204831E-0001
 -9.464030E-0001 -2.279370E-0001
 -3.673303E-0001  1.733082E+0000
 -1.143146E+0000  1.430719E+0000
  7.475160E-0001  3.157808E-0001
  2.181727E+0000  1.384213E+0000
 -1.266096E+0000  9.380855E-0001
 -1.545065E+0000 -1.116096E+0000
  1.317811E+0000 -1.798384E+0000
  4.820184E-0001  9.087563E-0001
 -6.775934E-0001  1.619856E+0000
 -6.018755E-0001  1.189709E+0000
  1.127601E+0000  9.500227E-0001
  1.345079E+0000  1.707697E+0000
  1.789944E+0000  6.420798E-0001
 -1.695981E+0000  7.588923E-0001
  1.497771E+0000 -1.878564E-0002
  2.078258E+0000  1.378711E+0000
 -1.432422E-0001 -9.357627E-0001
 -2.069169E+0000 -1.725273E+0000
 -1.651502E+0000 -1.425874E+0000
  2.303486E-0001 -1.159932E+0000
  1.229621E+0000  1.341931E-0001
  9.778645E-0001  1.414643E+0000
 -9.447715E-0001  1.148987E+0000
  1.756857E-0001  9.129818E-0001
  5.603631E-0001  9.479498E-0001
 -3.803591E-0001  2.122716E+0000
 -1.441635E+0000  1.201366E+0000
  2.340483E+0000  7.824265E-0001
  2.319525E-0001  1.635421E+0000
 -3.462422E+0000  4.246989E-0001
 -1.904669E+0000 -4.497952E-0002
 -9.976833E-0002 -1.508103E+0000
  2.241111E+0000 -1.629401E+0000
  2.184228E+0000  9.242282E-0001
 -7.604358E-0001  1.415182E+0000
 -2.466725E+0000 -9.474924E-0001
  5.485084E-0001  4.240299E-0001
  2.231866E+0000  1.143907E+0000
 -4.463899E-0003  2.283505E+0000
 -3.292380E+0000  1.113717E+0000
 -1.063650E+0000 -2.551239E+0000
  2.911442E+0000 -1.964958E+0000
  1.512104E+0000  7.033205E-0001
 -1.755085E+0000 -2.354848E+0000
 -1.289076E+0000 -6.434813E-0001
  1.394722E-0001  5.102485E-0001
 -1.000440E+0000  1.137030E-0001
 -2.084589E+0000  2.371790E+0000
  8.016932E-0001  3.616170E-0001
  1.164740E+0000  1.542964E+0000
  1.448496E-0001  2.517208E-0002
  3.502167E-0001 -9.960939E-0001
  1.249533E+0000 -1.306027E+0000
  1.265969E+0000  2.228154E-0001
 -2.231779E+0000  6.909245E-0001
 -1.494937E+0000 -1.076396E+0000
 -1.928938E-0001 -1.149389E-0002
  6.158502E-0001 -9.290137E-0001
  1.169309E+0000  6.946182E-0001
  2.112723E+0000  1.154399E+0000
 -1.602653E+0000  7.909076E-0001
 -1.505868E-0001 -1.232626E+0000
  7.626856E-0001 -8.778348E-0001
  1.059833E+0000 -6.247554E-0001
 -6.499374E-0001 -1.197460E+0000
  1.197164E+0000 -1.043809E+0000
 -4.102503E-0001  7.522831E-0002
 -4.540556E-0001 -5.307228E-0001
 -1.913469E+0000  7.347139E-0001
 -5.990707E-0001  2.723164E-0002
  3.206857E+0000 -8.196994E-0001
  1.703417E+0000  1.512215E-0001
 -3.232615E+0000  1.070261E+0000
 -6.238075E-0001 -2.453367E+0000
  2.641037E+0000 -9.116345E-0001
  1.116336E+0000  9.647448E-0001
 -6.553924E-0001  8.487273E-0001
 -2.615680E+0000  1.571185E+0000
  5.051353E-0002 -6.110585E-0002
  1.525658E+0000  9.843240E-0001
  2.779304E-0001  8.354218E-0001
  2.055999E-0002 -5.514676E-0001
  2.935842E-0001  2.400475E-0001
  6.629447E-0001  5.209300E-0001
 -7.597066E-0001  1.333613E+0000
  2.697599E-0001  9.460521E-0001
  1.339587E+0000  2.465330E-0001
 -1.017169E+0000 -1.333720E+0000
 -4.119051E-0001  8.045783E-0002
 -1.208156E+0000  1.183000E+0000
 -2.417773E+0000  7.449381E-0001
 -3.274864E+0000 -1.588028E+0000
  1.258395E+0000 -7.589402E-0001
  1.815178E+0000  8.231105E-0001
 -9.665137E-0001  7.085212E-0001
 -1.218287E+0000  8.851578E-0001
  9.385615E-0001  1.413392E+0000
  1.227156E+0000  2.274773E+0000
  4.235572E-0001  2.600811E+0000
 -1.475201E+0000  2.384122E+0000
 -1.798290E+0000 -9.826112E-0001
  1.136888E+0000 -1.894294E+0000
  3.304168E+0000  1.202345E-0001
 -5.570086E-0001  6.249619E-0001
 -2.515046E+0000  6.133359E-0002
 -3.195727E-0001  5.793456E-0001
  3.074333E-0001 -4.244496E-0001
  1.166548E+0000 -1.299599E+0000
 -6.920269E-0001  4.704553E-0001
  3.492666E-0001  8.436487E-0001
 -3.055506E-0002 -3.250079E-0001
  9.868929E-0001 -6.338539E-0001
  3.260053E-0001 -8.755605E-0001
 -6.081736E-0001 -1.786421E+0000
  2.826020E-0001 -5.310920E-0001
 -1.080960E+0000  1.276957E+0000
 -2.044427E+0000 -2.765876E-0002
  6.636272E-0001  5.842802E-0001
  3.236506E+0000  1.049667E+0000
  3.174032E+0000  3.618744E+0000
 -9.310705E-0001  1.801055E-0001
 -6.778198E-0003 -1.070281E+0000
  1.482146E+0000  3.019415E-0001
  2.616913E+0000  1.167482E+0000
 -4.613384E-0001  7.216197E-0002
 -1.685763E+0000 -4.800852E-0001
  1.038329E+0000 -3.617205E-0001
  4.299037E-0001 -6.443420E-0002
 -6.928517E-0001  2.421794E+0000
  2.595162E-0001  1.597689E+0000
  1.672431E+0000  1.893611E+0000
 -1.606344E+0000 -1.514190E+0000
  9.339062E-0001 -2.992305E+0000
  4.912523E-0001 -2.255392E+0000
  8.642408E-0001  4.864421E-0001
  1.127237E+0000  2.935819E-0001
  1.662405E+0000 -1.408300E-0001
  1.081575E-0001  8.737428E-0001
 -7.105291E-0001  1.948297E+0000
 -1.764329E+0000  1.206622E+0000
 -2.042950E+0000  2.061043E-0001
  2.314412E+0000  2.316614E+0000
  1.401438E+0000  1.108320E+0000
 -1.462607E-0001  6.067034E-0001
 -1.072908E+0000  7.667941E-0001
 -4.443717E-0001  9.681329E-0001
  3.937394E-0001  1.836228E+0000
  2.977952E+0000  7.836765E-0001
  2.687551E+0000  5.791959E-0001
 -1.878956E+0000 -4.682991E-0001
 -2.634031E+0000 -1.998064E+0000
  1.301793E+0000 -2.603422E+0000
  3.456206E+0000  7.258071E-0001
  8.443036E-0001  1.533628E+0000
 -2.407392E+0000 -9.506348E-0001
 -1.944033E+0000 -5.563359E-0001
 -4.494715E-0001  6.633190E-0001
 -9.217742E-0001  3.255718E+0000
 -8.107913E-0001  1.166141E+0000
 -2.313393E+0000 -5.462356E-0001
  2.390651E-0001  8.159528E-0002
  1.295458E+0000  1.593860E+0000
 -1.161806E+0000  8.030366E-0001
 -1.179719E+0000  2.087181E+0000
  1.588287E+0000  3.929410E-0001
  2.277605E+0000  7.854140E-0001
  1.425923E+0000  4.018988E-0001
 -9.537515E-0001  3.314062E-0001
 -1.490011E+0000 -1.155807E+0000
  1.849727E+0000 -3.800336E-0001
  1.573253E+0000 -4.274467E-0001
 -5.414530E-0001  7.832539E-0001
 -5.410883E-0001  5.850461E-0001
  8.715156E-0001  8.837718E-0001
  3.408212E-0001  5.965754E-0001
  1.456059E+0000  4.704231E-0001
  1.178506E-0001  1.217419E-0001
 -5.733043E-0001 -4.833874E-0001
  2.648602E+0000  1.722580E+0000
  1.589888E+0000  6.784424E-0001
 -1.021925E+0000 -6.180731E-0001
 -3.495585E-0001 -9.150076E-0001
  8.228394E-0001  3.135590E-0001
  1.770270E+0000  1.030935E+0000
 -2.701426E+0000  4.502883E-0001
 -8.379681E-0001  2.646705E-0001
  3.122200E+0000  1.516004E+0000
 -7.307376E-0001  3.153002E+0000
 -3.785768E-0001  2.185443E+0000
  6.025774E-0001  1.803613E+0000
  1.120599E+0000  1.074584E+0000
  8.432966E-0001  8.363193E-0001
 -6.268301E-0001  7.211114E-0001
  5.565639E-0001 -7.075498E-0001
  2.025453E+0000 -2.021914E+0000
  5.087912E-0001 -7.094931E-0001
 -4.613632E-0002 -1.843767E+0000
 -9.478225E-0001 -4.736695E-0001
 -9.067317E-0001 -5.710023E-0001
  4.031173E-0001 -3.151193E-0001
 -5.333333E-0001 -4.959846E-0001
  3.978258E-0001 -1.625626E+0000
  5.609466E-0001 -7.901914E-0001
  6.143444E-0001 -1.826658E+0000
  7.835524E-0001 -2.338615E+0000
 -2.449377E-0001 -2.405177E+0000
 -6.236238E-0001 -4.625697E-0002
 -2.896335E+0000 -2.680950E+0000
  6.598750E-0001 -2.406365E+0000
  4.619659E+0000  5.183693E-0001
  8.924395E-0001  5.019637E-0001
 -1.343342E+0000 -1.155597E+0000
 -3.799983E-0001 -2.696801E-0001
 -1.414125E+0000  1.173439E+0000
  2.487239E-0001  1.009295E+0000
 -1.179895E+0000  6.325287E-0001
  1.628791E+0000 -3.142594E+0000
  2.340562E+0000 -1.866244E-0001
 -5.741304E-0002  6.346061E-0001
 -2.506710E+0000 -1.030974E+0000
 -2.641503E-0001 -1.827594E+0000
  8.111601E-0001 -1.860060E-0001
 -6.796122E-0001  2.488083E+0000
 -5.472385E-0001  1.069151E+0000
 -3.952082E-0001 -5.168123E-0001
 -2.504169E+0000  7.982496E-0001
 -8.360660E-0003  5.122322E-0001
  1.069409E+0000  3.181508E+0000
  1.173386E+0000  3.758883E+0000
  1.886622E+0000  2.319934E+0000
  5.636726E-0001  6.302933E-0001
 -1.371528E+0000 -1.401419E-0001
 -7.092759E-0001  3.508722E-0001
 -7.493844E-0001  2.292514E+0000
 -2.149397E-0001  2.077119E+0000
 -1.299688E+0000  1.134054E+0000
 -9.035019E-0001  1.672931E+0000
  2.352098E+0000 -6.855367E-0001
  1.750905E+0000  1.481756E+0000
 -2.434603E+0000  1.397195E+0000
 -3.066985E+0000 -7.529639E-0001
  2.181848E+0000 -5.106244E-0001
  2.553887E+0000  1.079570E+0000
 -2.097033E+0000  7.767298E-0001
 -1.108279E+0000 -1.861647E+0000
  2.244304E+0000 -2.755018E+0000
  1.022491E+0000 -1.728103E+0000
  2.240299E-0002 -1.295289E+0000
 -3.162573E-0001 -5.516792E-0001
 -1.053579E+0000  1.926351E-0001
  1.154461E-0001  9.401047E-0001
  9.129206E-0002  3.669612E-0001
 -5.234207E-0001  1.475990E+0000
 -1.709942E+0000  1.248471E+0000
  4.756637E-0002 -1.225779E+0000
  1.521609E-0001 -7.683788E-0001
 -1.148141E+0000 -5.298144E-0001
 -1.360490E+0000  2.860990E-0001
 -7.973389E-0001  1.341025E+0000
  8.849087E-0001  1.317118E+0000
  1.205997E+0000  1.235691E+0000
 -1.237274E+0000  5.438861E-0001
 -1.433824E-0001 -6.025891E-0001
  1.044125E+0000  1.580406E+0000
 -6.027452E-0001  8.621439E-0001
 -1.097684E+0000  1.718545E+0000
 -1.429512E+0000  7.051702E-0001
  1.623333E+0000  4.025598E-0001
  2.634928E+0000  4.842171E-0001
 -1.862145E+0000  1.463202E+0000
 -2.644874E+0000 -1.340040E+0000
  1.674535E-0001 -8.668931E-0001
  1.779357E+0000 -5.716068E-0001
 -1.602918E-0001 -1.342977E+0000
 -1.212883E+0000 -2.286140E+0000
 -2.110683E-0001 -1.786120E+0000
  4.595737E-0001 -1.953406E+0000
 -1.072848E+0000 -1.908675E+0000
 -8.103199E-0001 -2.939769E+0000
  1.978700E+0000 -1.127761E+0000
  1.314080E+0000 -5.391825E-0001
 -1.296853E+0000 -1.659976E+0000
 -1.024337E-0001 -7.429675E-0001
  4.089355E-0001  2.590084E-0001
  2.819753E-0001  1.159462E+0000
  6.475685E-0001 -8.408491E-0001
 -1.618907E-0001 -1.146716E-0001
 -1.694941E-0001 -2.968472E+0000
 -3.304898E-0001 -1.434979E+0000
  1.056040E+0000 -7.322126E-0001
 -9.718151E-0001 -1.023822E+0000
 -7.575231E-0001  9.290575E-0001
 -1.936552E+0000  1.956025E+0000
 -4.230487E-0001 -1.312692E+0000
  2.386752E+0000 -1.222757E+0000
 -3.644341E-0001  5.988867E-0002
 -2.024822E+0000 -9.007379E-0001
 -4.371838E-0001 -2.969780E-0001
  6.566598E-0001 -5.212118E-0001
  2.200765E+0000 -2.543867E-0001
 -4.077060E-0002  1.741166E+0000
  5.886263E-0001  2.541367E-0001
 -7.212540E-0001  6.699315E-0001
 -1.737869E+0000 -2.109889E-0001
 -4.179702E-0001  2.104482E+0000
 -5.304015E-0001  1.707759E+0000
 -2.052760E-0001  6.787042E-0001
  6.886210E-0001  1.223847E+0000
  1.351902E+0000  8.862699E-0001
  4.612993E-0001 -1.326121E+0000
  1.377470E+0000 -1.293722E+0000
  4.095477E-0001  2.592837E-0001
 -4.729282E-0001  2.904937E+0000
 -1.587872E+0000  2.682326E+0000
  2.119408E+0000  2.378643E+0000
 -1.011079E-0001  1.730171E+0000
  5.199872E-0001  4.522990E-0001
 -9.630071E-0002  4.852920E-0001
 -1.893356E-0001 -5.730463E-0001
  3.172506E-0001 -5.071517E-0001
 -4.978306E-0001  4.840279E-0001
 -2.849326E+0000  3.591172E-0001
 -1.380525E+0000 -1.187000E+0000
  1.451814E+0000 -1.050866E+0000
  2.349379E+0000 -6.289358E-0001
 -5.683358E-0001  2.011357E+0000
 -4.095483E+0000  4.803440E-0001
 -1.371236E-0001  5.471292E-0001
 -1.451400E-0002  1.191167E+0000
  9.848464E-0001  1.044098E-0001
  1.264793E+0000  2.141076E+0000
 -8.091383E-0001  7.589834E-0001
  1.069021E+0000 -2.303505E+0000
 -1.811217E+0000 -2.033435E+0000
 -1.985785E+0000  1.085074E+0000
 -1.867383E+0000  2.546684E-0001
  7.209646E-0002 -4.023603E-0001
 -4.572519E+0000 -1.706411E-0001
 -4.010279E+0000  7.320551E-0001
  1.845186E-0001  2.232544E+0000
  2.563013E+0000  2.823730E+0000
 -5.372946E-0001  2.796525E+0000
 -4.370057E-0001  4.853499E-0001
 -2.894874E-0001  1.566722E+0000
  1.781179E+0000 -5.031007E-0001
 -9.568730E-0002 -1.746701E-0001
 -7.045999E-0001 -1.636553E+0000
  8.307133E-0001 -2.713441E+0000
  6.526640E-0001 -3.829941E+0000
  2.607754E-0001 -2.560889E+0000
 -1.760995E-0001 -1.438144E+0000
  2.178941E-0001 -5.816021E-0001
 -6.572349E-0001  5.512851E-0001
 -1.737984E+0000 -3.060731E-0001
 -9.869316E-0001 -2.614996E-0001
  1.751532E+0000  2.827440E-0001
  2.086640E+0000 -7.873705E-0001
  6.106853E-0001  8.165585E-0001
  5.177412E-0001  2.303150E+0000
 -1.324711E-0001  1.816561E+0000
  2.342214E+0000  1.521322E+0000
  4.463554E-0001 -7.881358E-0002
 -5.217666E-0001 -8.148889E-0001
 -1.130435E+0000 -1.277598E+0000
  1.387815E+0000 -2.606962E-0001
 -1.873430E-0001 -4.061627E-0001
 -1.862996E+0000 -3.725179E-0001
  6.198776E-0001 -5.361931E-0001
  1.519146E+0000 -8.970131E-0002
 -1.253565E-0001  7.535709E-0001
 -2.407576E+0000  2.137013E-0001
 -5.903357E-0001 -4.933725E-0001
  2.763534E+0000 -2.182306E+0000
 -4.318576E-0001 -2.819736E-0001
 -3.193694E+0000 -9.578210E-0001
 -1.578979E+0000 -1.161269E+0000
  7.534997E-0001  7.152231E-0001
  7.728970E-0001  9.664149E-0001
  1.980339E+0000 -1.491536E+0000
  2.195810E+0000 -1.917158E+0000
 -9.622350E-0001 -1.437948E+0000
 -2.854190E+0000 -2.357877E+0000
 -3.839139E-0001 -6.065397E-0001
  2.897492E-0001  5.960915E-0001
  1.299970E+0000 -1.132007E+0000
  5.041104E-0001 -2.633093E+0000
 -8.822012E-0001 -2.805878E+0000
 -1.817195E+0000 -2.444282E+0000
 -3.116723E-0001 -2.725293E+0000
  1.473775E+0000 -1.558268E+0000
  1.054312E+0000 -2.344205E-0001
 -2.919399E-0001 -1.846438E-0001
 -3.130032E+0000 -1.665027E+0000
 -1.039743E+0000 -5.027568E-0001
 -9.271828E-0001  5.115570E-0001
 -5.996062E-0001  1.761187E+0000
  1.165609E-0001  1.948954E+0000
  2.124653E+0000  2.496210E+0000
 -8.739021E-0001 -4.126244E-0001
 -1.536937E+0000 -2.495469E+0000
  1.968724E-0002 -1.361551E+0000
 -4.887084E-0002 -1.591117E+0000
 -9.078474E-0001 -1.335606E+0000
 -6.825630E-0001 -1.647799E-0001
 -1.589025E+0000  2.345095E-0002
  2.828868E+0000  3.847668E-0001
  2.272178E+0000  1.636152E+0000
 -1.484895E+0000  1.592821E+0000
 -2.176451E+0000  6.366517E-0001
 -2.753570E-0002  1.070916E+0000
  1.489570E-0001 -4.843946E-0001
  1.276968E+0000 -2.303594E+0000
  2.594244E+0000 -1.949642E+0000
 -3.756715E-0001 -1.382611E+0000
 -1.489278E-0001 -1.021340E-0001
 -1.369426E+0000 -1.972371E+0000
  1.818234E+0000 -8.875542E-0001
  1.704332E+0000 -7.938851E-0001
  7.182856E-0001 -2.831101E-0001
 -4.644234E-0002 -2.337626E+0000
  1.370201E+0000  1.390220E+0000
 -1.073743E+0000 -8.811357E-0001
 -2.323903E-0001 -3.062026E+0000
  1.806025E+0000 -3.396077E+0000
  9.182382E-0001 -1.603961E+0000
  4.089775E-0001 -7.109699E-0001
 -3.598512E-0002 -1.072042E+0000
  1.510472E+0000 -1.440467E+0000
  1.240262E+0000  8.209126E-0002
  1.258269E-0001  5.624774E-0001
 -2.498284E+0000  1.160376E+0000
 -8.357589E-0001 -5.961783E-0001
 -1.391312E+0000  2.541980E-0001
 -1.128420E+0000  1.377868E-0001
  8.628771E-0001 -1.154890E+0000
  1.002041E+0000 -1.035539E+0000
 -4.022988E-0001  1.287581E+0000
 -2.285251E+0000  6.030228E-0001
 -2.182367E+0000  5.717328E-0001
  6.554478E-0001 -9.118367E-0001
  1.827984E+0000 -7.704861E-0001
  3.063570E+0000  1.051299E-0001
  8.622126E-0001 -3.001777E-0001
 -1.387295E+0000  2.054618E-0001
 -1.347009E+0000 -1.177502E+0000
 -2.587227E-0001 -1.340731E+0000
 -7.248783E-0001 -5.499054E-0001
  3.712603E-0001  5.845878E-0001
 -9.874187E-0001 -3.312424E-0001
 -7.705944E-0002 -8.574304E-0001
 -4.849317E-0001  6.987146E-0001
  6.980201E-0001 -6.402427E-0001
  3.190994E+0000 -1.150629E+0000
  1.272546E+0000 -1.183176E+0000
 -1.000228E+0000 -7.657215E-0001
 -2.110630E+0000  8.066556E-0002
  8.508530E-0001  6.763090E-0001
 -2.677436E-0001  1.530978E+0000
  4.446730E-0001  2.736989E+0000
 -5.283503E-0001 -9.748589E-0001
  1.427482E-0001 -1.504262E+0000
  1.634293E+0000  8.505677E-0001
 -1.157871E+0000  1.203543E+0000
 -1.905797E-0001  1.185207E+0000
  2.680213E+0000  1.709541E-0001
  2.395470E+0000  1.134600E+0000
 -1.003316E+0000 -1.263308E+0000
 -6.444928E-0001 -2.683678E+0000
  2.312603E-0001 -3.279046E+0000
  8.586113E-0001 -1.702064E+0000
  5.444416E-0001 -1.239966E+0000
  4.250516E-0001 -4.235541E-0002
 -8.927075E-0001 -2.012977E-0001
 -3.025117E-0001  2.778094E-0001
  1.159276E+0000  1.457647E+0000
 -6.335861E-0001  1.089881E+0000
 -1.207075E+0000 -2.736575E-0001
  2.139812E+0000  4.334459E-0001
  1.826963E+0000 -2.054837E-0001
  6.265055E-0001 -9.279737E-0001
 -1.826034E+0000 -1.956722E-0002
 -8.162017E-0001  9.565230E-0001
  7.524755E-0001  5.938561E-0002
  3.044121E-0001 -2.586846E+0000
  1.808059E+0000 -2.426065E+0000
 -1.331209E+0000  2.671672E+0000
 -3.663720E+0000  1.905403E+0000
 -2.134877E+0000  1.015454E+0000
  1.661022E+0000  7.483534E-0001
  9.885492E-0001  1.522365E-0001
 -9.784118E-0001 -8.471875E-0001
 -2.776796E+0000 -4.488402E-0001
 -9.412471E-0001 -6.530376E-0001
  3.346359E-0001  1.676983E-0001
 -2.197140E+0000  5.714223E-0001
 -2.545822E+0000 -5.178871E-0001
  6.194486E-0001 -1.462015E+0000
 -3.479855E-0001 -1.655364E+0000
 -8.425448E-0001 -2.540299E+0000
  2.569581E+0000  4.731742E-0001
 -5.935904E-0001  9.463583E-0001
 -4.660793E-0001 -3.816319E-0001
 -1.279917E+0000 -6.584604E-0001
  1.298522E+0000 -4.299415E-0001
  7.941963E-0001 -1.319526E+0000
  3.545876E-0001  9.020813E-0002
 -8.449498E-0001  1.922819E+0000
  1.418157E+0000 -7.521884E-0001
  1.232947E+0000  3.260302E-0001
 -2.103879E+0000  5.167682E-0001
 -3.415694E+0000 -1.450080E+0000
  3.463160E-0001 -2.625415E-0001
  8.990986E-0001 -4.990134E-0001
  1.788038E+0000 -2.759578E-0001
  5.395190E-0001  6.408331E-0001
 -2.621977E+0000 -3.675080E-0001
  6.556053E-0001 -7.331343E-0001
  2.517378E+0000  2.391615E+0000
 -1.373440E+0000  9.330443E-0001
 -2.168760E+0000  3.937321E-0001
  4.281769E-0001  2.414567E+0000
 -4.081057E-0001  2.855549E+0000
 -5.331163E-0001 -4.965141E-0001
  9.424768E-0001 -1.556088E-0001
  1.080263E+0000  1.180265E+0000
 -1.481807E+0000  2.033833E+0000
 -1.860971E+0000  1.749271E+0000
 -1.037958E+0000  1.696479E+0000
 -5.445837E-0002 -7.366488E-0001
  1.486300E+0000  5.645787E-0001
 -2.204269E+0000 -1.046701E-0001
 -1.242863E+0000  9.261672E-0001
  8.784015E-0001  3.344610E-0001
  5.224932E-0001  1.578391E+0000
  1.172554E-0003 -3.337469E-0001
  1.095504E+0000 -1.318366E+0000
 -3.580356E-0001  6.315267E-0001
 -8.145180E-0001 -1.743936E+0000
  1.051728E+0000 -1.992228E+0000
  1.625424E+0000 -4.269416E-0001
  2.104650E-0001  6.436008E-0001
 -9.638086E-0001  1.671228E+0000
 -3.173741E+0000  7.065328E-0001
 -1.101919E+0000  2.837647E-0001
  1.618576E+0000 -2.542818E-0003
  6.763767E-0001 -2.561436E-0001
 -4.593219E-0001  8.685337E-0001
  1.151226E+0000  8.740675E-0001
  7.612638E-0001  1.479698E+0000
  1.426840E+0000  1.495967E+0000
 -3.285606E-0001  1.476788E+0000
  1.437712E+0000 -6.920640E-0002
  1.413055E+0000  6.151700E-0002
  1.560388E+0000  5.087159E-0001
  6.066483E-0002  1.778376E+0000
 -2.931870E+0000  8.041836E-0001
 -1.105218E+0000 -7.981780E-0002
  1.762575E+0000 -8.620593E-0001
  2.414638E+0000  2.747817E-0001
  1.419124E+0000  2.249259E+0000
  3.794914E-0001  1.231057E-0001
 -3.103379E-0001  3.718577E-0001
  1.038316E+0000  7.043262E-0002
  2.311700E-0001 -1.314185E-0001
  3.573479E-0001 -1.885540E+0000
  2.281752E+0000 -1.691849E+0000
  1.106079E-0001 -1.444634E+0000
  7.043176E-0001  1.799410E+0000
 -1.767003E+0000 -7.914628E-0001
 -9.759846E-0001  9.391536E-0001
 -2.234517E+0000  1.453702E+0000
 -1.738324E+0000  1.031715E+0000
 -1.256651E+0000  5.135616E-0001
 -3.026536E-0001  1.053171E+0000
  6.631834E-0001  1.572454E+0000
 -8.010405E-0001  2.286503E+0000
 -1.717725E+0000  9.351484E-0001
 -1.185422E+0000 -3.301412E-0003
  7.246064E-0001  8.388367E-0001
  1.677219E+0000  8.941159E-0001
  1.533491E+0000  7.373622E-0001
 -1.163772E+0000  3.222638E+0000
 -1.238107E+0000  3.245176E+0000
  3.444827E-0001  1.918854E+0000
  2.068977E+0000  7.804210E-0001
 -2.235313E-0001  6.896203E-0001
 -1.129615E+0000  9.137052E-0001
  8.848517E-0001  1.945319E-0002
  1.516932E+0000  1.018346E+0000
 -8.639928E-0001 -4.367544E-0001
 -1.480074E+0000 -1.632664E+0000
 -6.269405E-0001 -1.564826E+0000
  1.732445E+0000 -1.417931E+0000
  2.286752E-0001  5.705390E-0001
 -6.302253E-0001  1.920188E+0000
 -7.096464E-0001 -2.612553E-0001
  6.757759E-0001  8.176180E-0002
  8.591189E-0001  2.195385E+0000
 -1.299049E+0000  5.808613E-0001
 -9.182209E-0001 -1.751147E-0001
  2.774171E+0000  5.002387E-0001
  2.442584E+0000  1.416196E+0000
  1.819246E-0001 -7.581141E-0001
 -1.558211E+0000 -7.222500E-0001
 -6.186463E-0001 -2.181935E+0000
  8.953996E-0001 -1.056819E+0000
 -1.754631E+0000  3.183461E-0001
 -6.363073E-0001 -6.031604E-0002
 -9.817060E-0001 -6.769155E-0001
 -9.386294E-0001  2.561236E-0001
  1.237557E-0001  3.041077E-0001
  2.345816E+0000  1.029258E+0000
  6.213700E-0001 -3.178859E-0001
 -1.799064E+0000 -2.826279E+0000
  7.156418E-0001 -3.771247E+0000
  2.882858E-0001 -1.195604E+0000
 -2.015833E+0000  9.837400E-0002
 -1.099884E+0000  2.780339E-0001
 -2.373951E-0001  4.896944E-0001
  3.767166E-0001  1.114118E+0000
 -1.903188E+0000 -5.814810E-0001
  1.669214E-0001 -8.028991E-0002
  5.876203E-0001 -7.502865E-0001
 -1.098753E+0000 -1.185931E+0000
 -8.423292E-0001 -5.949786E-0001
  8.199102E-0001  1.709050E+0000
 -1.198629E+0000  1.858029E+0000
  8.755279E-0001  1.080694E+0000
 -1.042952E+0000 -3.550155E-0002
  1.343469E+0000  1.470833E-0001
  1.089073E+0000  3.109393E+0000
  5.159052E-0001  2.463752E-0001
  9.773104E-0001 -2.957669E-0002
  1.940339E-0001  8.759155E-0001
 -8.762579E-0001  6.885494E-0001
 -2.701938E-0001 -1.742910E+0000
  6.084830E-0001 -2.377540E+0000
  6.534913E-0001 -5.035921E-0001
 -1.716663E+0000 -5.955388E-0002
 -7.139065E-0001 -2.009455E-0001
 -3.710860E-0001  8.079576E-0001
  1.626991E+0000  4.263810E-0001
  1.438864E-0001 -5.918622E-0002
 -9.366542E-0001 -2.500857E-0001
  7.001681E-0001  8.891945E-0001
  5.581753E-0001  9.572288E-0001
  1.275009E+0000  1.309965E+0000
 -8.585116E-0001  1.163643E+0000
 -1.268122E+0000  7.247444E-0001
 -7.529297E-0001 -3.079254E-0001
 -1.194280E+0000  1.239352E+0000
 -7.524796E-0001 -1.474550E+0000
 -2.515759E-0001 -5.681933E-0002
 -5.784883E-0001  1.054305E-0001
  7.456428E-0002 -1.174507E+0000
  3.290176E+0000 -9.432642E-0001
  1.783873E+0000 -3.668588E-0001
 -2.407343E+0000  1.721089E+0000
 -2.348774E+0000  1.314474E+0000
  6.694889E-0002 -4.748739E-0001
  2.048244E+0000 -1.066044E+0000
 -3.033419E-0001  3.907495E-0001
 -1.519660E+0000 -2.311366E-0002
 -5.000443E-0001 -5.978795E-0001
  1.270173E+0000  1.125386E+0000
  2.733137E+0000  9.101359E-0001
  8.361801E-0001  1.111650E+0000
 -2.512860E-0001 -3.619533E-0001
  6.621006E-0001 -1.447826E+0000
 -2.618331E-0001 -1.152180E+0000
 -1.338720E+0000 -1.304644E+0000
 -9.802119E-0001  1.013504E+0000
 -1.113324E-0001 -4.124243E-0001
  8.000418E-0001 -8.796944E-0001
  7.501550E-0001 -8.050220E-0001
 -7.069402E-0002 -2.836300E-0001
 -2.321948E-0001 -1.476521E-0001
 -3.784609E-0001 -1.569906E+0000
 -1.567838E+0000 -5.830026E-0001
 -6.819633E-0001 -2.521847E+0000
 -1.168002E-0001 -1.648142E+0000
 -2.376728E-0001 -2.849098E+0000
  6.859574E-0001 -2.749023E+0000
  1.554291E-0001 -2.528084E+0000
 -2.473372E+0000 -2.295985E+0000
 -1.226432E+0000 -1.143483E+0000
  1.274301E+0000 -2.661019E-0001
  9.179743E-0002  4.524165E-0002
 -1.763290E+0000  2.854659E+0000
 -8.062714E-0001  7.672102E-0001
  2.811022E-0001  1.710587E-0001
  3.837186E+0000 -6.712260E-0001
  1.319247E-0001  2.608420E-0002
 -1.026477E+0000 -9.877160E-0002
  2.135734E+0000  2.923927E-0001
  5.998147E-0001  1.807655E+0000
 -1.234256E+0000  5.512328E-0001
 -6.144193E-0001  1.634251E+0000
  3.317452E+0000  6.490831E-0001
  1.440174E+0000  3.086923E+0000
  6.148761E-0001  1.108459E+0000
  1.312636E+0000  6.556747E-0001
  4.715505E-0001 -1.202339E-0001
  1.386780E+0000  4.103416E-0001
  4.347960E-0001 -4.635050E-0001
  6.285907E-0001  3.938235E-0001
  1.096204E+0000  1.183574E+0000
  8.832797E-0001 -3.577020E-0001
 -2.278330E-0001 -6.931098E-0001
 -9.941088E-0001 -1.684312E+0000
  1.664424E-0001 -2.140954E+0000
  4.516132E-0001 -6.302772E-0001
  9.812651E-0002 -1.618136E+0000
 -3.039093E-0001  9.367642E-0001
 -1.634648E+0000  1.112559E+0000
 -1.885687E+0000  1.423322E+0000
  2.525366E-0002  2.548947E+0000
  1.280529E+0000  4.388856E-0001
  1.908866E-0001 -1.124932E+0000
  1.050871E+0000  4.333593E-0001
 -1.722311E-0001 -1.004956E+0000
 -5.847702E-0001 -9.627525E-0001
 -1.642291E-0001 -5.270637E-0001
 -7.205490E-0001 -4.188935E-0001
 -5.345139E-0001 -9.848701E-0001
  1.358024E+0000  6.937117E-0001
  5.931500E-0001 -1.072896E+0000
  2.102540E-0001 -1.661833E+0000
  3.581690E-0001 -1.419526E-0001
 -7.736731E-0001 -6.506947E-0001
 -6.397214E-0001 -6.107833E-0001
 -9.844525E-0001 -8.689001E-0001
  5.417946E-0001 -1.034179E+0000
  1.244934E+0000 -1.659018E+0000
  1.631020E+0000 -1.388992E+0000
  1.389557E-0001 -2.369560E+0000
 -1.680222E+0000 -2.657069E+0000
  2.169730E+0000 -2.807726E+0000
 -5.525881E-0001 -1.153816E+0000
 -8.356584E-0001 -2.807155E+0000
 -2.131366E+0000 -1.836563E+0000
 -2.426756E-0001 -2.259310E+0000
  1.282163E+0000 -1.060869E+0000
  3.626755E-0001  1.500048E-0001
 -2.989463E+0000 -5.728965E-0002
 -1.023153E+0000  2.885417E-0001
  1.136772E+0000 -2.810179E-0001
  8.197602E-0001  1.191440E-0001
  2.775409E-0001 -4.926772E-0001
  1.462528E+0000  1.391658E-0001
 -1.709123E-0001 -2.200150E-0001
  6.267028E-0001 -1.532223E+0000
 -8.641716E-0002 -1.745368E+0000
  1.634404E+0000 -1.092901E+0000
  9.386699E-0001 -1.287882E+0000
  3.070262E-0001 -5.768493E-0001
 -1.995549E+0000  1.901394E-0001
 -1.765539E+0000  7.170851E-0001
 -1.893896E-0001  1.416069E+0000
  4.490467E-0001  1.032639E+0000
 -4.314676E-0001  6.982813E-0001
  7.200959E-0001 -1.768317E-0001
  2.532719E-0001  6.103161E-0001
  8.694643E-0001  3.034133E+0000
 -2.420622E+0000  2.524046E+0000
 -1.236344E+0000  2.282106E+0000
 -1.030236E-0001  2.025309E+0000
  4.419208E-0001  2.334955E+0000
  3.997857E-0001  1.726518E+0000
 -1.673648E+0000  1.380163E+0000
  1.748558E+0000 -5.421508E-0001
  7.939176E-0001 -3.077117E-0001
  9.860280E-0001 -2.113729E+0000
  5.299961E-0001 -1.438525E+0000
  2.343283E-0001 -1.410748E+0000
 -1.053640E-0001 -9.513927E-0001
 -1.348367E+0000  1.317214E+0000
 -2.539302E+0000 -4.560438E-0001
 -1.543624E+0000 -2.666059E-0001
  1.799669E+0000  1.413994E+0000
  1.433965E+0000  1.544577E+0000
  1.402028E+0000  1.806495E+0000
  6.666541E-0001  2.703990E-0002
  1.716095E-0001 -3.747406E-0001
 -6.114880E-0001 -1.938282E+0000
 -3.262666E-0001 -1.136313E+0000
  1.176053E+0000 -2.902393E+0000
  1.111617E+0000 -6.168125E-0001
 -5.927835E-0002  4.262852E-0001
 -5.284279E-0001  1.162502E+0000
  3.490881E-0001 -5.419601E-0001
 -7.634236E-0001  7.219482E-0001
 -1.731227E-0001 -7.413579E-0001
  2.525789E+0000  3.128776E-0001
 -6.834605E-0001  4.283581E-0001
 -1.876294E+0000 -1.248070E+0000
 -2.629314E-0001 -2.670768E-0001
  1.096938E+0000 -1.277319E+0000
 -5.195047E-0001 -5.535595E-0001
 -3.743009E-0001  7.443473E-0002
  1.437424E+0000 -1.402349E-0001
  1.910705E+0000  2.079390E-0002
 -2.515262E-0001 -1.175559E+0000
  1.158818E+0000 -1.243659E+0000
 -1.214343E+0000 -5.675182E-0001
 -1.674094E+0000  8.432125E-0001
 -1.091449E+0000  1.795014E+0000
 -1.604204E-0001  1.220926E+0000
  1.404169E+0000  3.156970E-0001
  1.203073E+0000 -3.002348E-0001
  3.491781E-0001  5.690500E-0001
  3.770198E-0002 -6.073585E-0001
 -9.298555E-0001 -5.853122E-0001
 -2.106422E+0000 -6.381542E-0001
 -5.110659E-0001 -9.500808E-0001
 -5.560838E-0001  5.207802E-0001
 -1.442797E+0000  1.252495E-0001
  4.034156E-0001  1.602356E+0000
 -1.178236E+0000  9.397739E-0001
  1.172977E+0000  1.500895E+0000
 -2.752833E+0000  2.183761E+0000
  4.614335E-0001  2.156898E+0000
  9.870946E-0001  1.258832E+0000
  2.994703E-0001  1.850219E-0001
 -2.323149E-0001  7.559185E-0001
  2.276752E+0000 -1.045222E-0001
  2.256055E+0000 -1.833773E-0001
  6.196451E-0001 -2.648234E+0000
 -8.962360E-0001 -5.403919E-0001
 -2.298769E+0000  1.052218E-0001
  6.593493E-0001  1.164014E+0000
  2.932221E+0000  2.548114E+0000
  2.641626E+0000  3.752749E+0000
 -1.415447E+0000  1.948951E+0000
 -1.761905E+0000 -5.603438E-0001
 -1.296675E+0000  1.472222E-0001
  1.530170E+0000 -5.236814E-0003
  2.045709E+0000  9.414115E-0001
  1.034110E+0000 -1.976523E-0001
 -3.019935E-0001 -1.910184E+0000
  1.727883E-0001 -1.397433E+0000
  7.524665E-0001  7.469455E-0001
  8.108323E-0001  2.088979E-0001
  2.421440E+0000  1.470486E+0000
  1.913091E+0000  1.736793E+0000
 -1.774160E-0001  2.851559E+0000
 -2.003231E+0000  2.832839E+0000
  4.325585E-0002  1.030962E+0000
  1.252953E+0000 -1.192183E+0000
  3.389924E+0000 -6.473888E-0001
  8.828129E-0001 -1.305638E-0001
 -1.344263E+0000  1.750972E-0001
 -1.877083E+0000 -5.798242E-0001
  1.049932E+0000 -1.060148E+0000
  2.413941E+0000  5.644547E-0001
  3.582943E-0001  3.265035E-0001
 -1.103551E-0001 -6.189375E-0001
 -7.981344E-0001 -2.146154E+0000
 -3.536574E-0001 -3.498425E+0000
  3.210953E-0001  6.398168E-0001
 -1.681051E+0000  1.407585E+0000
 -1.281653E+0000  3.711790E-0001
  1.095721E+0000  2.017067E+0000
  5.214219E-0001  3.206765E+0000
 -4.571627E-0001  3.445312E+0000
 -2.007343E-0001  2.649095E+0000
  1.184408E+0000  1.229889E+0000
  1.908121E+0000 -9.149597E-0002
  8.665837E-0001  1.244303E+0000
 -2.471236E+0000  2.606512E-0001
 -6.728566E-0001 -1.274384E+0000
  1.236916E+0000  2.741430E-0001
  2.139873E+0000  1.598643E+0000
 -1.352732E+0000  5.811304E-0001
  2.356671E-0001 -1.791354E+0000
  2.560481E-0001 -5.203099E-0001
  3.976288E-0001 -1.488516E+0000
  5.218358E-0001  6.052104E-0001
 -2.085587E-0001  2.959721E+0000
 -1.836415E+0000  7.817297E-0001
 -5.672657E-0002 -1.119418E+0000
  3.657682E-0002 -9.146375E-0002
  6.642482E-0001 -1.498787E+0000
 -7.901765E-0001  1.214771E+0000
  3.404412E-0001 -1.833821E+0000
  1.027909E+0000 -1.199403E+0000
  6.168304E-0001 -1.704526E+0000
  4.562087E-0001 -1.293903E+0000
  3.877379E-0001  1.431159E-0001
 -2.781745E+0000  4.303085E-0002
 -1.130183E+0000 -4.064902E-0001
  1.895487E+0000  3.041328E-0001
  2.572445E+0000  3.012200E+0000
  2.451401E+0000  1.243081E+0000
  7.931596E-0001  2.525669E-0001
 -3.089023E-0001  5.683994E-0001
  7.605812E-0001  1.473948E+0000
  1.161224E+0000  9.311318E-0001
  1.053482E+0000  1.078508E+0000
 -3.307608E-0001  5.291101E-0001
 -1.291534E+0000  7.990042E-0001
  1.944168E-0002 -2.281386E+0000
  4.565996E-0001 -1.012815E+0000
  1.939046E+0000 -1.237864E+0000
 -1.316402E+0000  9.515943E-0001
 -1.304804E+0000 -1.296927E-0001
 -4.064363E-0001  2.238815E+0000
  1.654456E-0001  4.079681E+0000
 -2.515925E-0001  2.911954E+0000
  1.654256E+0000  2.166200E+0000
  1.014956E+0000  3.122002E+0000
 -3.724735E+0000  2.257631E+0000
  1.093671E+0000 -2.502144E-0001
  1.053270E+0000 -2.876311E-0001
  2.929714E-0001 -1.982278E-0001
 -1.876321E+0000 -1.196426E+0000
 -3.695540E+0000 -6.771615E-0001
  6.168150E-0001  3.807916E-0001
  2.071757E+0000  9.568683E-0001
  5.201011E-0001  8.094881E-0001
  3.958152E-0001 -1.281000E+0000
 -1.025723E+0000 -8.664074E-0001
 -1.791293E+0000 -1.320939E+0000
  4.439312E-0001 -3.346773E-0001
  1.637401E+0000  4.307388E-0001
  7.541351E-0001 -2.412316E-0001
  3.638912E-0001 -1.790949E-0001
  1.099706E+0000  1.416498E+0000
 -1.825448E-0001  1.653247E+0000
 -3.250739E+0000  7.450549E-0001
  7.709764E-0001 -1.078232E+0000
  2.658429E+0000 -6.511295E-0001
  3.511028E-0001  1.420256E+0000
 -2.851984E+0000  1.454843E+0000
 -1.005613E+0000  1.566626E+0000
  5.777813E-0001  7.615184E-0001
  1.510994E+0000 -1.120163E+0000
  1.352441E+0000 -1.247954E+0000
 -7.496455E-0001  8.807248E-0001
  1.400453E-0001 -4.652850E-0002
  1.699558E+0000 -9.813933E-0002
  1.288275E+0000 -4.371406E-0001
  2.057560E+0000 -6.242879E-0001
  1.585356E+0000  1.041581E+0000
 -1.023651E+0000  2.970464E-0001
 -1.290707E+0000 -2.352955E+0000
  1.915198E+0000  6.875859E-0001
  6.349340E-0001 -1.261992E-0001
 -1.845736E+0000 -9.011576E-0001
 -4.559295E-0001 -3.717220E+0000
  7.284886E-0001 -3.059442E+0000
 -7.543125E-0001 -2.236082E+0000
 -4.243201E-0001 -2.086663E+0000
  8.727931E-0001 -2.486026E+0000
 -1.541043E+0000 -1.208363E+0000
 -2.818342E+0000  5.478360E-0001
  2.250742E-0001 -8.126639E-0002
  1.304229E+0000 -7.057246E-0001
  5.412195E-0001  5.278399E-0001
  1.452883E+0000  2.223133E-0001
  2.154596E+0000  8.371745E-0001
 -1.163819E+0000 -8.144149E-0001
  5.536787E-0002  2.613623E-0002
 -1.224609E+0000 -1.334645E+0000
  1.055110E+0000 -1.236926E+0000
  4.264731E-0001  4.103636E-0001
 -1.991819E+0000 -9.581580E-0001
  1.010969E+0000  6.694169E-0001
  1.410795E-0002  3.147575E-0001
 -1.077130E+0000  1.605985E-0001
  2.682299E+0000 -3.924688E-0001
  1.097325E+0000  9.057221E-0001
 -9.940232E-0001  2.320744E-0001
 -4.173689E-0003  6.263254E-0002
  1.810586E+0000  1.005494E+0000
  1.136044E+0000 -7.907723E-0001
  5.058578E-0001  2.127925E-0001
  1.812933E+0000 -1.161747E+0000
  6.914964E-0004 -4.717544E-0001
  3.865171E-0001 -1.309604E-0001
 -4.073457E-0001  6.333950E-0001
  3.391045E-0001 -2.632436E-0001
  3.237575E-0001  8.021014E-0001
 -1.021593E+0000  2.157209E-0001
 -1.781013E+0000 -1.189663E+0000
 -8.806610E-0001 -1.008577E-0001
 -3.176404E-0001  4.877735E-0001
 -3.146392E-0001  9.611954E-0001
 -9.978318E-0001  1.241024E+0000
  9.040713E-0001  1.446535E+0000
  3.335583E-0001  1.608498E+0000
  2.291350E+0000  2.015140E+0000
  3.223555E-0001  1.854862E+0000
 -6.179817E-0001  6.709985E-0001
 -2.301539E-0002 -4.399541E-0001
  1.003356E+0000 -1.827341E+0000
  1.215161E+0000 -1.548907E+0000
 -2.873296E-0002 -1.712256E+0000
 -2.715810E+0000 -2.886172E+0000
  5.509579E-0001 -3.044272E+0000
 -1.759711E+0000 -2.495096E-0001
  7.224839E-0001 -1.149223E+0000
  2.757819E+0000 -3.290673E-0001
  5.001943E-0001  5.229086E-0001
 -9.197474E-0001  1.377111E+0000
 -2.719321E+0000 -1.132258E-0001
  9.371079E-0001 -1.473073E-0001
  1.646719E+0000  6.553902E-0001
 -1.049050E+0000  1.540185E+0000
 -2.236556E-0001  2.138601E-0002
  8.535598E-0001  4.799716E-0001
 -2.230038E-0001  1.658244E+0000
 -1.394377E+0000  6.959519E-0001
  1.253889E+0000 -1.187469E-0001
 -6.271474E-0001  1.143923E+0000
 -6.415402E-0001  1.095483E+0000
 -3.644362E-0001  8.176572E-0001
  2.611333E-0001  2.046993E+0000
  4.155140E-0001 -8.092766E-0001
  4.229125E-0002 -2.102573E-0001
 -8.723688E-0001  6.224346E-0001
  3.149069E-0001 -2.269219E-0001
  1.924626E+0000 -4.388508E-0001
  4.998437E-0001 -3.956396E-0001
  9.895986E-0001 -7.728342E-0001
 -6.130848E-0001 -1.360408E+0000
 -1.205730E+0000  9.826858E-0001
 -5.281174E-0001 -1.041789E+0000
  2.263400E+0000 -4.550644E-0001
  1.812304E+0000  5.908897E-0001
  4.070135E-0001  2.028024E+0000
 -1.980305E+0000 -1.207422E+0000
  8.885001E-0001  4.745738E-0001
 -1.441102E+0000  7.752042E-0001
 -1.081400E+0000 -1.200150E+0000
  8.147226E-0001  6.733470E-0002
  2.358160E-0001  9.912629E-0001
  1.482508E-0001 -2.179614E-0001
  2.689891E+0000  1.570032E+0000
 -2.252514E-0002  2.352681E+0000
 -4.140548E-0001  2.181974E+0000
  4.957545E-0001  2.508071E+0000
 -7.499233E-0001  1.375392E+0000
  6.176953E-0001  6.742484E-0001
  1.899304E+0000 -1.175621E+0000
  8.607152E-0001 -6.418405E-0001
  1.205010E+0000 -8.863858E-0001
 -3.852240E-0001  8.186576E-0001
  1.096422E-0001  6.226478E-0001
  2.371677E+0000  9.229321E-0001
  3.600007E-0001 -3.597342E-0001
  1.342112E+0000 -8.046712E-0001
 -9.286974E-0001 -1.721596E+0000
 -2.072484E+0000 -2.431900E+0000
 -1.066807E+0000 -2.353771E+0000
  4.613613E-0001 -1.701413E+0000
  2.526470E+0000 -5.737099E-0001
  8.326088E-0002  9.048330E-0001
 -1.386595E+0000 -9.155305E-0001
 -1.860603E+0000 -9.573792E-0001
  2.919109E-0001  5.312826E-0001
 -1.357209E+0000  1.364119E-0001
  4.306315E-0001  1.093542E+0000
 -1.178384E+0000  1.391119E+0000
 -2.018692E+0000  3.289438E-0001
 -3.299114E-0001  3.617791E-0001
  1.642606E+0000  1.282922E+0000
  1.021800E+0000  1.986740E+0000
  1.024383E+0000  1.329546E+0000
 -1.438551E+0000  8.162514E-0001
 -1.681111E+0000  3.979430E-0001
  2.513177E+0000  4.931391E-0002
  4.534714E-0001  1.554812E+0000
  1.588363E+0000  1.571284E+0000
  6.229799E-0001  6.634645E-0001
 -6.719078E-0001  4.714074E-0001
  2.218896E+0000 -7.186756E-0001
  2.581119E+0000 -4.314374E-0001
 -8.508493E-0001 -7.779163E-0001
 -6.968728E-0001 -1.868376E-0001
  8.458067E-0001 -3.099754E-0001
  9.155294E-0001 -2.241963E+0000
 -2.281326E+0000 -4.923775E-0001
 -5.333097E+0000 -8.369525E-0001
  5.271535E-0001 -1.375477E+0000
 -2.915029E-0001 -3.443583E-0001
  1.748603E+0000  1.741072E-0001
  1.711080E+0000 -3.991501E-0001
  1.664676E+0000 -2.554855E-0001
  3.614378E-0001 -7.983902E-0001
 -1.240216E-0001 -6.127654E-0001
 -6.019263E-0001 -9.080057E-0001
  1.278601E+0000  1.261178E+0000
 -1.738310E-0001  6.783907E-0001
  2.076831E+0000  1.218368E+0000
 -1.447416E-0001  1.493419E+0000
 -1.922961E+0000  8.928805E-0001
  2.834312E-0001  3.415449E-0001
  1.562321E+0000  2.399975E+0000
 -9.880544E-0001  6.506454E-0001
  1.596069E+0000 -3.619301E-0001
  2.068332E+0000 -7.880136E-0001
 -2.447769E-0001 -1.587352E+0000
 -3.065559E-0001 -1.116549E+0000
  1.268080E+0000 -3.417562E+0000
  2.275560E+0000 -2.119600E+0000
 -1.246547E-0001 -2.104952E-0001
 -9.343893E-0001 -1.410494E+0000
 -2.632451E+0000  4.933941E-0001
 -1.476273E+0000 -3.998296E-0001
  1.691283E+0000  1.037373E+0000
  1.263716E+0000  1.481580E+0000
  1.196816E+0000  4.576903E-0001
 -1.576016E+0000  2.525088E-0001
  2.337372E-0001 -1.564374E+0000
  9.246004E-0001 -1.413962E+0000
  2.162023E+0000 -5.872583E-0001
 -7.662832E-0002 -6.064801E-0001
 -5.889388E-0001 -1.930918E+0000
 -1.494555E+0000 -1.638103E+0000
  3.029098E-0001 -1.819155E+0000
  1.808895E-0001 -2.352560E-0002
 -2.367379E+0000  6.650193E-0001
 -1.281318E+0000 -9.290996E-0001
  1.774269E+0000 -1.490363E+0000
  6.406569E-0001 -9.485817E-0002
 -4.564621E-0002  1.743514E-0001
 -2.006636E+0000  1.819268E-0001
 -6.729720E-0001 -1.302957E+0000
  1.552553E+0000 -1.139316E+0000
 -1.727818E+0000  9.878204E-0001
 -2.094945E+0000 -2.004018E+0000
  1.556885E+0000 -1.936554E+0000
  5.636649E+0000  9.711266E-0001
  1.570321E+0000  9.638546E-0001
 -1.171396E+0000  2.954220E-0001
 -1.589955E+0000 -9.193483E-0001
 -2.662758E-0001 -4.965830E-0001
 -4.572404E-0001 -1.107441E+0000
  7.828307E-0001 -4.017745E-0001
  3.266892E-0001 -2.936631E-0002
  5.367657E-0001 -7.897788E-0001
  9.395625E-0001  1.087982E+0000
  9.360249E-0001  7.431787E-0002
 -3.702602E-0002 -2.598118E+0000
 -1.066784E+0000 -1.506465E+0000
 -1.512221E+0000 -8.328830E-0001
 -2.955354E+0000 -1.808158E+0000
  4.413796E-0002 -7.106709E-0001
  8.299607E-0001 -5.845731E-0001
 -1.677503E+0000  1.413560E+0000
 -6.168240E-0002  1.125365E+0000
 -1.838226E-0001 -7.828671E-0001
  1.809517E+0000  1.587032E+0000
 -1.186022E+0000  1.982421E+0000
 -1.043825E+0000  6.507197E-0001
  1.890560E-0001 -1.663841E+0000
  2.208888E+0000 -6.037773E-0001
  4.812713E-0001  2.055942E+0000
 -1.266463E+0000  2.850301E-0001
 -2.476819E+0000 -1.785446E+0000
  2.308632E+0000 -1.345221E+0000
  3.811629E+0000  5.044954E-0002
 -5.993785E-0001  9.431964E-0001
 -2.823689E+0000 -2.698953E-0001
 -1.241351E+0000 -1.442777E+0000
  3.370750E+0000 -6.687064E-0001
  2.653362E+0000  7.913209E-0001
 -4.730518E-0001  1.047593E-0001
 -9.381951E-0002 -4.786471E-0001
 -1.175805E+0000 -1.475207E+0000
  1.590127E+0000 -9.719304E-0002
  1.515094E-0001  1.423500E-0001
 -1.947341E+0000  6.614718E-0002
  9.659997E-0001 -1.985655E+0000
  1.847015E+0000 -1.073913E+0000
 -1.150493E+0000 -8.341712E-0001
 -3.462897E+0000 -1.479119E+0000
 -7.736800E-0001 -3.216302E-0001
  3.052584E-0001 -5.527252E-0001
  2.014705E+0000  4.613613E-0002
  4.548528E+0000  1.365248E+0000
  2.502314E+0000  2.039670E+0000
 -1.372847E+0000  2.263177E+0000
 -3.643068E+0000  9.360569E-0001
 -6.953197E-0001 -8.475984E-0001
  1.332995E+0000 -6.909864E-0001
  2.710853E+0000  1.493935E-0002
 -1.918432E+0000  8.094122E-0001
 -1.611024E+0000 -2.161834E+0000
  1.963070E-0001 -1.212476E+0000
 -4.964921E-0001 -5.059088E-0001
 -1.070325E+0000 -9.006376E-0001
 -6.135996E-0001 -6.519870E-0001
  1.439323E-0002 -7.789518E-0001
 -5.387184E-0001  1.208171E+0000
 -1.506572E+0000  2.463742E-0002
  2.669564E-0001 -3.194830E-0001
  2.676906E-0001  5.112324E-0001
  1.073165E+0000 -5.783950E-0001
 -4.255448E-0001 -2.189728E-0001
  7.198114E-0001  1.524051E+0000
 -3.671138E-0001  1.493327E+0000
  3.482128E-0001  1.691195E+0000
  1.988942E+0000  1.964650E-0001
  1.557777E+0000  1.775461E+0000
  2.209545E+0000  2.003869E+0000
 -3.728507E-0001  1.133173E+0000
 -1.856923E+0000 -1.015778E-0001
  1.703628E-0001  6.634655E-0002
  1.405062E+0000  7.978383E-0001
 -6.521202E-0001  1.616948E+0000
 -2.450517E+0000 -1.239497E+0000
 -1.429552E+0000 -2.493185E+0000
 -8.007046E-0001 -2.164506E+0000
  1.452783E+0000 -1.337743E+0000
  1.121179E+0000 -1.781036E+0000
 -6.984678E-0001  7.964699E-0001
 -1.591519E+0000 -1.043015E+0000
  6.131438E-0001 -1.330730E+0000
 -7.651569E-0001  1.251061E+0000
  3.437867E-0001  1.132213E+0000
  6.094422E-0001  1.576651E+0000
 -9.028608E-0001  1.521051E+0000
 -1.992096E+0000  1.661697E+0000
 -2.243858E+0000  8.712534E-0001
 -1.548901E+0000  1.149283E+0000
 -3.396798E+0000  6.179718E-0001
 -1.257285E+0000 -1.115132E+0000
  1.020605E+0000 -1.740199E+0000
  3.460952E-0001  2.260767E-0001
 -1.311163E+0000  3.398916E-0001
  1.831976E-0001 -1.718617E+0000
  9.966279E-0001 -9.206517E-0001
  1.559369E+0000 -8.462280E-0001
  9.310083E-0001 -5.427907E-0001
 -6.515730E-0001 -1.836384E-0001
 -2.969330E-0001 -1.762063E+0000
  2.153939E+0000 -2.285118E+0000
  2.276825E-0001 -8.569224E-0001
 -2.498101E+0000 -1.478793E+0000
  8.730586E-0001 -9.619282E-0001
  1.394822E+0000  5.518596E-0001
 -8.179775E-0001  1.495749E+0000
 -2.753583E+0000 -2.234423E-0001
  7.556188E-0001 -1.661183E+0000
  2.239426E+0000  1.504924E-0001
  2.722551E-0001  1.361101E+0000
 -4.036282E+0000  2.897399E-0001
 -4.018898E-0001 -8.329047E-0002
  7.444465E-0001 -5.552582E-0001
  2.646185E+0000  2.164900E+0000
 -3.724887E-0001  1.092213E+0000
 -9.389499E-0001  1.017835E+0000
 -1.747805E+0000 -8.544169E-0001
  1.468695E+0000  1.964149E-0001
  1.376200E+0000  1.104285E+0000
  7.056500E-0002  3.518663E-0001
  3.258748E+0000 -2.564599E+0000
  2.400185E+0000  3.469520E-0001
 -1.682180E+0000  1.932165E+0000
 -3.533475E+0000  8.934590E-0001
 -1.214355E+0000  2.129601E-0003
  1.774972E+0000 -9.041780E-0001
  4.753632E-0001 -1.364818E+0000
 -5.596125E-0002 -1.202776E-0001
 -9.523284E-0001  1.130715E+0000
  7.738660E-0001  1.991406E+0000
 -1.702931E+0000  1.502584E+0000
 -3.668990E-0001 -1.921725E+0000
 -1.105319E+0000 -9.697352E-0001
 -1.350008E+0000  5.569621E-0001
 -4.095629E-0001  1.071588E+0000
 -2.296551E+0000 -8.076572E-0001
  9.438373E-0002 -1.516259E+0000
  7.165365E-0001  1.715067E+0000
  1.786327E+0000  2.239414E+0000
 -1.363965E+0000  7.484521E-0001
 -1.586986E+0000  1.794954E-0001
  2.278285E+0000  5.591211E-0002
  3.949358E+0000  4.689312E-0001
  1.073641E+0000  8.884256E-0001
 -3.787282E-0001 -4.396094E-0001
  5.247628E-0001 -1.943616E-0001
  7.485436E-0001 -8.303163E-0001
  4.724922E-0001 -6.387460E-0001
 -1.984723E+0000 -1.872327E+0000
 -6.120450E-0002 -4.318555E+0000
  1.677036E+0000 -2.713230E+0000
 -6.451012E-0001 -2.074072E+0000
 -2.417769E-0001 -1.657812E+0000
  1.104765E+0000 -1.458309E-0001
 -9.774177E-0001 -4.425791E-0001
 -5.839238E-0001  7.341698E-0001
  3.740033E+0000  1.153248E+0000
  1.816208E+0000  9.323633E-0001
 -5.220362E-0001 -7.096499E-0001
 -1.568443E+0000 -3.208882E-0001
 -1.051827E+0000  4.217454E-0001
  1.173190E+0000 -2.183211E-0001
  6.629426E-0001  4.922504E-0001
  1.135212E+0000 -2.168439E+0000
  8.658435E-0001 -1.917323E+0000
 -2.451408E-0001 -5.666022E-0001
 -2.330737E+0000 -1.168771E+0000
 -2.564111E+0000 -9.304519E-0001
 -6.832880E-0001 -2.406365E-0001
  5.917950E-0001 -3.048376E-0001
  2.354340E-0001  4.721082E-0001
 -4.965767E-0001 -7.491312E-0002
  3.246740E-0001  6.122949E-0001
  5.417510E-0001  2.066036E+0000
  1.590339E+0000  1.800052E+0000
  1.296133E+0000  1.505006E+0000
 -1.399026E-0001  1.059536E+0000
  1.850258E+0000 -1.390819E+0000
  1.253924E+0000 -1.807048E+0000
 -1.158493E+0000 -7.419295E-0001
 -1.781834E+0000 -3.894477E-0001
  6.548850E-0001 -1.006752E+0000
  1.801818E+0000 -1.104685E+0000
  1.293943E+0000  2.647606E-0001
 -9.345399E-0001  8.383475E-0001
 -2.053976E+0000  2.743725E+0000
 -2.058345E+0000  7.883735E-0001
  2.429491E+0000  9.013677E-0001
  2.635267E+0000  2.225208E+0000
 -2.769531E+0000 -7.999202E-0002
 -9.996633E-0001 -9.984343E-0001
 -1.962190E+0000 -3.758800E-0001
  1.110152E+0000  3.108501E-0001
  2.183641E+0000  2.196538E+0000
  1.401911E+0000  1.252997E+0000
 -2.578698E-0002 -8.320284E-0001
  2.035509E-0001  6.166724E-0001
  6.711256E-0001  1.413225E+0000
 -3.234241E+0000  5.539265E-0001
 -3.603221E+0000 -7.994962E-0001
  1.604361E+0000 -1.524953E+0000
  3.896169E+0000  6.151170E-0002
  2.220079E+0000  2.114502E+0000
 -2.464443E+0000  1.050478E+0000
 -3.475503E+0000 -2.202020E+0000
 -6.771202E-0002 -1.427546E+0000
  2.774194E+0000 -8.922957E-0001
  6.410233E-0001  2.762306E-0001
 -2.646690E+0000 -1.540669E-0001
 -2.367420E+0000 -7.546390E-0001
 -9.312834E-0001  5.005432E-0001
  1.413019E+0000  2.908371E-0001
  1.437834E+0000 -9.473282E-0001
 -3.259547E-0001 -1.965897E+0000
 -7.097140E-0001 -1.662711E+0000
 -4.601589E-0001 -5.989664E-0001
 -2.629162E+0000 -1.737468E+0000
  2.375822E+0000 -3.188740E+0000
  1.151290E+0000 -1.287916E+0000
 -1.021184E+0000  1.809845E+0000
 -8.495576E-0001 -8.789221E-0001
  9.055686E-0001 -1.361156E+0000
  3.404784E-0001  5.958814E-0002
  5.078828E-0001  5.146291E-0001
 -1.426335E+0000 -8.514476E-0001
 -2.635612E+0000  2.057972E-0001
 -6.530929E-0001  6.015160E-0001
  9.920902E-0001  6.822300E-0001
  2.395246E-0001  1.129424E+0000
 -3.317323E+0000  1.151977E+0000
 -3.770279E+0000  4.912184E-0001
 -6.663552E-0001  8.295725E-0001
 -9.668624E-0001  1.365136E-0001
 -1.302933E+0000 -1.391888E+0000
 -1.307305E+0000 -3.590701E+0000
  2.581160E+0000 -1.670638E+0000
 -2.425494E-0001 -1.046124E+0000
 -1.602820E+0000 -1.740111E+0000
 -1.608064E+0000 -1.892161E+0000
 -1.358851E+0000 -7.429375E-0001
  4.445030E-0001 -1.341304E+0000
 -1.534446E+0000 -3.203346E-0001
 -9.528207E-0001 -8.423227E-0001
  8.681563E-0001 -5.161870E-0001
  9.292757E-0001  1.036860E+0000
  2.174660E+0000  7.592576E-0001
 -8.946055E-0001  6.403022E-0001
 -1.568895E+0000  7.494592E-0002
 -2.374375E+0000 -1.919164E-0001
 -4.921889E-0001 -7.408104E-0001
 -6.821582E-0001 -1.986497E+0000
 -7.104858E-0001 -2.700052E+0000
  1.403198E+0000 -7.459154E-0001
  1.680392E+0000 -1.187010E+0000
  1.488092E-0001 -4.471311E-0001
  5.563748E-0001  1.260167E+0000
 -3.700976E-0001 -1.019988E+0000
  5.536633E-0001 -4.450484E-0001
 -1.673736E+0000  1.359043E-0001
 -1.012551E+0000  9.150733E-0001
 -1.049438E+0000  4.338966E-0001
  9.696027E-0001  1.338042E+0000
  1.041144E+0000  4.275186E-0003
 -1.761492E-0001  1.545385E+0000
 -1.490456E+0000  2.198539E-0001
  2.024433E+0000 -8.804712E-0001
  3.769903E+0000  8.210428E-0001
  1.308446E+0000  9.431507E-0001
 -1.099486E+0000  1.244948E-0001
 -1.108068E+0000 -8.706160E-0001
  1.035862E+0000 -1.408945E+0000
  2.321166E+0000 -1.302578E+0000
  3.466220E-0001  1.784716E+0000
 -1.551063E+0000  2.420364E+0000
 -3.161801E+0000 -4.403942E-0001
  2.490419E+0000 -2.660688E-0001
  1.131309E+0000  2.238139E+0000
 -1.938772E-0001  1.371845E-0001
  1.445455E+0000 -7.017854E-0001
  2.458420E+0000  7.661955E-0001
 -1.201475E+0000  1.383112E-0001
 -3.792700E+0000  8.123786E-0002
  7.929177E-0001 -1.149717E+0000
  2.404675E+0000  5.108846E-0001
 -1.103007E+0000  1.402581E+0000
 -3.195618E+0000 -1.082079E+0000
  9.354651E-0002 -1.256753E+0000
  2.238292E+0000 -7.296236E-0001
  8.728342E-0001  2.040460E-0001
 -3.789106E-0001  7.225405E-0001
 -1.106932E-0001 -1.024323E+0000
 -1.237917E+0000 -2.297852E+0000
 -5.053318E-0001 -3.336671E+0000
  1.321629E-0001 -3.228916E+0000
  1.135927E+0000 -3.327111E-0001
 -2.709186E-0001  7.315985E-0001
 -2.410707E+0000  2.216260E-0001
 -9.315780E-0001  1.854325E+0000
 -7.293906E-0001 -1.780817E-0001
  2.018974E+0000  1.979048E+0000
  2.866174E+0000  2.000832E+0000
  3.046312E-0001  1.026500E+0000
  1.835815E-0001  2.782249E-0001
 -1.574918E+0000  1.521656E+0000
 -2.039074E+0000 -6.015108E-0001
 -2.465099E-0001  1.021934E-0001
  1.703379E+0000  6.823363E-0001
  3.512405E+0000  6.561688E-0001
 -2.484337E+0000  1.613412E+0000
 -7.763108E-0001 -8.722619E-0001
  2.424178E+0000  2.371589E-0001
  1.307480E+0000  7.793140E-0001
 -2.302119E+0000 -2.608316E-0001
  1.156723E-0001 -4.241849E-0001
 -7.790941E-0001  2.556603E+0000
 -1.934876E+0000 -9.117103E-0001
  5.427768E-0001 -2.574701E-0001
  1.719182E+0000  2.006155E-0001
 -1.019711E+0000 -5.146436E-0001
  1.664548E+0000 -1.473538E+0000
  1.291632E+0000 -3.097400E-0001
 -7.751925E-0001  9.272351E-0001
 -1.199797E+0000 -4.315378E-0001
 -1.196980E+0000 -3.239185E-0001
 -4.809012E-0001 -6.497685E-0001
 -1.607415E+0000 -1.090249E+0000
 -1.613974E-0001 -1.261439E+0000
  3.601194E-0001  9.920116E-0001
 -3.993490E-0001 -3.066118E-0001
  6.623119E-0001 -1.298638E+0000
  1.050948E+0000  2.000551E-0001
 -1.536650E+0000  6.798079E-0001
 -1.055623E+0000 -1.121448E+0000
  5.392993E-0001 -8.367873E-0001
  1.981491E+0000 -2.198974E-0001
  1.497682E+0000  1.739428E-0001
  1.893558E+0000 -1.224175E+0000
  7.831193E-0001 -6.167055E-0001
  1.048285E+0000 -2.281600E+0000
  1.442637E+0000  3.375291E-0001
  1.602879E-0001 -1.712886E-0001
  1.352944E+0000 -8.304219E-0001
  2.133992E+0000  1.030876E+0000
 -2.684089E-0001  6.028450E-0001
 -1.255791E+0000  1.744673E+0000
  7.146582E-0002  8.370104E-0001
  8.762420E-0002  9.639334E-0001
 -3.868645E-0001  2.045079E+0000
 -1.499439E+0000  3.869432E+0000
 -1.930069E+0000  1.889693E+0000
 -5.441902E-0001  7.566994E-0001
  9.787578E-0001  1.163494E+0000
 -7.624210E-0002  1.976577E+0000
 -1.984314E+0000  1.432592E+0000
 -1.081256E+0000  1.522370E+0000
 -3.006304E-0001  1.675704E+0000
 -9.165286E-0001  1.180118E+0000
  1.735698E-0001 -8.313861E-0001
  1.140102E+0000 -4.949727E-0001
  2.508678E+0000 -1.631640E-0001
 -3.228177E-0002 -1.434395E+0000
 -4.756162E-0001 -1.247458E+0000
  9.721271E-0001 -2.790193E-0001
 -3.910194E-0002 -2.806094E-0001
 -5.197090E-0001  1.733092E+0000
  1.837048E-0001  1.114091E+0000
 -3.227050E-0002  4.313814E-0001
  1.355880E+0000 -1.356135E+0000
  7.563388E-0001  8.799911E-0001
  2.364905E-0002  7.263770E-0001
  8.287987E-0002  1.807446E+0000
 -3.900423E-0001  7.005299E-0003
 -7.008880E-0001  6.217514E-0001
 -6.608471E-0002 -5.961020E-0002
 -8.265894E-0001 -1.116225E+0000
  1.100302E+0000 -1.553283E+0000
 -1.179694E-0001 -8.464982E-0001
 -2.331996E-0001 -1.896800E+0000
 -1.179332E+0000 -7.891813E-0001
  2.325309E+0000  1.442788E-0001
  2.113791E+0000 -8.995601E-0001
  1.028751E+0000 -2.955767E-0001
  8.273955E-0001 -1.145500E+0000
  3.822442E-0001  1.092994E+0000
 -1.757888E+0000  1.380196E-0001
  5.189731E-0002  5.130371E-0001
 -5.333241E-0002  1.117481E-0001
 -8.560906E-0001  1.006817E+0000
 -3.771152E-0001  1.167422E-0001
  1.251253E+0000  3.818261E-0001
  1.514434E+0000  7.419965E-0001
 -3.939672E-0001  1.219920E-0001
  1.286701E+0000 -7.181812E-0001
 -5.905613E-0001 -1.225673E+0000
 -1.653621E+0000 -1.978445E+0000
 -1.277778E+0000 -7.675748E-0001
 -1.200036E+0000  5.000378E-0001
 -1.408135E-0001 -5.331099E-0001
  1.541820E+0000  1.128687E+0000
  3.126069E-0001  1.329873E+0000
 -1.341404E+0000 -3.261759E-0001
 -6.532903E-0001 -5.720972E-0002
 -1.395220E+0000  1.452077E+0000
  3.558562E-0001  1.882247E+0000
 -2.333432E-0001  1.422665E+0000
  8.679441E-0001  1.088833E+0000
 -4.096526E-0001 -9.333572E-0001
 -4.140988E-0001  1.274427E+0000
 -5.327203E-0001  1.427652E+0000
 -7.667477E-0001  1.397223E+0000
  8.498223E-0001  2.260168E+0000
  4.068766E-0001  1.434885E+0000
 -1.465918E+0000  7.801365E-0001
 -7.718468E-0001 -1.683593E+0000
  6.704487E-0001  2.798779E-0001
 -2.302475E+0000  8.937533E-0001
 -6.148716E-0001  8.047609E-0001
 -2.383727E-0001  1.233200E+0000
  5.982002E-0001 -1.252623E+0000
  3.060220E-0001 -2.243361E+0000
  1.137769E+0000 -4.807040E-0002
  3.811324E-0001 -8.431388E-0001
 -1.709626E+0000 -2.045415E-0001
 -6.787784E-0001  1.016691E+0000
  1.856973E-0001  2.362707E-0001
 -1.596786E+0000 -6.341183E-0001
 -4.966902E-0001  4.950937E-0001
 -2.767977E-0001 -3.498276E-0001
  8.560250E-0001  1.977764E+0000
  1.237419E+0000  2.662464E+0000
 -4.126453E+0000  3.675233E+0000
  1.048738E+0000  2.611070E+0000
  2.037014E+0000  5.942809E-0001
  3.749198E-0001 -6.572540E-0001
 -1.392800E+0000 -3.028043E-0001
 -5.327913E-0001  4.663345E-0001
 -2.704514E+0000 -2.729711E-0001
 -2.453334E+0000  6.407909E-0001
 -1.142238E+0000 -1.097243E+0000
 -1.077180E+0000  3.078548E-0001
  6.444720E-0001  3.653172E-0001
 -5.534981E-0001  5.465289E-0001
 -2.045105E+0000 -5.125596E-0001
 -1.277240E+0000 -1.400256E+0000
 -1.621840E+0000  1.977034E+0000
 -1.079286E+0000  2.139328E+0000
 -1.701174E+0000  2.822008E+0000
 -1.393092E+0000  4.539543E+0000
 -1.540337E-0001  9.602858E-0001
  1.041506E+0000 -8.820472E-0001
  3.075283E+0000 -4.062659E-0001
  4.482784E-0001  2.444891E+0000
 -2.658789E+0000  9.708581E-0001
 -2.640823E+0000  1.792337E+0000
 -2.000628E+0000  1.241869E-0001
  2.534691E-0001  5.597220E-0001
 -1.616706E-0001  1.802491E+0000
  3.664197E-0001  1.571417E+0000
 -4.806437E-0001  2.172967E+0000
 -4.865018E-0001  8.890530E-0001
 -1.064634E+0000 -4.642767E-0001
 -2.173095E-0001  1.200668E-0001
  3.188747E+0000  1.795618E+0000
 -2.196273E-0002  3.187436E-0002
 -9.114393E-0001 -2.250763E+0000
  2.979000E-0001 -2.448355E+0000
  1.226475E+0000 -2.447248E+0000
  1.565576E+0000 -2.145299E-0001
 -1.807253E+0000 -1.058531E-0001
  2.768239E-0001 -1.670105E+0000
  1.932751E+0000 -1.968278E+0000
 -1.573411E-0001 -1.828603E+0000
 -4.298312E-0001 -1.882568E+0000
 -1.061087E+0000 -1.668901E+0000
 -2.373197E-0002 -1.729162E-0001
  7.147177E-0001  5.901444E-0001
 -3.615785E-0001  1.982674E+0000
 -7.797297E-0001  1.920385E-0001
  1.913608E+0000 -6.187922E-0002
  1.204514E+0000 -4.578530E-0001
 -2.173297E+0000  3.004401E-0002
 -2.070073E-0001 -9.126754E-0001
  2.973677E-0001  2.437952E-0001
 -1.951028E-0001 -3.587879E-0001
 -2.469226E+0000 -2.873160E+0000
  3.585685E-0001 -1.976660E+0000
  2.286463E+0000 -2.390273E+0000
  1.103974E+0000  1.550532E-0001
 -1.846239E+0000 -2.455571E-0001
 -1.058044E+0000  4.655636E-0001
  2.178536E+0000  2.125153E-0001
  3.578609E+0000  1.515004E+0000
  6.565608E-0001  3.217644E+0000
 -3.221947E+0000 -2.814520E-0001
  7.716869E-0002  1.446721E-0001
  8.664479E-0001  1.465644E+0000
  2.543703E+0000  3.532424E+0000
  2.870300E-0001  1.536099E+0000
 -8.623591E-0002 -1.085509E+0000
  1.620129E+0000  5.280580E-0001
  1.221095E+0000  5.723602E-0002
 -9.160446E-0001 -1.663524E-0001
  1.074013E-0001 -7.789414E-0001
  1.982243E+0000  9.442381E-0001
  1.409546E+0000 -1.767719E+0000
  2.756021E-0001 -9.246657E-0001
 -1.884969E+0000 -1.704472E+0000
 -1.678568E+0000 -1.646761E+0000
  1.069513E+0000 -2.769467E+0000
  1.046680E-0001  4.533883E-0001
 -1.485653E+0000  7.771972E-0001
 -7.937233E-0001  1.841986E+0000
 -1.499968E+0000  2.272220E-0001
 -9.335468E-0001 -2.977765E-0002
 -3.811365E-0001  1.312601E+0000
 -9.644721E-0001  1.068124E+0000
  1.853055E+0000 -7.469770E-0001
  2.787040E+0000 -1.000565E+0000
  5.578592E-0001 -9.699922E-0001
 -1.482888E+0000 -8.852296E-0001
 -6.782010E-0001 -1.065542E+0000
 -1.530244E-0001 -1.341482E+0000
 -1.790588E-0001  1.357513E+0000
 -5.172610E-0001  8.215690E-0001
 -1.015969E-0001 -1.690667E+0000
  7.301155E-0001 -1.086933E+0000
  9.055023E-0001  3.419241E-0001
 -2.390101E+0000 -5.828869E-0001
 -1.675102E+0000 -1.518167E+0000
  2.087604E-0001  4.704268E-0002
  1.203722E+0000  2.239163E+0000
  9.379206E-0001  2.504250E+0000
 -7.801277E-0001  3.921133E+0000
 -2.125359E+0000  2.299679E+0000
  8.860985E-0001 -8.156185E-0002
  1.265487E+0000  1.481535E+0000
 -1.540943E+0000  1.845204E+0000
 -1.349734E+0000  1.476190E+0000
 -6.610911E-0001  1.508846E+0000
 -5.182356E-0001  2.051932E+0000
 -3.305282E-0002  1.960456E-0001
  2.715182E+0000  1.820244E-0002
  1.339474E+0000 -1.053838E+0000
 -5.777374E-0001 -1.486634E+0000
 -3.972103E-0001 -1.694359E+0000
 -1.172940E+0000 -2.101649E+0000
  9.884999E-0001 -1.125373E+0000
 -3.760596E-0001 -1.384611E+0000
  5.101840E-0001 -1.977381E+0000
  1.915551E+0000 -1.163945E+0000
 -6.867596E-0001 -2.588474E-0002
 -2.110426E+0000  1.380148E+0000
 -4.191796E-0001 -3.284818E-0001
  1.480783E+0000 -9.656105E-0001
  1.240884E+0000 -6.972433E-0001
 -5.094454E-0001 -3.608631E-0001
 -2.221200E+0000  1.677329E+0000
 -9.725801E-0001  2.712573E+0000
  2.058844E+0000  8.255684E-0001
  1.659584E+0000 -3.432338E-0001
 -8.199723E-0001  1.663484E+0000
 -1.864588E+0000  1.165614E+0000
 -3.524401E-0001 -5.330200E-0001
  8.325100E-0001 -7.757088E-0001
  1.360021E+0000  2.264037E-0001
  2.054534E+0000  2.785712E-0001
 -1.370900E-0001 -1.076864E+0000
  4.020651E-0001 -2.361647E-0002
 -6.444029E-0001 -3.816776E-0001
 -2.480095E-0001 -5.836542E-0001
 -1.286377E+0000 -1.031241E+0000
 -1.887973E+0000 -1.737143E+0000
 -6.188688E-0001 -1.947847E+0000
  5.764290E-0001 -6.267197E-0001
 -5.080216E-0001  9.112871E-0001
 -1.938976E+0000 -2.257242E+0000
  1.847265E-0001  5.595732E-0001
  4.625190E-0001 -2.084960E+0000
 -9.622094E-0001 -2.810868E+0000
  9.306459E-0001 -1.498550E+0000
  2.088802E+0000  1.989946E-0001
  4.654539E-0001  9.886100E-0002
 -1.258430E+0000  3.366347E-0001
 -3.316168E+0000  4.716389E-0001
  1.832540E+0000  2.054291E-0001
  1.313590E+0000  1.790160E+0000
  6.315412E-0002  1.850665E+0000
 -1.783896E+0000  1.454863E+0000
  4.489913E-0001  1.724075E-0001
 -2.966872E-0001  7.166846E-0001
 -1.535230E+0000 -6.059042E-0001
 -1.959523E+0000 -1.247624E+0000
 -8.988748E-0001 -1.319647E+0000
  1.909773E+0000  1.626285E+0000
  1.228851E+0000  1.426830E+0000
 -3.457731E+0000  3.102871E-0001
 -2.304780E+0000 -1.427078E+0000
  9.212416E-0001  9.327579E-0001
  4.472575E-0001 -1.883524E-0001
  1.264235E+0000 -1.960409E+0000
 -8.570814E-0001  5.968754E-0002
  9.675501E-0001 -1.412883E+0000
 -1.468359E+0000 -2.614480E-0001
 -5.978833E-0001  1.028774E+0000
 -2.907014E+0000  2.246827E+0000
 -9.943376E-0001  1.494350E+0000
  1.883092E+0000  1.196951E+0000
  1.219963E+0000  1.110213E+0000
 -6.242581E-0001  2.331288E+0000
 -1.709142E+0000  2.678231E-0001
 -9.157099E-0001  7.387420E-0001
  1.112302E+0000  1.651769E+0000
  1.852318E-0001 -4.396916E-0001
  4.234881E-0001  2.204392E+0000
 -2.374465E-0001  6.728371E-0001
 -1.138544E+0000 -7.273124E-0001
  6.642361E-0001  7.986364E-0001
 -1.873159E+0000  9.205673E-0001
 -8.542682E-0001  3.787138E-0001
  5.636837E-0001 -3.813948E-0002
 -1.664625E-0002  1.725411E+0000
 -1.949990E+0000  2.890136E+0000
 -4.298161E-0001  1.404674E+0000
  2.864501E-0001 -7.075544E-0001
  1.362091E+0000 -4.626129E-0001
  1.490524E+0000 -1.454796E+0000
 -8.803514E-0002 -1.358476E+0000
  1.596286E+0000 -2.567930E+0000
  1.611662E+0000  4.629355E-0003
 -1.268967E-0001  8.437741E-0002
  8.908948E-0001  1.240108E+0000
 -2.053848E+0000  8.122890E-0001
 -2.297303E+0000 -7.864613E-0001
  9.229285E-0001 -9.725367E-0001
  1.646993E+0000  1.077671E+0000
  1.206473E+0000  2.557870E+0000
 -1.483750E+0000  1.878827E+0000
 -5.717295E-0001 -5.021622E-0001
  2.684859E+0000 -2.283519E+0000
  2.167035E+0000 -2.041634E-0001
 -1.134676E+0000  1.222289E+0000
 -1.185673E+0000 -2.116994E+0000
  2.009660E+0000 -1.496457E+0000
 -1.329448E+0000 -1.030930E-0001
 -1.926753E+0000  6.870235E-0001
 -1.177057E+0000 -1.239999E+0000
 -1.255211E-0001 -1.610367E+0000
  3.663852E-0001  6.548661E-0001
 -2.290343E+0000  7.579748E-0001
 -3.140496E+0000  5.948198E-0001
  7.345573E-0001 -5.011834E-0002
  3.841308E+0000 -1.411938E+0000
  3.155707E+0000  1.618422E-0001
 -2.864231E+0000 -5.734809E-0001
 -1.491286E+0000 -1.776045E+0000
  4.114477E-0001  1.646320E+0000
 -7.119964E-0001  7.340892E-0001
 -2.666077E+0000 -1.402277E+0000
  5.242232E-0001 -1.365888E+0000
  1.131728E+0000 -5.766710E-0001
 -2.008481E+0000  8.251852E-0001
 -2.768346E+0000  1.995441E+0000
 -9.823025E-0001 -6.395612E-0001
  2.096942E+0000 -1.047761E+0000
  2.205277E+0000 -1.512352E-0001
 -1.070038E+0000  5.507954E-0001
 -1.538026E+0000 -9.018772E-0001
 -8.632910E-0001 -1.962315E+0000
  1.916040E+0000 -9.512114E-0001
  1.803236E+0000 -1.156377E-0001
 -3.159003E-0001  1.100170E+0000
 -4.219699E-0001  1.232343E+0000
  9.381120E-0001  4.798312E-0001
 -1.415021E+0000  8.343206E-0001
 -2.298451E+0000 -1.241659E+0000
 -2.518177E+0000 -2.657340E+0000
  1.781358E+0000  1.266193E+0000
 -2.951780E-0001  2.020686E+0000
 -2.023399E+0000  1.382119E+0000
 -1.844369E+0000 -1.435999E+0000
  1.982767E+0000 -1.774015E+0000
  2.359877E+0000 -1.786149E+0000
  2.873352E+0000  3.869438E-0001
 -4.075649E-0001 -3.275328E-0001
  5.767574E-0001 -8.081392E-0001
  5.821514E-0001  1.802157E-0001
  6.525293E-0001 -1.040585E+0000
 -3.130320E-0001 -2.359712E+0000
  5.648539E-0001  9.166547E-0001
  2.424644E-0001  1.881518E-0001
  6.183770E-0003  1.619298E+0000
  8.958559E-0001  1.391927E+0000
  9.641393E-0001  6.024502E-0001
 -1.323354E+0000 -4.693991E-0001
 -3.833650E-0001 -5.169567E-0001
  1.933441E+0000 -6.852371E-0002
  5.977168E-0001  1.101182E+0000
 -1.845948E-0001 -1.142238E+0000
 -1.304128E+0000  2.018714E+0000
 -4.825101E-0001 -5.541315E-0001
 -6.743936E-0001 -1.346960E+0000
 -2.046635E-0001  1.076301E+0000
  4.734560E-0001 -3.854047E-0001
  1.229191E+0000 -5.082034E-0001
  7.521246E-0001 -7.560979E-0001
  1.224480E+0000 -2.530606E-0001
  1.636635E+0000 -9.369379E-0001
  8.286316E-0001 -1.105933E+0000
 -6.660847E-0001 -9.031577E-0001
 -7.083787E-0001 -3.986327E-0002
 -9.815574E-0001  9.704767E-0001
  1.017444E+0000 -2.350161E-0001
  5.190540E-0001 -1.385737E-0001
 -1.504655E+0000  7.642014E-0001
 -1.199568E+0000  7.414595E-0001
  1.868265E+0000 -8.702285E-0001
  5.030019E-0001  1.084297E-0001
 -1.461612E+0000 -1.662522E+0000
  1.185552E+0000 -1.520261E+0000
  2.637312E-0001 -8.737159E-0001
 -8.354283E-0001 -1.381896E+0000
 -1.106459E+0000 -1.341781E+0000
 -2.848168E-0001 -1.573414E+0000
 -4.089000E-0001 -9.014497E-0001
  6.582604E-0001 -7.571550E-0001
 -8.440439E-0001  8.228482E-0001
  5.151948E-0001  7.329896E-0001
 -1.721484E+0000  2.135891E+0000
 -2.854605E+0000  2.193778E+0000
 -5.523831E-0002  5.687352E-0001
  3.132761E+0000  1.924384E+0000
  5.413200E-0001  1.692956E+0000
 -2.103335E+0000  1.135264E+0000
 -1.622797E+0000 -3.871858E-0001
  8.271946E-0001 -1.717543E+0000
  7.323354E-0001 -9.605659E-0001
 -1.473194E+0000  1.060074E+0000
 -7.960513E-0001  4.907140E-0001
 -1.668928E+0000  6.235800E-0001
 -9.951285E-0001 -1.990515E-0001
 -1.246579E+0000  1.590847E+0000
 -2.706272E+0000  2.341066E-0001
 -1.373889E+0000 -1.609686E+0000
  1.809696E+0000 -1.713728E-0001
  1.628135E+0000 -7.886197E-0001
  4.171775E-0001  8.880081E-0001
 -2.004934E+0000  1.323651E+0000
 -1.625253E+0000  3.054461E+0000
  4.413225E-0001  3.013660E+0000
  1.270060E+0000  1.578509E+0000
  1.445307E+0000  1.986223E+0000
 -1.567338E+0000  9.594840E-0001
  1.064014E+0000 -6.192537E-0001
  9.002708E-0001  7.459358E-0001
 -5.056724E-0001 -3.751659E-0001
 -2.586017E+0000 -4.158417E-0001
 -2.035027E+0000 -6.905842E-0001
  4.156932E+0000  7.860435E-0002
 -9.202417E-0001  1.024311E+0000
  6.475718E-0001 -2.427949E-0001
  1.557035E+0000 -5.003768E-0001
  1.463113E+0000 -4.172101E-0001
  1.281839E+0000 -1.942303E-0002
 -1.033106E+0000 -1.322465E+0000
  1.094543E-0001  1.385659E-0001
 -1.412913E+0000  5.545620E-0001
  1.625188E+0000  7.667038E-0002
  9.483677E-0001  8.041545E-0001
 -9.848691E-0001  9.954853E-0002
 -7.383257E-0001 -2.188475E+0000
  3.114882E+0000 -3.593374E-0001
  2.381864E+0000  1.247964E-0001
 -1.281720E-0001  8.867056E-0003
 -7.542196E-0001 -7.009083E-0001
 -2.052006E+0000 -5.748832E-0001
 -1.155435E-0003 -1.282295E+0000
  6.465287E-0001 -6.686169E-0001
  2.980861E+0000  5.075185E-0001
  1.329568E-0002  1.096988E+0000
 -1.178309E+0000  1.453823E+0000
 -4.069430E-0001  5.786610E-0001
  1.271441E+0000  7.339709E-0002
  5.376827E-0001  1.096382E+0000
 -1.776805E+0000 -2.750241E-0001
 -1.625423E+0000 -2.327009E+0000
  7.658132E-0001 -7.207993E-0001
 -1.261268E+0000 -6.443392E-0001
 -1.673208E+0000 -4.205509E-0001
  2.221807E-0001 -1.328095E+0000
  1.932612E+0000  5.273499E-0001
  2.782177E+0000  2.286900E-0001
 -5.340523E-0001  5.075856E-0002
 -1.737888E+0000 -5.447972E-0001
  1.057360E-0002 -1.514852E+0000
  3.456877E+0000  7.249225E-0002
  1.360399E+0000  1.994249E+0000
 -3.351363E+0000  2.902227E-0001
 -2.950043E+0000  4.092837E-0001
  4.321972E-0001 -1.125540E+0000
  1.557664E+0000  3.988017E-0001
  9.331306E-0001  2.058375E+0000
 -2.924995E+0000  8.166833E-0002
 -9.577368E-0002  8.880834E-0001
  2.550314E+0000 -3.179840E-0001
 -8.965018E-0002  1.112076E+0000
 -1.751534E-0001  1.625375E-0002
 -2.028524E+0000  8.466095E-0002
 -1.582769E+0000 -1.222807E+0000
 -5.847521E-0001  6.791236E-0001
 -1.755811E+0000  1.338685E+0000
 -6.241667E-0001 -7.344049E-0001
 -7.263956E-0001 -3.343015E-0001
  1.414511E+0000 -2.747216E+0000
  1.206636E+0000 -1.489954E+0000
  2.107149E+0000 -1.094046E+0000
 -4.413648E-0001  1.039023E+0000
 -5.185912E-0001  1.969581E+0000
 -1.289083E+0000  4.850929E-0001
  1.669332E+0000  5.109815E-0001
 -1.599429E-0001  8.141793E-0001
  3.131712E+0000  6.158074E-0001
  1.391352E+0000 -5.868420E-0001
 -3.414953E-0001 -6.324964E-0001
 -4.387922E-0001 -2.643992E-0001
 -4.325000E-0001  1.715968E+0000
 -7.920939E-0001  1.447904E+0000
  2.891997E-0001 -3.337483E-0001
  1.755770E+0000 -1.364881E+0000
  1.174340E+0000  4.623423E-0001
 -2.612154E-0001  2.104354E+0000
  7.556686E-0001  1.026557E+0000
  2.102349E+0000 -8.289038E-0001
  1.484669E+0000 -3.149373E+0000
 -4.747549E-0001 -3.821720E+0000
  7.634531E-0001 -3.315526E+0000
  2.426644E+0000 -3.030192E+0000
 -2.234676E-0001 -4.585566E-0001
 -4.520246E-0001 -1.182002E-0001
 -1.258511E+0000 -1.859157E-0001
  3.313171E-0001 -1.537206E-0001
  2.048691E-0001  1.449730E+0000
 -1.484605E-0001 -8.344354E-0001
  9.491149E-0002 -8.387857E-0001
  6.746978E-0001  8.960267E-0001
  9.365184E-0002  1.143569E-0001
  1.192790E+0000 -1.705045E-0001
  7.840041E-0001 -6.142718E-0001
 -6.830435E-0001 -9.205280E-0001
 -1.049296E+0000 -4.415612E-0001
  1.368276E+0000  1.106137E+0000
 -3.647500E-0001  1.125310E+0000
 -4.820093E-0001  4.381721E-0001
 -1.127640E+0000  2.301369E+0000
 -1.552805E+0000  1.732280E+0000
 -1.993141E-0001  2.364268E+0000
  4.178783E-0001  3.059330E+0000
  2.059126E+0000  2.171264E+0000
  1.107561E+0000  1.857637E-0001
 -9.565816E-0001 -1.563930E+0000
 -7.704764E-0001 -1.425745E+0000
  1.595380E+0000 -1.674373E+0000
  1.461113E-0001  1.176781E+0000
 -2.049691E+0000  1.952860E+0000
 -1.697248E+0000  1.510451E+0000
  1.066816E+0000 -9.146699E-0002
  3.471034E+0000 -1.078145E+0000
 -1.284187E+0000 -9.923718E-0001
 -1.480184E+0000 -1.377616E+0000
  1.326533E+0000  1.563620E-0001
  2.249892E+0000  1.151265E+0000
 -1.322391E+0000  1.319654E+0000
  8.191677E-0002 -1.233829E+0000
  1.443701E+0000  1.234241E+0000
 -2.345091E-0001  1.550302E+0000
 -1.367574E+0000  1.336482E+0000
 -2.602255E+0000 -5.019352E-0001
  1.389142E+0000 -1.257796E+0000
  1.867822E+0000  1.147787E+0000
 -1.436178E+0000  1.447868E+0000
 -1.532146E+0000  8.901289E-0001
  6.992304E-0001 -2.338609E-0001
 -5.750477E-0001  5.134330E-0001
 -2.465881E+0000  5.117713E-0001
  5.467993E-0001 -1.113522E+0000
  3.084290E+0000  7.798591E-0001
 -2.592302E-0001  1.975134E+0000
 -2.055676E+0000 -2.390166E-0003
 -3.573548E-0001  2.207371E-0001
  1.777094E+0000  2.912914E-0001
  2.480075E+0000  1.067567E+0000
  4.199601E-0001  1.028074E+0000
 -8.559448E-0001  7.466367E-0001
  7.480831E-0001 -7.139519E-0001
  5.597887E-0001  1.857245E+0000
  8.363188E-0001  2.047876E+0000
 -5.612671E-0001  2.230723E-0001
 -1.304205E+0000  9.589046E-0001
 -3.415817E+0000  7.381887E-0001
  1.677254E+0000 -1.211479E+0000
  4.898862E+0000 -2.699678E-0001
  9.938182E-0001  1.038562E-0002
  7.701205E-0001 -4.409406E-0001
 -2.760629E+0000 -1.411573E+0000
 -6.546803E-0001 -1.505698E+0000
  3.441453E+0000 -2.755146E-0001
  4.567585E+0000 -6.657102E-0001
  9.645770E-0001 -9.411100E-0001
 -1.078219E+0000 -9.022988E-0001
  7.067660E-0001 -1.895146E+0000
  1.368735E+0000 -9.209313E-0001
 -1.382433E+0000  1.375299E+0000
 -1.051145E+0000  1.081207E+0000
  1.693072E+0000  2.407486E+0000
  6.326722E-0001  3.041726E+0000
 -5.272453E-0001  9.702710E-0001
  1.323499E+0000 -6.564845E-0001
  1.947256E+0000 -1.838567E+0000
 -2.163060E-0001 -5.879620E-0001
 -1.074435E+0000 -2.253054E+0000
 -6.202231E-0001 -3.924537E+0000
  1.014911E+0000 -9.879834E-0001
 -1.414885E-0001  1.024539E+0000
 -7.379645E-0002 -1.582570E+0000
 -5.680142E-0001  9.078558E-0001
 -1.068719E+0000  1.795989E+0000
 -2.738096E+0000  4.769868E-0001
  2.043542E+0000 -1.533593E+0000
  1.218306E+0000 -1.398497E+0000
  2.582867E+0000 -5.543066E-0001
  2.631079E-0001 -4.331781E-0001
 -2.851875E+0000 -1.447025E+0000
 -2.059591E+0000 -3.014689E+0000
  1.274411E+0000 -3.077976E+0000
  3.052798E+0000 -1.671763E+0000
  3.717381E-0001 -6.063771E-0001
 -1.487788E+0000 -1.372916E+0000
 -1.070684E+0000 -9.728452E-0001
  1.231291E+0000 -2.544961E-0001
 -2.752500E-0003  2.060394E+0000
 -8.026809E-0001 -4.688031E-0001
  3.225472E-0002 -6.192693E-0001
  1.160971E+0000  6.276024E-0001
  1.222434E+0000 -2.152101E-0001
 -2.656213E+0000 -1.498007E+0000
  5.926481E-0001  2.781293E-0001
  1.961029E-0001 -9.301571E-0001
  3.625559E-0001  5.096695E-0001
  5.179755E-0001 -6.989101E-0001
 -3.166136E-0001  3.493641E+0000
 -1.638649E+0000  1.032630E+0000
 -2.085663E+0000 -2.149036E+0000
 -9.494498E-0001 -2.403518E+0000
  1.452800E+0000  7.898084E-0002
  2.162802E+0000  2.302739E+0000
  1.949897E-0001  1.237955E+0000
 -7.492348E-0001 -1.085455E+0000
  2.752432E+0000 -1.478276E+0000
  9.214412E-0001 -1.308242E+0000
 -1.193146E+0000 -1.608023E-0001
 -1.717562E+0000 -1.642298E+0000
  4.138517E-0001  2.197632E+0000
 -1.110388E+0000  2.096381E+0000
 -9.302406E-0001  1.995305E+0000
 -1.229739E+0000  3.077892E+0000
 -1.629673E+0000  1.343106E+0000
  3.515783E-0001 -1.047898E+0000
  3.219609E+0000 -7.096150E-0001
  1.499596E+0000 -1.199175E-0001
 -1.015034E+0000  1.862026E+0000
 -3.156206E+0000 -4.721815E-0001
 -1.244243E+0000 -2.227109E+0000
  4.600324E+0000 -1.993982E-0001
  1.237549E+0000 -6.790006E-0001
 -2.413195E+0000 -1.930198E+0000
 -3.173480E+0000 -7.781513E-0001
  3.782510E-0001 -1.450521E+0000
  2.047476E+0000 -1.440758E+0000
  1.099935E+0000 -1.685349E+0000
 -7.627053E-0001 -1.052014E-0001
 -1.724553E-0001 -1.472676E+0000
  4.150565E-0001  1.372877E+0000
  2.325888E+0000  4.129029E-0001
  5.000656E-0001  8.483302E-0001
 -1.361755E-0001  6.593593E-0001
 -1.495030E-0001  6.961536E-0001
  6.916891E-0001  1.686366E+0000
  1.083245E+0000  1.001000E+0000
  2.051093E-0001  1.723223E-0001
  1.845404E-0001  2.104497E-0001
  4.346498E-0001  1.236551E-0001
  7.267376E-0001 -1.265816E+0000
  8.723090E-0001 -6.157734E-0001
  1.521977E+0000 -5.248447E-0001
  8.855401E-0001 -1.656436E-0001
 -1.051178E+0000 -1.502456E+0000
 -3.196261E-0001 -1.846743E+0000
  1.185996E+0000 -4.346487E-0001
  3.705286E-0001  6.767821E-0001
  9.410614E-0003 -1.975455E-0001
 -5.298961E-0001 -1.504102E+0000
 -7.160835E-0001 -8.464804E-0001
 -5.788296E-0001 -3.854503E-0001
 -7.193670E-0001 -1.697246E+0000
  1.200145E+0000 -2.274909E+0000
 -6.474521E-0001 -1.202207E+0000
 -3.113092E+0000  1.091123E+0000
 -2.033909E+0000  1.372555E+0000
 -1.168506E+0000  5.962050E-0001
  1.838561E+0000 -7.787073E-0001
  2.458553E+0000 -2.131312E+0000
 -8.560023E-0001 -1.000338E+0000
 -2.459945E+0000 -8.367214E-0001
 -1.549536E+0000 -1.482201E+0000
  7.474350E-0001 -1.900486E+0000
  2.361162E+0000  4.185725E-0001
  2.311478E+0000  7.889748E-0001
 -8.209857E-0001  2.260351E+0000
 -1.658348E+0000  1.064163E+0000
 -4.443449E-0001 -4.711001E-0001
  8.195084E-0001 -2.922139E-0001
  8.005832E-0001 -5.802394E-0001
 -4.674496E-0001  1.745140E+0000
 -4.721498E-0001  2.085705E+0000
 -2.489367E+0000  8.165231E-0001
 -1.340973E+0000 -1.669078E+0000
  1.431494E+0000 -3.639202E-0001
  1.067310E+0000 -9.982019E-0001
  2.343002E+0000 -1.292185E+0000
 -1.085366E+0000  8.551877E-0001
 -3.016974E+0000  8.030087E-0001
 -8.143012E-0001  7.192653E-0001
  2.029682E+0000  1.427268E-0001
 -8.192914E-0001 -1.735416E-0001
  1.107284E+0000 -2.217563E-0001
 -2.979744E-0001  2.549714E+0000
  2.459980E+0000 -1.387831E+0000
  2.385893E+0000 -9.466836E-0001
  8.615349E-0001 -4.756904E-0002
  1.739183E+0000 -2.711228E-0001
  7.475148E-0001  1.033757E-0001
 -1.533202E+0000 -4.395770E-0001
 -1.185591E+0000 -7.594656E-0002
 -7.352835E-0002  1.272628E+0000
 -5.167187E-0001  1.874403E+0000
 -1.238580E+0000  1.414032E+0000
 -1.855711E+0000  5.465367E-0001
  9.065438E-0001  1.778202E+0000
  2.114465E+0000  2.595784E+0000
  1.637538E+0000  1.676892E+0000
  9.288779E-0001  2.483830E+0000
  1.194948E+0000  3.072368E-0001
 -1.510351E+0000 -9.634179E-0001
 -2.302184E+0000 -9.105377E-0002
 -1.717716E+0000  2.480111E-0001
  1.397731E+0000  1.421106E+0000
  1.640866E+0000 -1.475294E-0001
 -1.500610E+0000 -1.283962E+0000
 -1.045404E+0000 -5.657636E-0001
 -1.058939E+0000  1.288388E+0000
 -1.940022E+0000 -1.832323E-0001
  9.202332E-0001 -1.350570E-0001
 -5.009071E-0001  1.756046E+0000
 -8.709777E-0001  1.335075E+0000
 -1.722439E+0000 -1.283839E+0000
 -9.449301E-0002 -3.452655E-0001
  1.344735E+0000  1.375350E+0000
  3.147727E-0001  1.741799E+0000
 -1.783539E+0000  1.597459E+0000
  5.818629E-0001 -9.133866E-0001
  1.651093E+0000 -7.522602E-0001
 -1.670325E-0001 -1.334038E+0000
 -1.683373E+0000 -2.359663E+0000
 -3.176423E+0000 -1.327472E+0000
 -4.110234E-0001 -1.494774E+0000
  1.568494E+0000 -1.426371E+0000
 -2.634382E-0001 -2.145602E+0000
 -7.145728E-0001 -1.839410E+0000
 -1.636963E+0000  4.275804E-0001
 -8.458188E-0001  1.502225E+0000
 -4.650007E-0001  7.650136E-0001
 -1.295011E-0001 -4.365246E-0001
 -1.519688E-0001  1.385437E+0000
 -4.064362E-0001  7.986260E-0001
  9.426618E-0001 -1.359233E+0000
  1.587810E+0000  3.540959E-0002
 -1.095387E+0000 -2.721437E-0001
 -8.435637E-0001 -1.521308E+0000
 -7.738154E-0001 -1.150419E+0000
 -9.212415E-0001 -7.646326E-0001
  1.681462E+0000  1.302032E+0000
  2.241821E-0001  2.157443E+0000
 -1.697379E+0000 -3.169459E-0001
 -1.596349E-0002  1.744694E+0000
  3.252957E-0001  2.365304E+0000
  1.244409E+0000  6.910863E-0001
  1.688577E+0000  2.032339E-0001
 -1.162969E+0000 -2.168495E-0001
  3.149517E-0001 -6.989047E-0001
  3.037751E-0001 -4.044443E-0001
  1.032237E+0000 -1.952631E+0000
  7.002745E-0001 -1.264634E+0000
 -7.278653E-0001 -9.645866E-0001
 -1.165000E+0000 -3.572106E-0002
 -1.964754E+0000  2.047632E-0001
 -4.938199E-0001 -1.600456E-0001
 -1.903262E+0000  4.675810E-0001
  9.912332E-0002  8.602988E-0001
  1.460378E+0000  4.128847E-0001
 -6.549683E-0001 -1.871807E+0000
 -1.446758E+0000 -4.540540E-0001
 -2.660551E+0000  2.549829E-0001
  1.067564E+0000 -9.374297E-0001
  3.301554E+0000 -1.180364E+0000
  2.847897E+0000 -1.484464E+0000
  2.630950E-0001 -1.320751E+0000
 -1.432217E+0000 -2.451519E+0000
 -1.510224E+0000 -1.472309E+0000
 -2.138695E+0000 -5.097564E-0001
 -7.521149E-0001 -2.465235E+0000
  5.384747E-0001 -1.709246E+0000
  3.442224E-0001 -1.379900E+0000
 -6.795844E-0001 -1.971102E+0000
 -1.157558E-0001 -1.414872E+0000
 -4.887826E-0001 -1.448964E-0001
 -1.109669E-0001 -9.625711E-0001
  1.129242E+0000  1.197570E-0001
  4.622352E-0001  1.458001E+0000
  1.001894E+0000  2.257830E+0000
 -7.711370E-0001  9.599844E-0003
 -8.758890E-0001 -1.993840E+0000
  2.731287E+0000 -6.623964E-0001
  1.455848E+0000 -1.395059E-0001
 -2.030005E+0000 -1.569934E+0000
 -4.693239E+0000 -2.179876E+0000
 -2.793074E+0000 -3.162698E+0000
  2.526345E+0000 -1.095110E-0001
  2.339993E+0000  1.999028E+0000
 -9.892838E-0001  1.378737E+0000
 -3.728060E+0000  7.208631E-0002
 -6.661851E-0001  1.004935E+0000
 -2.103138E-0001  5.829860E-0001
 -9.910362E-0001 -5.761063E-0001
  1.010175E-0001  1.560456E+0000
  1.821893E+0000  6.654486E-0001
  3.078130E-0001  1.810644E+0000
 -1.438479E+0000 -7.565564E-0001
 -5.581523E-0001  2.196871E+0000
 -4.046289E-0001  6.432678E-0001
  9.614322E-0001  1.720476E+0000
 -9.574718E-0001  2.544998E+0000
 -1.818434E+0000 -3.006087E-0001
 -6.485370E-0001  5.990082E-0001
  9.766303E-0001  8.796604E-0001
 -6.541623E-0001  2.009911E-0001
  6.026493E-0001  4.819019E-0001
  5.309548E-0001  4.081723E-0001
  1.026071E+0000  7.670275E-0001
 -3.027551E+0000  4.917792E-0001
 -2.061423E+0000 -2.958745E+0000
 -1.034893E+0000 -3.072052E+0000
 -3.582897E-0001 -2.393650E+0000
  9.198063E-0001 -6.836998E-0001
  1.393052E-0001 -9.537088E-0002
  3.628690E-0001 -6.757544E-0001
  2.451548E+0000 -1.303257E+0000
  2.396631E+0000 -2.204295E+0000
 -6.149047E-0001 -1.396906E+0000
 -9.299429E-0001  1.499981E+0000
 -2.506641E-0001  1.878068E+0000
 -1.008614E+0000  2.087859E+0000
  1.968640E+0000  9.721250E-0001
  6.271583E-0001  9.139936E-0001
  3.264179E-0001  1.437748E+0000
 -2.087245E+0000  2.679634E+0000
  1.478577E+0000 -1.349666E+0000
  2.972636E+0000 -1.342890E+0000
  7.805967E-0001  1.012173E+0000
 -2.869440E+0000  8.753611E-0001
 -2.491285E+0000  6.517424E-0001
  1.878118E+0000  2.145136E+0000
  2.606957E+0000  3.104121E+0000
 -1.194232E+0000  3.289123E+0000
 -3.770682E+0000 -5.713244E-0001
  9.946217E-0001 -5.901723E-0001
  4.390400E+0000  1.374632E+0000
  2.635986E+0000  5.636630E-0001
 -2.759049E-0002  7.542283E-0001
  1.773344E-0001 -6.427399E-0001
 -8.139206E-0001  9.726729E-0001
  7.116181E-0001  4.778111E-0001
  1.050828E+0000 -3.883391E-0001
  5.250312E-0003 -2.381451E+0000
 -3.857114E-0001  9.442942E-0002
 -1.545195E+0000 -7.647050E-0001
 -7.632015E-0002  2.266975E-0001
  7.291365E-0001  2.646068E+0000
  4.158695E-0002  1.572291E+0000
  4.761830E-0001  1.186441E+0000
  5.004282E-0001  2.509759E+0000
 -1.741620E+0000  5.511384E-0001
 -1.588446E+0000  5.746715E-0001
  1.967909E-0001 -8.660317E-0001
  1.499906E+0000  8.009786E-0001
 -1.852325E+0000 -4.889054E-0001
 -1.635461E+0000 -2.139590E+0000
  3.025423E-0001 -1.159950E+0000
  1.343217E+0000 -1.003879E+0000
  1.617890E-0001 -3.309753E-0001
  7.175960E-0001  1.239637E+0000
  2.229360E-0001  4.507528E-0003
 -1.184159E+0000 -4.138908E-0001
  2.046865E+0000  2.100071E-0001
 -2.461678E-0001  9.115371E-0001
 -2.369286E+0000  1.441964E+0000
 -1.505975E+0000  1.455379E+0000
  5.339282E-0001  1.516430E+0000
  4.798106E-0001  1.965305E+0000
 -4.604199E-0001  5.143481E-0001
 -9.725606E-0001 -8.047341E-0001
  1.082938E+0000 -7.235480E-0001
  3.145867E-0001  5.156937E-0001
 -5.532329E-0001  1.205857E+0000
 -8.715823E-0001  1.176765E+0000
  2.056832E-0001  1.187168E+0000
  8.304408E-0001  9.050269E-0001
  8.108370E-0003  4.726754E-0001
 -2.262307E+0000 -6.466612E-0001
 -1.460358E+0000 -1.186651E+0000
 -2.147970E+0000  5.643715E-0002
  3.413809E-0001 -5.037147E-0001
 -1.458725E+0000  2.139668E+0000
 -5.902406E-0001 -3.924560E-0001
 -3.963767E-0001 -1.758242E+0000
  1.079754E+0000  4.483616E-0001
  5.924428E-0001 -1.173110E+0000
 -1.367326E-0001 -2.000218E-0001
 -8.927656E-0001 -2.758785E-0001
 -1.076996E+0000 -1.068652E+0000
 -1.080584E+0000 -1.116867E+0000
 -8.222450E-0001 -2.295676E+0000
 -5.202494E-0001 -1.827550E+0000
  1.274487E-0001 -1.289202E-0001
 -1.410655E+0000  1.481756E+0000
 -1.297600E+0000  1.906716E+0000
 -1.648521E+0000  1.704192E+0000
  8.681833E-0002  5.303921E-0001
  1.302331E+0000 -1.001350E+0000
 -2.077570E-0001 -3.778410E-0001
  3.246336E-0001  1.246007E+0000
  6.702454E-0001 -4.680794E-0001
  7.574313E-0001 -4.654297E-0001
 -1.494052E+0000  1.633331E-0001
 -1.516729E-0001 -1.671173E+0000
  1.025106E+0000  1.721896E+0000
 -1.058425E+0000  1.217338E-0001
  1.413724E-0001 -2.673179E-0001
  2.073662E-0001 -1.308002E+0000
  1.623941E+0000 -1.308170E+0000
  2.333716E-0002  4.474241E-0001
  4.824417E-0001 -3.536141E-0001
 -1.460125E+0000 -1.782365E+0000
 -1.178316E+0000 -2.621740E+0000
  1.089620E+0000 -1.672004E+0000
  1.746021E+0000 -2.140693E+0000
  1.108150E-0001 -5.731299E-0001
 -9.524027E-0001  8.333909E-0002
 -1.497612E+0000  6.279382E-0001
 -5.103204E-0001  1.379953E-0001
 -7.941927E-0001  5.824278E-0002
 -1.875899E-0001  9.699109E-0001
  1.250680E+0000  1.675091E+0000
  8.912455E-0001  1.996616E+0000
  4.543658E-0001  2.258106E+0000
  2.558945E-0001  2.473633E+0000
 -1.536594E+0000  5.534285E-0001
 -3.831176E-0001  1.030020E+0000
  2.834134E+0000  3.051115E-0001
  1.745171E+0000  1.963368E+0000
 -7.317971E-0001  3.325942E-0001
 -1.015556E-0001 -1.339856E+0000
 -3.898228E-0002 -8.932157E-0001
  5.667365E-0001  2.066159E+0000
 -1.838584E+0000  1.874731E+0000
 -1.940636E+0000  1.371506E+0000
  5.299406E-0001 -9.616311E-0001
  1.374902E+0000 -8.932864E-0001
  2.268090E-0001 -1.302593E+0000
 -1.108968E+0000 -1.797783E+0000
 -8.702741E-0001 -1.194600E+0000
 -5.149781E-0001 -8.790268E-0001
  1.235967E+0000 -8.346294E-0001
  1.335945E+0000  1.532262E+0000
 -6.158026E-0001  4.226055E-0001
 -7.017622E-0001 -6.999949E-0001
 -5.408663E-0001 -6.463294E-0001
  6.879413E-0001 -1.665582E+0000
  9.249487E-0001  1.417457E-0001
 -6.705099E-0001  5.625261E-0002
 -4.594520E-0001 -1.288420E+0000
 -3.545604E-0001 -1.945477E+0000
 -6.736520E-0001 -1.179215E+0000
 -5.545770E-0001 -1.271995E+0000
  1.698926E+0000 -6.529919E-0001
 -1.676723E+0000  5.401627E-0001
 -1.558600E+0000  1.190966E-0001
  1.640731E+0000  6.471294E-0001
  4.248058E-0001  1.792516E+0000
  8.861702E-0001  1.220644E+0000
 -8.078104E-0002  1.983621E+0000
  2.078908E-0001  1.331489E+0000
  2.020037E-0001  5.527909E-0001
  6.750755E-0001 -1.294997E+0000
  6.040677E-0001 -1.603453E+0000
  9.742793E-0001 -2.779001E+0000
  1.698776E+0000  5.734533E-0001
 -1.075386E+0000  3.252560E-0003
 -2.376704E-0002 -4.887553E-0001
  2.120513E+0000 -1.560903E+0000
 -1.621993E+0000  7.361893E-0001
 -3.120344E+0000 -1.027830E+0000
  7.814458E-0001 -1.869763E+0000
  3.444233E-0001 -9.073179E-0001
  2.087692E-0001 -8.273586E-0001
  8.700803E-0001  2.145554E-0001
 -1.807376E-0001 -1.309080E+0000
  1.668305E+0000 -2.582704E+0000
  1.565042E+0000 -1.586864E+0000
  2.652737E-0001 -8.365118E-0001
 -1.566069E+0000 -1.686967E+0000
  1.539956E+0000 -2.168218E+0000
  1.411074E+0000 -3.184665E+0000
 -9.919111E-0002  2.013013E-0001
 -3.568730E+0000 -2.191953E+0000
 -1.335168E+0000 -9.838567E-0001
  6.799693E-0001  1.034581E+0000
  3.129690E+0000  2.279990E+0000
  1.091005E+0000  2.304252E+0000
 -3.159629E+0000 -1.836468E-0001
  1.134534E+0000 -1.383140E+0000
  2.620903E+0000  2.594022E-0001
 -6.428842E-0001  2.781858E-0001
 -2.144099E+0000  2.106859E+0000
 -3.357539E-0001  1.647088E+0000
  1.628014E+0000  2.089199E+0000
  3.653792E-0002  2.208028E+0000
 -1.408183E+0000  4.471040E-0001
  7.102987E-0001 -1.670737E-0001
  8.326598E-0001  2.325624E+0000
 -3.044451E-0001  2.163974E+0000
 -7.080750E-0001 -7.875163E-0002
 -1.045567E+0000 -1.172045E-0001
  2.256954E-0002 -1.392621E+0000
  1.669545E+0000 -1.577005E+0000
  1.698080E+0000 -1.234027E+0000
 -7.366783E-0002 -2.472179E+0000
 -1.070353E+0000 -2.555773E+0000
 -2.227135E+0000 -2.440749E+0000
 -1.690599E+0000 -1.328508E+0000
 -6.175382E-0001 -7.061087E-0001
  1.236244E+0000 -1.092960E+0000
  1.318318E+0000 -6.222665E-0001
 -4.584141E-0001 -4.839139E-0001
 -6.696707E-0001  1.117361E-0001
  2.261144E+0000 -7.010175E-0002
 -8.502421E-0001  1.686349E+0000
 -1.949446E+0000  1.560282E+0000
 -1.136448E+0000 -9.716090E-0001
  1.346134E+0000 -1.127630E-0002
  2.521199E+0000  3.427900E-0001
 -1.410335E+0000 -6.301551E-0001
 -2.912694E+0000 -4.930081E-0001
  1.956462E-0001 -9.899222E-0002
  1.096080E+0000  1.646085E+0000
 -1.198784E+0000  1.898068E+0000
  7.674506E-0001 -4.787055E-0001
  5.497750E-0001 -4.347028E-0001
 -9.215933E-0001 -7.799218E-0001
 -3.846571E-0001  7.344106E-0001
  6.026720E-0001  1.819567E+0000
  3.623783E-0001  1.525879E+0000
 -4.423126E-0002  1.770683E+0000
 -2.600927E-0001  5.993018E-0001
 -2.353916E-0001 -5.485205E-0001
 -7.086928E-0002 -1.042781E+0000
  1.333202E-0002 -7.166441E-0001
  5.265927E-0001 -2.927671E-0001
  1.786181E+0000 -2.776786E+0000
 -5.460569E-0001 -2.617412E+0000
  7.173298E-0002 -3.386013E+0000
 -1.008925E+0000 -7.122909E-0001
 -4.649182E-0002  7.987962E-0001
 -9.118031E-0001  3.936801E-0002
  3.127714E-0001 -1.705210E+0000
  2.621578E+0000 -9.161856E-0001
 -9.039343E-0001 -3.449204E-0002
 -1.190496E+0000 -3.554316E-0001
 -4.441368E-0001 -7.696480E-0001
  1.469611E+0000  4.584975E-0001
  1.702995E+0000  1.024541E+0000
  4.747995E-0001  1.731612E+0000
 -3.192281E-0001  2.419878E-0001
 -1.313961E+0000 -1.575206E+0000
  8.102317E-0001 -5.326323E-0001
 -9.702373E-0001  1.121272E+0000
  7.536387E-0002  9.705389E-0001
  1.132217E+0000 -1.470978E+0000
  1.923491E+0000 -1.067203E+0000
  1.199134E+0000 -9.750518E-0001
 -5.987999E-0001 -2.122615E+0000
  9.777291E-0002 -1.995051E-0001
  1.831557E-0001  5.134021E-0001
 -6.943097E-0001 -1.813328E+0000
 -5.377735E-0001 -3.605427E+0000
  1.199067E-0001 -2.174243E+0000
 -1.581961E+0000 -1.965763E+0000
 -5.727606E-0001 -5.883210E-0001
  4.520577E-0001  4.178922E-0001
 -1.336280E+0000  1.813155E+0000
 -1.315980E+0000 -3.921394E-0002
  1.567493E+0000  5.119501E-0001
  1.984390E+0000  2.100581E+0000
  9.419852E-0001  2.062123E+0000
  8.437935E-0001 -4.112046E-0001
  5.957098E-0001 -2.293836E+0000
  1.765774E+0000 -1.082653E+0000
 -2.477302E+0000 -5.733261E-0001
 -2.454335E+0000 -2.148338E+0000
  1.594766E+0000 -1.045534E+0000
  2.886537E+0000 -6.372163E-0002
  1.914222E+0000  3.684838E-0001
  6.716234E-0001 -8.547152E-0001
  2.111483E+0000 -1.377895E+0000
  1.743388E+0000 -3.949263E-0001
  1.991394E+0000 -8.553205E-0001
 -1.806357E+0000 -1.793124E+0000
  2.849049E-0001 -1.729378E+0000
 -2.291040E-0001 -7.540503E-0001
 -1.632356E-0001  1.842469E+0000
 -1.934723E+0000  6.600130E-0001
 -1.016886E+0000 -1.484563E+0000
  3.159554E+0000 -2.101469E+0000
 -1.679528E+0000  6.702327E-0001
 -1.456795E+0000  7.471987E-0001
 -1.333734E+0000  4.177909E-0001
  2.327753E+0000  1.295794E+0000
  3.940219E+0000  2.328881E+0000
 -4.576169E-0001  3.741690E+0000
 -3.058579E+0000  7.097347E-0001
 -1.687649E+0000 -1.146126E+0000
 -1.345368E+0000 -1.908133E+0000
  1.293180E+0000  3.871008E-0001
  9.963013E-0001 -6.270721E-0002
  2.101148E+0000  8.852728E-0001
  1.803885E+0000  2.322900E-0001
 -2.403395E-0001  7.157989E-0001
 -6.581673E-0001 -1.756415E-0001
  1.168076E+0000 -2.093638E+0000
  1.215211E+0000 -1.726899E+0000
  1.310584E+0000 -1.514206E-0001
 -8.812551E-0001 -1.749019E-0001
  6.967627E-0002  1.251403E-0001
  6.865673E-0002  2.592542E-0001
  6.884786E-0001 -8.503451E-0002
  1.050911E+0000  9.623673E-0001
  1.116024E+0000  3.283456E-0002
  3.289634E-0001 -5.407611E-0001
 -2.369101E-0001 -5.498719E-0001
 -1.895827E+0000 -8.928096E-0001
  7.790873E-0001 -2.403503E+0000
  2.384401E+0000 -2.317131E+0000
  2.027042E-0001 -1.459381E-0001
 -1.012633E+0000 -8.935035E-0001
 -1.199787E+0000 -2.705351E+0000
  1.035938E+0000 -3.905348E-0001
  8.068282E-0001  8.545891E-0002
 -2.020447E+0000  1.243160E+0000
 -2.539041E+0000 -2.758033E+0000
  3.084963E+0000 -2.813367E+0000
  1.393307E+0000  2.814416E-0001
 -1.902630E+0000  3.258831E-0001
 -2.427645E+0000 -2.029959E+0000
  2.541928E-0001 -2.088971E+0000
  5.326856E-0001 -4.470986E-0001
 -1.390684E-0001 -3.535567E-0001
 -2.185672E+0000 -1.087130E+0000
  1.008652E+0000 -1.086136E+0000
 -4.338510E-0002 -8.773804E-0001
 -1.598397E+0000 -1.921305E+0000
  1.397389E+0000 -2.516509E+0000
 -7.682915E-0002 -1.365388E-0001
  6.082804E-0001 -1.412616E+0000
 -2.662143E-0001 -7.055419E-0001
 -1.004169E+0000 -8.435943E-0001
 -1.125963E+0000 -8.380960E-0002
 -8.346211E-0001 -1.207921E+0000
 -9.232554E-0002 -3.236935E+0000
  2.578183E+0000 -2.197374E+0000
  7.873264E-0001 -5.593835E-0001
 -1.514345E+0000  3.104532E+0000
 -2.351514E+0000  1.997537E+0000
 -1.214478E+0000  1.257289E+0000
  1.896986E-0001  1.996628E-0001
  1.849132E+0000  4.079176E-0001
 -3.063171E-0001  1.319951E+0000
 -1.522178E+0000  7.475011E-0001
 -5.445837E-0001  3.114245E-0001
  8.579723E-0002  5.720914E-0001
  4.553118E-0001  1.934055E+0000
 -1.881189E-0001  5.113687E-0001
  2.006703E+0000 -8.161045E-0001
  1.226458E-0001  4.253531E-0001
 -1.030774E+0000 -2.372044E-0001
 -2.633199E-0001  8.223231E-0002
 -1.845131E-0001  5.324362E-0001
 -2.451946E-0001 -6.121348E-0001
 -9.152516E-0001  2.194883E-0001
 -8.466423E-0001  1.487857E+0000
  4.526596E-0001  1.436482E+0000
  3.337188E-0001  1.735519E+0000
  1.486349E+0000  1.652712E+0000
 -8.982388E-0003  2.215452E+0000
 -9.309887E-0001 -3.430858E-0001
  2.667998E-0001  6.476220E-0001
 -1.438809E+0000  1.355462E-0001
 -4.010161E-0002  1.837612E-0001
 -6.496505E-0001  1.096020E+0000
  1.397390E+0000 -7.319626E-0001
  6.260441E-0001  7.050485E-0001
  7.305360E-0001 -3.185965E-0001
  2.741468E+0000  1.616914E+0000
  1.447065E+0000  3.284384E+0000
 -1.639459E+0000  4.352607E-0001
  2.469554E-0001  1.693577E-0001
 -3.305297E-0001  9.182078E-0001
 -1.393608E+0000  1.755952E+0000
 -1.564998E+0000  1.878392E-0001
  1.804014E+0000  5.004477E-0001
  1.652918E+0000  1.966339E+0000
 -8.521790E-0001  2.970033E+0000
 -3.789752E+0000 -2.969735E-0001
 -5.733264E-0001 -1.390644E+0000
  1.482690E+0000  1.085168E+0000
 -8.051090E-0001  2.456467E+0000
  3.386686E-0001  1.382315E-0002
  1.850332E-0001  8.030266E-0001
  4.852613E-0001  2.294287E-0001
 -1.413081E+0000  1.146243E+0000
 -2.603266E-0001 -2.015406E-0001
  2.882857E+0000 -7.615853E-0001
 -1.896127E-0001 -4.495416E-0001
 -1.171629E+0000  1.031025E-0001
 -4.210882E-0001  9.543060E-0001
  1.477154E-0001  1.720165E-0001
 -7.429876E-0001 -7.016315E-0001
 -1.428829E+0000 -1.141461E+0000
  4.383845E-0001 -6.192343E-0001
  1.065604E+0000 -4.917104E-0001
  1.167214E+0000 -1.898686E+0000
  1.913796E-0001 -5.154427E-0001
 -2.630556E+0000 -1.524647E+0000
  7.259941E-0001 -1.334787E+0000
  7.805227E-0001  6.819778E-0001
 -1.946473E+0000 -1.357121E+0000
 -2.841277E+0000 -1.635614E+0000
 -1.103480E+0000 -1.252516E+0000
  2.807667E+0000 -9.937587E-0001
  1.291350E+0000  9.035996E-0002
 -8.289693E-0001 -7.092845E-0002
 -1.127231E+0000 -1.130402E+0000
 -8.599490E-0001 -9.324924E-0001
  1.625597E+0000  4.554180E-0001
  1.764422E+0000  2.454557E+0000
 -3.606152E+0000  3.468184E+0000
 -4.021284E+0000  2.132834E+0000
  2.090578E+0000  4.743806E-0001
  4.448336E+0000  7.830895E-0001
  1.689471E+0000  2.008498E+0000
 -3.044601E+0000  1.670402E+0000
 -9.159438E-0001  2.300064E+0000
  4.089411E-0001  3.475997E+0000
  1.556104E-0001  1.615131E+0000
 -7.593781E-0001  1.598736E+0000
  4.695892E-0001  7.695848E-0001
  2.001703E+0000  8.179132E-0001
  8.940339E-0001  1.210455E+0000
  1.246289E-0002 -1.138149E+0000
  2.286750E+0000 -1.481636E+0000
  1.115300E+0000 -1.103297E+0000
 -7.109528E-0002 -1.244905E+0000
 -1.908329E-0001 -2.024685E+0000
 -1.553512E+0000 -7.384966E-0001
 -2.012415E-0001  3.825687E-0001
 -5.761021E-0002 -1.085453E-0001
 -1.216029E+0000 -8.158496E-0001
  7.134502E-0001 -2.157255E+0000
 -2.283577E+0000 -1.702723E+0000
 -1.486611E+0000 -1.077853E+0000
  3.716218E-0001  1.308702E+0000
  1.873039E+0000  3.833674E-0001
 -9.706753E-0001  5.897112E-0001
 -1.208865E+0000  2.033775E-0001
  1.065717E-0001  3.507172E-0001
 -3.530680E-0001 -2.720200E-0001
 -3.579368E-0001 -7.836276E-0001
 -1.066469E-0001 -4.494870E-0001
 -2.106296E+0000 -6.704899E-0001
 -1.700424E+0000  5.909813E-0001
 -3.048017E-0001  9.626553E-0001
  2.246958E-0001  9.318590E-0001
  1.564470E+0000  9.285674E-0001
  1.962326E+0000  4.030127E-0001
  1.812079E+0000  2.280340E+0000
  3.260689E-0001  1.783445E+0000
 -4.264706E-0001  5.381315E-0001
  8.161370E-0001 -2.235075E-0001
  1.097649E+0000  8.679190E-0001
  1.773198E+0000 -6.100785E-0002
  2.094449E+0000 -1.519072E+0000
  6.672258E-0001 -1.723912E+0000
  8.785773E-0001 -8.162337E-0001
 -1.188509E+0000 -1.407054E+0000
  1.563608E+0000 -1.852776E+0000
  1.960528E+0000 -2.271054E-0002
  8.145071E-0001  8.278525E-0001
 -1.574384E-0001  9.398864E-0002
  1.333454E+0000 -1.742723E+0000
 -4.754968E-0001 -1.321291E+0000
  1.398060E-0001 -2.128924E-0001
 -5.141846E-0001  1.358551E+0000
  1.641206E+0000  2.722351E+0000
 -2.097873E+0000  1.994335E+0000
 -4.180934E-0001 -1.108058E+0000
  4.031376E+0000 -2.386972E-0001
  8.763561E-0001  9.344436E-0001
 -1.367198E+0000 -5.348562E-0001
 -1.137570E+0000 -6.244322E-0001
  3.081502E-0001 -1.457098E+0000
 -1.933503E+0000 -8.445879E-0001
 -1.956796E+0000 -1.045535E+0000
 -9.014584E-0002 -2.013706E+0000
 -5.195143E-0002 -1.298876E-0001
  4.357652E-0001 -2.063284E-0001
  5.987380E-0001  9.514381E-0001
  2.469939E-0001  8.043448E-0001
 -1.462484E+0000  6.878407E-0001
  1.193567E+0000 -6.851724E-0001
 -3.232404E-0001 -3.650522E-0001
 -3.065864E+0000 -2.293586E+0000
 -4.322310E-0001 -1.847211E+0000
  1.078957E+0000 -7.216135E-0001
  1.372570E+0000 -1.718292E+0000
 -6.676792E-0001 -8.614809E-0001
 -1.251758E+0000 -1.087338E+0000
 -3.216490E-0001 -2.032320E+0000
  1.086668E+0000 -2.190001E+0000
  9.076482E-0001  1.796156E-0001
 -8.838480E-0001  2.721420E-0001
 -1.194833E+0000  3.737630E-0001
  1.436000E+0000 -9.935860E-0001
  1.823615E+0000 -5.275918E-0001
 -7.416180E-0002  7.573755E-0002
  9.666596E-0001 -2.998761E-0001
  8.776780E-0001  1.136545E+0000
 -1.334111E+0000  2.522877E+0000
 -7.302252E-0001  3.109517E+0000
 -1.115715E-0001  3.315757E+0000
  7.067960E-0001  2.222920E+0000
 -9.239131E-0002  1.754122E+0000
  6.229416E-0001 -6.390315E-0001
 -1.117235E+0000  4.058236E-0001
 -8.282272E-0001  2.560268E+0000
 -4.369853E-0001  1.744026E+0000
  1.061449E+0000  1.106146E+0000
  2.965447E-0001  1.901462E+0000
 -1.267439E+0000  1.613434E+0000
  1.262460E+0000 -7.455597E-0001
  1.685459E+0000  2.304991E-0002
  2.315369E+0000  2.140532E+0000
  5.883472E-0001  1.933784E+0000
 -1.823056E+0000 -4.841717E-0001
  1.669532E+0000  2.402638E-0002
 -1.373625E+0000 -9.219800E-0001
 -6.620563E-0001 -1.005603E+0000
  1.201502E+0000  2.930429E-0002
  1.811791E-0001  2.144849E+0000
 -1.677109E+0000  1.648577E+0000
 -1.826338E+0000 -8.922570E-0001
  1.819908E+0000 -8.856352E-0001
  2.282123E-0001  2.260893E+0000
 -2.074885E+0000  1.838617E-0002
 -9.239134E-0001  2.991933E-0001
  1.231868E+0000  5.168387E-0001
  9.777986E-0001  4.645550E-0001
 -9.645187E-0001  1.731944E+0000
 -7.198078E-0001 -1.342518E+0000
 -9.325825E-0001 -2.491673E-0001
  2.852623E+0000  4.121498E-0001
  7.341625E-0001  2.648190E-0001
 -4.371569E-0001 -8.226372E-0001
 -6.946494E-0002 -1.843329E+0000
  1.706426E+0000 -1.500065E+0000
  8.058846E-0001  2.004861E-0001
 -9.837110E-0001  4.853154E-0001
 -1.570303E+0000 -1.831766E-0001
  9.326072E-0002  1.183378E+0000
 -7.287674E-0001 -3.562765E-0001
  4.795102E-0001  8.396096E-0001
 -9.212374E-0001  1.717602E+0000
 -3.365316E+0000  2.051284E+0000
 -6.853266E-0002  9.140624E-0001
  1.050199E+0000  7.750759E-0001
  2.582662E-0001  1.224411E+0000
 -8.606413E-0001  1.819030E+0000
 -3.546749E-0001 -7.445509E-0001
  1.032015E+0000 -1.045913E+0000
  6.321939E-0001 -5.645443E-0001
  2.565604E+0000 -8.694160E-0001
  4.224559E-0002  4.709428E-0002
 -1.612473E+0000 -1.369684E+0000
 -1.842063E+0000 -5.938913E-0001
 -1.386810E+0000 -7.334728E-0001
  9.376803E-0001 -1.579416E-0001
  8.047570E-0001  5.670629E-0001
  2.925976E-0001 -4.445038E-0001
  2.169669E+0000  8.429508E-0002
  2.035727E+0000  1.289744E-0002
  4.425001E-0001 -1.324158E+0000
  3.589626E-0001  1.942567E-0001
 -5.221324E-0001  3.242773E-0001
 -1.273216E+0000  3.795179E-0001
 -1.568780E+0000  7.302340E-0001
 -1.787381E+0000  1.571990E-0001
 -1.738091E-0001  1.225121E+0000
  4.459318E-0001  2.950050E+0000
 -9.545626E-0001  1.266748E+0000
 -1.074602E-0001  8.334612E-0001
  8.736514E-0001  1.105077E+0000
 -1.938005E-0002  3.049016E-0001
 -9.355521E-0001 -1.127370E+0000
 -5.321134E-0001  3.138693E-0001
  8.597884E-0001  1.837620E+0000
 -4.846333E-0001 -9.517905E-0001
 -5.085848E-0001  2.552964E-0001
  5.424110E-0001  1.194957E+0000
  1.384620E+0000  1.845248E+0000
  2.499037E+0000  1.349404E+0000
 -6.453082E-0001  6.183440E-0001
 -2.020463E+0000 -1.031864E-0001
  6.892465E-0001 -1.793548E-0001
  2.470057E-0001  9.068280E-0001
 -1.364385E+0000 -9.001281E-0001
 -1.423508E+0000  6.586462E-0001
 -3.369913E-0001  7.979790E-0001
  1.177262E-0001 -1.472013E-0001
  1.353879E+0000 -1.429257E+0000
  1.143661E+0000 -9.201454E-0001
 -2.313501E+0000 -1.423031E+0000
  5.402253E-0001 -1.020440E+0000
  2.578677E+0000 -2.217093E+0000
  1.337896E+0000 -1.792862E+0000
 -5.392924E-0001 -2.638821E+0000
 -7.937508E-0001 -2.083559E+0000
 -6.428300E-0001 -9.352821E-0001
 -2.603057E-0001  5.564647E-0001
 -5.331404E-0002  1.248580E+0000
  9.928165E-0001 -2.424790E-0001
  5.146189E-0001  7.374415E-0001
  2.909219E-0001  1.642835E+0000
  4.311381E-0001  2.339048E+0000
 -6.726428E-0001 -1.266816E-0001
 -3.292643E-0001  2.000282E-0001
 -5.233864E-0001  1.114327E+0000
 -6.053197E-0001 -1.023175E-0001
  5.262928E-0001  4.222107E-0001
  1.443992E+0000  1.096556E+0000
 -6.637690E-0001  9.161915E-0001
  1.730480E+0000 -1.170810E+0000
  8.738212E-0001 -2.491298E-0001
 -2.903331E-0001 -2.207446E+0000
 -6.124658E-0001  2.247560E-0001
 -9.752598E-0001 -3.981035E-0001
 -4.149435E+0000 -8.029331E-0001
 -1.132799E-0001 -1.677932E+0000
  1.173706E+0000 -1.161248E+0000
  1.830066E+0000 -3.149286E-0001
 -1.044159E+0000 -9.721966E-0001
 -3.544507E+0000 -7.370713E-0001
 -3.471104E-0001 -1.061495E+0000
  1.139674E+0000 -4.305238E-0001
 -1.408252E+0000 -3.995375E-0001
 -5.927168E-0001 -4.107073E-0001
  1.267246E+0000  1.689595E-0001
  1.793332E+0000  4.175058E-0001
 -2.148887E+0000 -1.254705E+0000
 -2.212412E+0000 -1.542013E+0000
 -7.458109E-0001 -1.258579E+0000
 -1.379776E-0001 -1.019763E-0001
 -2.568847E+0000 -6.271740E-0001
  9.082701E-0001  4.943123E-0001
  5.107731E-0001  3.003996E+0000
 -1.883825E+0000  1.652604E+0000
 -9.369348E-0002  2.671352E-0001
  1.808903E+0000  3.191860E-0001
 -1.312484E+0000  7.942865E-0001
 -1.045058E+0000  1.330705E+0000
  1.015216E+0000 -1.629127E+0000
  1.786249E+0000  8.781775E-0001
  1.853326E+0000  1.202913E+0000
  1.050086E-0001  1.330325E+0000
 -1.069297E+0000 -3.474309E-0002
  7.758815E-0001  1.730293E-0002
  8.627476E-0001  8.679412E-0001
  4.732743E-0001 -1.086300E+0000
  1.461939E-0001 -1.726084E-0001
  1.719519E+0000  2.190338E-0001
  7.458104E-0002  6.956951E-0001
 -1.449208E+0000  6.576181E-0001
  1.271975E+0000 -9.620523E-0001
  2.229783E+0000 -1.389301E-0001
 -2.704133E-0001  1.006721E+0000
 -2.191318E+0000 -5.397369E-0001
 -1.533418E+0000 -1.690269E+0000
  1.557707E+0000  1.531041E-0001
  1.811832E+0000  3.098546E+0000
 -3.866151E+0000  2.530628E+0000
 -1.502361E+0000 -3.139880E+0000
  2.477920E+0000 -1.379310E+0000
  3.498387E+0000 -9.618792E-0002
  1.038509E+0000  7.173483E-0001
 -3.218958E+0000 -5.913886E-0001
 -1.534728E+0000  6.388228E-0001
  8.809730E-0001 -4.891155E-0003
  1.288105E+0000  1.638629E+0000
  2.798580E+0000  1.000189E+0000
  1.050342E+0000  1.398641E+0000
  8.521683E-0001 -1.296570E+0000
  1.092256E+0000 -6.913738E-0001
  7.981085E-0001 -8.379217E-0001
  1.603688E+0000 -9.963956E-0001
 -8.724249E-0001  1.335327E-0002
  4.171931E-0002  1.056298E+0000
  4.925387E-0001  1.597365E+0000
  6.943811E-0001 -7.214934E-0001
 -2.024269E-0001 -1.929130E+0000
 -2.672505E-0001 -1.131030E+0000
  1.235646E+0000  2.227772E+0000
 -5.805248E-0001  1.551606E+0000
 -1.213536E+0000 -3.626531E-0001
  1.559891E+0000 -9.188466E-0001
  1.964077E+0000  1.447487E+0000
 -8.309021E-0002  2.036820E+0000
 -2.803947E+0000  3.134178E+0000
 -1.837525E+0000  1.410152E+0000
  1.256473E+0000 -1.446436E-0001
  1.436233E+0000  1.341244E+0000
 -7.035759E-0001  7.036710E-0001
 -2.692213E+0000 -6.315611E-0002
 -1.134986E+0000 -1.747841E+0000
 -6.673829E-0001 -4.756375E-0001
 -1.713492E+0000 -1.499947E+0000
 -1.164936E+0000 -1.125624E+0000
 -4.771546E-0001 -2.237622E+0000
  1.225016E+0000 -8.434203E-0002
  4.900721E-0001  2.145918E+0000
  7.815664E-0001  1.609978E+0000
  1.111847E+0000  1.757364E+0000
  3.288902E-0001 -1.701683E-0001
  4.309636E-0001 -3.263177E-0001
  1.350276E+0000 -2.758807E-0001
  1.029659E+0000 -2.757191E-0001
  1.655324E+0000  5.699496E-0002
  5.126490E-0001 -6.796813E-0001
 -8.933344E-0001 -4.875994E-0002
  2.723995E-0001  4.974336E-0001
 -1.145347E+0000 -1.790286E+0000
  1.669460E+0000  6.573913E-0001
 -2.004413E+0000  7.294240E-0001
  7.589591E-0001  1.295536E+0000
 -1.169280E+0000  1.162672E+0000
 -1.112433E+0000 -1.660165E+0000
 -1.850927E-0001 -1.936046E+0000
  6.082648E-0001 -5.302263E-0001
  6.626704E-0001 -3.832815E-0001
  1.153104E+0000 -5.815778E-0001
  3.129328E-0002 -1.505751E+0000
 -1.358715E+0000 -2.017180E+0000
 -5.415480E-0001 -6.429860E-0001
 -1.351655E+0000  9.917681E-0002
 -6.257670E-0001  1.812487E+0000
 -5.882269E-0001  2.285670E-0001
 -1.102980E-0001  1.357721E+0000
  1.216631E-0001  8.374636E-0001
  1.452683E+0000  4.956611E-0001
  1.003941E+0000  1.492803E+0000
 -6.474413E-0001  1.461939E+0000
 -2.253712E+0000  4.779874E-0001
  1.396076E+0000 -1.443588E+0000
  2.016654E+0000 -6.707591E-0001
  7.081809E-0001  2.265712E+0000
  5.004542E-0001  6.529464E-0001
 -1.144958E+0000  1.775615E-0001
 -3.940150E-0001  2.645909E+0000
  5.453414E-0001  2.680039E+0000
  4.256400E-0002  2.529355E+0000
 -5.419860E-0001  2.317621E+0000
  7.011255E-0001  1.379595E+0000
  1.200000E+0000  1.373919E+0000
 -6.392480E-0001 -5.638152E-0001
 -3.733268E-0001 -2.214602E+0000
  5.883214E-0002  1.909010E-0001
 -2.419753E-0001 -1.112815E+0000
  1.003026E+0000 -3.199471E+0000
  2.900263E+0000 -9.114436E-0001
 -1.056567E+0000 -1.298054E+0000
 -1.594611E+0000 -1.456348E+0000
  1.017086E+0000 -1.666236E+0000
  1.521328E+0000 -3.934646E-0001
 -1.897559E-0001  8.906889E-0001
 -2.312825E+0000  6.354727E-0001
 -7.942587E-0001 -8.846515E-0001
  2.743852E+0000 -1.416500E+0000
  1.620445E+0000  7.027390E-0002
 -2.570202E+0000 -1.736525E+0000
 -2.211936E+0000 -1.728861E+0000
 -2.531529E-0001 -2.111029E+0000
  4.829498E+0000 -3.593915E-0001
  2.569201E+0000 -4.981979E-0002
 -1.163386E+0000  2.589491E-0001
 -2.134024E+0000  4.695140E-0002
 -3.595713E-0001 -1.746613E+0000
 -6.690649E-0001  1.458559E+0000
 -4.292439E-0001 -8.970115E-0001
 -9.974375E-0002 -2.093990E+0000
  8.922764E-0001 -8.161531E-0001
  6.702966E-0001  4.010460E-0001
  2.644256E+0000  3.345891E-0001
  2.350745E+0000 -7.689590E-0001
 -7.114059E-0001 -7.648772E-0002
 -5.386626E-0001 -6.211784E-0001
  6.376094E-0001 -4.936856E-0001
  9.485214E-0001 -1.072123E+0000
 -7.205819E-0001 -5.750733E-0001
 -2.464209E-0001 -1.283285E+0000
  8.228241E-0001 -5.849597E-0001
  1.131537E+0000  1.769194E+0000
 -9.009243E-0001  1.082092E+0000
 -1.779767E+0000  2.312187E+0000
 -8.070476E-0001  8.538012E-0001
 -6.402158E-0001  4.477957E-0001
  2.628371E-0001  1.310151E+0000
 -1.872417E+0000  1.058790E+0000
  1.636616E+0000 -1.109915E+0000
  3.012832E-0001  7.306515E-0002
 -8.267984E-0001 -1.980074E+0000
 -1.620604E+0000 -2.351026E+0000
 -9.682846E-0001 -9.817297E-0001
 -1.514290E+0000 -9.252561E-0001
 -6.998162E-0001 -1.440851E+0000
  2.965257E+0000  2.506676E-0001
  3.747936E-0001  2.372436E+0000
 -2.287058E+0000  2.690664E+0000
 -4.505950E+0000  7.931419E-0001
  5.212277E-0001 -1.375506E+0000
  3.858772E+0000  1.359017E+0000
 -1.434295E-0001  1.509140E+0000
 -2.591886E+0000  4.547065E-0001
  7.345468E-0001  8.327479E-0002
  4.973201E-0001 -4.941891E-0001
  3.370435E-0001  2.352003E+0000
 -1.283637E-0001 -1.163748E-0001
 -5.274107E-0002 -1.342049E+0000
  1.028977E+0000 -8.650950E-0001
 -4.687075E-0001 -7.365597E-0001
 -4.885288E-0001 -5.571011E-0001
  2.200096E+0000  4.928343E-0001
 -1.188803E-0001 -6.371298E-0001
 -6.894798E-0001 -9.497742E-0001
 -1.594804E+0000 -1.361277E+0000
 -8.357251E-0001 -2.027483E+0000
  6.511698E-0002 -1.035445E+0000
  5.815812E-0001  2.800346E-0002
 -2.661212E+0000 -5.748736E-0001
 -1.005090E+0000 -1.752625E+0000
  3.232654E-0001  9.750987E-0002
 -1.036949E+0000 -1.063179E+0000
 -8.617262E-0001 -2.770029E+0000
  1.057073E+0000 -2.539581E+0000
  1.350260E+0000 -9.976776E-0001
  1.818727E-0001 -2.992782E-0001
 -2.041061E+0000  5.159286E-0001
 -2.079076E+0000  1.609426E+0000
  9.910854E-0001  1.019436E+0000
  1.460778E+0000  2.702517E+0000
  7.688262E-0001  1.299759E+0000
  1.749816E+0000  1.669166E+0000
 -2.245896E-0001  1.377526E+0000
  2.049327E+0000 -1.312453E+0000
  2.947458E-0001 -8.576915E-0001
 -9.862749E-0001 -1.727217E+0000
  1.127360E-0001 -3.064699E+0000
 -2.793507E-0001 -2.602602E+0000
 -9.863802E-0001 -1.619736E+0000
 -5.154145E-0001 -1.063914E+0000
 -5.855834E-0001  1.442410E+0000
  1.574017E+0000  3.616056E+0000
  4.666565E-0001  2.024010E+0000
 -1.970927E-0001  1.181042E+0000
  2.931760E-0001  7.837459E-0001
 -4.255240E-0001  2.410027E+0000
  1.433942E+0000  2.381041E+0000
  2.273232E+0000  1.235172E+0000
  1.764813E+0000  3.684230E-0001
 -5.259750E-0002  1.855328E+0000
  2.544379E-0001 -4.400855E-0001
 -1.044851E+0000  7.457129E-0002
  1.001673E+0000 -1.091377E+0000
  1.513724E+0000 -7.026753E-0001
 -6.198939E-0001 -4.129209E+0000
 -9.661866E-0001 -1.709300E+0000
 -7.731623E-0001 -3.783595E-0001
 -1.460122E+0000 -4.521254E-0002
  4.457229E-0001 -5.108006E-0001
 -5.861045E-0003  1.888218E+0000
 -1.457341E+0000 -2.498825E-0001
 -8.074687E-0001  8.259476E-0001
  1.003354E-0001  3.597657E-0001
  1.286787E+0000  1.772244E-0001
  1.389516E+0000 -4.142977E-0001
 -1.437782E+0000  1.546844E+0000
 -5.736435E-0001  3.247982E-0001
  1.516273E+0000 -1.787357E+0000
  1.408638E+0000 -1.616797E+0000
  2.537089E+0000 -1.960106E+0000
  3.714647E-0001 -2.626861E-0001
 -6.669855E-0001 -2.501356E+0000
  3.163746E+0000 -6.014104E-0001
 -5.305325E-0001  1.484894E+0000
 -1.702610E+0000  1.610513E+0000
 -2.588663E+0000 -3.303935E-0001
 -6.651167E-0001 -4.172869E-0002
  1.254969E+0000  1.522318E+0000
  1.042144E+0000  8.225994E-0001
 -2.353529E-0001  1.000364E+0000
  3.383521E-0001 -9.042984E-0001
 -4.411299E-0001  5.801476E-0001
 -9.081990E-0001  9.328527E-0001
 -1.263292E+0000 -8.780939E-0001
  1.633048E-0001 -1.835778E-0001
  5.272204E-0001  1.227502E+0000
  1.817349E-0001  4.170412E-0001
 -1.316996E+0000 -6.697347E-0001
 -2.792344E+0000 -2.449821E+0000
 -6.941854E-0002 -1.522486E+0000
 -7.094319E-0002  4.233392E-0001
 -3.698483E-0001 -1.763031E+0000
 -4.951505E-0002 -2.002553E+0000
 -1.213525E-0001 -1.183659E+0000
  2.598319E-0002 -1.302514E+0000
 -4.047869E-0001 -1.609008E+0000
 -7.770069E-0001 -9.488428E-0001
  3.313442E-0001 -1.526421E+0000
  2.999130E-0001 -2.040432E+0000
 -2.110160E+0000 -8.737989E-0002
 -2.797899E+0000 -4.428660E-0001
 -6.948963E-0001 -2.424512E+0000
  7.499929E-0001  8.742015E-0002
  2.272280E+0000  1.942989E+0000
  7.217572E-0001  2.656560E+0000
 -1.334277E-0001  1.408727E+0000
 -2.132020E-0001  5.763158E-0002
  6.022031E-0001 -7.230748E-0001
 -1.935987E-0001  1.306995E-0001
 -4.111513E+0000  3.052421E-0001
 -1.473291E+0000  6.222704E-0001
  1.995442E-0001  5.305821E-0001
  1.300859E+0000  1.061437E+0000
 -2.856560E-0001  1.018932E-0001
 -1.055278E+0000 -5.720757E-0001
  3.654436E-0001 -1.461679E+0000
  6.841831E-0001 -2.137041E+0000
 -5.862622E-0001 -1.250605E+0000
 -2.287602E+0000 -4.548035E-0001
 -2.106845E+0000 -2.311517E+0000
  1.398245E+0000 -1.102912E+0000
  1.240022E+0000 -2.902319E-0001
 -5.870265E-0001  8.940553E-0001
 -2.250420E+0000 -5.993963E-0002
 -7.592657E-0001 -1.729807E+0000
  1.328887E+0000 -1.025238E-0001
  8.412153E-0001 -2.901106E-0001
 -1.169501E+0000 -1.521670E+0000
 -1.118710E+0000 -1.154587E+0000
  1.005472E+0000 -1.237057E+0000
  1.097139E+0000 -9.694645E-0001
  2.130129E+0000 -8.642208E-0001
  2.525645E+0000  6.170939E-0001
 -2.790553E+0000  9.037958E-0001
 -2.980841E+0000 -2.836621E+0000
 -1.784609E-0001 -4.532349E-0001
  6.693082E-0001  9.381894E-0001
 -1.056916E+0000 -3.665970E-0001
  4.319948E-0001 -1.747791E-0001
 -2.443516E-0001  1.182702E-0002
  3.332289E-0001  1.429984E-0001
  3.763538E-0001  1.094931E+0000
 -8.150807E-0001  8.062261E-0001
 -4.956983E-0001  1.391150E+0000
 -2.087381E+0000  1.128133E+0000
  1.438129E+0000  6.309409E-0001
 -8.033432E-0001 -1.584231E-0001
  9.419786E-0001 -4.123733E-0001
 -5.191788E-0001  4.261302E-0001
 -4.086843E-0001  1.404543E+0000
  2.734880E-0001 -3.371349E-0001
  3.479964E-0001 -2.931986E-0001
 -1.509097E+0000 -1.677939E+0000
 -1.159128E+0000 -4.454362E-0001
 -2.297209E-0001 -1.004477E+0000
 -2.559896E+0000 -5.269463E-0001
  9.780717E-0002  5.617464E-0001
 -2.936312E-0001  1.060578E+0000
 -4.850083E-0001  4.030467E-0001
  2.464829E-0001  9.433984E-0001
  1.665664E+0000  1.728495E-0001
  1.336114E+0000 -1.170313E+0000
 -9.477918E-0001 -1.294221E+0000
 -5.559976E-0002 -9.207507E-0001
 -1.880370E+0000 -8.780823E-0001
  1.492272E-0001  9.211580E-0001
 -1.449089E+0000  4.601380E-0001
 -3.907052E-0001 -8.601404E-0001
  1.682701E+0000 -3.871502E-0001
  1.895110E+0000  3.988361E-0001
 -1.027469E+0000  1.626993E+0000
 -1.549804E+0000  1.767443E+0000
  3.428833E-0001  6.182529E-0003
  3.059113E-0001  1.542582E+0000
 -2.120211E+0000  1.453583E-0001
 -1.974949E+0000  2.888304E-0001
 -5.155312E-0002 -7.327308E-0001
  1.166213E+0000 -1.669695E-0002
 -4.990976E-0001 -1.170908E+0000
 -8.581510E-0001 -1.644478E+0000
  5.593969E-0001 -1.889435E+0000
 -1.594211E+0000 -5.114986E-0001
  3.630201E-0001 -1.315623E-0002
  7.969621E-0002  5.218966E-0001
  1.786437E+0000  1.105795E+0000
 -5.213981E-0001 -7.472848E-0001
  1.149567E+0000 -1.692509E+0000
  1.449999E+0000 -1.191375E+0000
 -1.584020E+0000 -2.487807E+0000
 -1.427866E+0000 -2.210819E+0000
  1.472410E+0000  4.901039E-0001
  2.574646E-0002  2.143474E+0000
 -3.868645E+0000 -4.852325E-0002
 -1.499005E+0000 -7.267499E-0001
  5.138389E-0001  1.619975E-0001
  3.617502E-0001 -1.111639E+0000
 -1.320614E+0000  3.800387E-0001
 -1.121200E+0000  9.720498E-0001
 -1.657709E+0000  5.036259E-0001
 -3.369239E-0001 -3.076354E-0002
  2.510683E+0000 -1.245222E-0001
 -2.305323E-0001 -2.716619E-0001
 -1.212241E+0000 -4.766524E-0001
 -1.624432E+0000 -8.142349E-0001
 -6.759664E-0001  1.135226E+0000
  9.755547E-0001 -1.500122E+0000
  3.077253E+0000 -2.292682E+0000
  8.600109E-0002 -1.429054E+0000
 -1.182610E+0000 -2.816073E+0000
  2.297635E-0002 -2.461294E+0000
  7.738031E-0001 -1.565887E+0000
 -8.650069E-0001 -3.850097E-0001
  2.704015E-0001 -1.221543E+0000
  1.551099E+0000 -8.447253E-0001
 -6.173426E-0002 -1.305016E+0000
  1.992856E-0002 -1.648569E+0000
 -7.707599E-0001 -2.184749E+0000
  1.582253E+0000 -7.091819E-0001
  2.277072E+0000  5.717910E-0001
 -8.222786E-0001  3.906460E-0001
 -9.704128E-0001 -2.242412E+0000
 -2.425561E-0001 -3.313655E-0001
  1.389747E-0001 -8.766687E-0002
 -2.587123E-0001  2.315022E-0001
 -1.197691E+0000 -4.267200E-0001
 -1.798421E+0000 -1.402766E+0000
 -1.445275E+0000  2.207698E-0001
 -3.027145E+0000 -1.332437E+0000
 -2.782151E-0001  1.254464E+0000
  2.606195E+0000  2.458248E-0002
  1.674246E+0000  1.325853E+0000
  7.321469E-0001  7.250412E-0001
 -4.059665E-0001 -1.484801E-0001
  1.388330E-0001  2.702939E-0001
 -2.802002E-0001  1.526616E+0000
 -4.457525E-0001 -9.914508E-0002
 -2.919270E-0002  1.041371E-0001
  1.411381E+0000  7.258724E-0001
  1.219098E+0000 -1.394659E+0000
  1.260021E+0000 -1.291280E+0000
 -1.776393E+0000 -5.995137E-0001
 -4.389423E-0001 -5.452270E-0001
  1.023686E+0000  4.104792E-0002
 -3.683905E-0001 -6.674939E-0001
 -7.221627E-0001  7.045574E-0001
  5.666492E-0001  6.163318E-0002
  2.000428E+0000 -5.078730E-0001
  2.798742E-0001 -1.816909E-0001
 -3.160510E+0000  7.251882E-0002
 -2.196036E+0000 -3.331066E-0001
  9.054283E-0001  2.206063E-0001
  1.898306E-0001  1.042523E+0000
  8.517170E-0001  6.469535E-0001
  2.138341E+0000  1.385493E+0000
  6.300406E-0001 -7.967259E-0001
 -1.180235E+0000 -2.049269E-0001
 -7.177955E-0001  3.784426E-0001
  1.413242E+0000  3.223766E+0000
  1.289998E+0000  9.146326E-0001
  3.890607E-0002  2.048354E+0000
  6.119762E-0001  3.144533E+0000
  1.348919E+0000  1.724440E+0000
  1.806270E+0000  1.312102E+0000
  1.509147E+0000  9.910818E-0002
  1.640057E+0000 -1.549468E-0001
 -1.282424E+0000  1.788578E+0000
 -1.272194E+0000  3.944105E-0001
 -4.442110E-0001 -5.918545E-0001
  1.885193E+0000 -7.354391E-0002
 -4.062144E-0001  3.629066E-0001
 -1.217502E+0000  9.904621E-0001
 -1.742001E+0000  1.306284E+0000
 -5.052286E-0002 -6.357103E-0001
  1.416098E+0000 -1.629962E+0000
  1.017650E+0000 -1.728110E+0000
  3.637735E-0001 -3.767156E-0001
 -2.082313E+0000  1.682238E+0000
 -2.213589E+0000  3.025795E+0000
 -6.422004E-0001  1.683199E+0000
  4.152836E-0001  9.390178E-0001
  1.199888E+0000 -1.816497E+0000
  1.728102E+0000 -1.032451E+0000
  4.401679E-0001 -6.055666E-0001
 -1.906475E+0000  5.153432E-0001
  3.164680E-0002 -1.949860E+0000
  3.025352E+0000 -6.329993E-0001
  1.965271E+0000  1.921747E+0000
 -7.282616E-0001  5.136059E-0001
 -9.463244E-0001 -1.370481E+0000
  7.511627E-0001 -2.624165E+0000
  1.306825E+0000 -7.524062E-0001
 -2.592943E-0001  1.755474E+0000
 -2.333907E+0000  8.291137E-0001
 -2.158159E+0000  1.208499E+0000
 -5.500463E-0001  3.782293E-0001
  5.385816E-0002 -1.518797E+0000
 -2.155811E-0001 -9.490985E-0003
  8.445307E-0001  2.709715E-0001
 -2.019676E-0001  1.152274E+0000
 -1.282904E+0000  9.821267E-0001
 -7.394860E-0001 -6.866352E-0001
 -6.572439E-0001 -9.197325E-0001
  1.910054E+0000  8.542191E-0002
  8.100220E-0001 -1.419992E-0001
 -1.077111E+0000  4.915116E-0001
 -2.213753E+0000 -1.217877E+0000
  2.245204E+0000 -1.482445E+0000
  1.983072E-0001 -1.022835E+0000
 -2.079564E+0000 -1.044989E+0000
 -1.301788E+0000 -5.373469E-0001
 -2.178979E+0000 -1.427618E+0000
 -1.101502E+0000 -9.886922E-0001
  1.359368E-0002  5.579900E-0002
  6.440274E-0001 -1.788189E+0000
  1.401465E+0000  5.317486E-0001
  6.659420E-0002  8.063147E-0001
 -5.919776E-0001  7.243939E-0001
 -4.019580E-0001  5.013087E-0002
  5.351996E-0001 -6.990577E-0002
  1.299100E+0000 -3.613679E-0001
  1.261519E-0001  1.283534E+0000
 -8.486855E-0001  2.535473E+0000
  8.944471E-0001  4.143185E+0000
  3.802730E-0002  2.970146E+0000
  1.910226E-0001  3.866297E-0001
 -1.634471E+0000 -1.552489E+0000
 -1.264046E+0000 -1.663239E+0000
 -1.538802E+0000 -9.075774E-0002
  1.837379E-0002  1.554447E+0000
 -2.275512E-0001  8.324648E-0001
  1.308192E+0000  5.921080E-0001
  1.768814E+0000  4.034559E-0001
 -2.499248E-0001  8.310277E-0001
 -1.891373E+0000 -1.481789E+0000
  1.925494E+0000 -1.140781E+0000
  2.799767E+0000  6.839046E-0001
  1.591291E+0000  3.923318E-0001
 -2.801141E-0001  1.308468E+0000
 -2.890106E+0000  1.483777E+0000
 -8.883716E-0001  5.015690E-0001
 -6.399583E-0001  2.086633E+0000
  1.126330E+0000  7.792875E-0001
 -7.110595E-0001  1.004661E+0000
 -9.275150E-0001 -9.148162E-0001
 -2.807637E-0001 -4.018625E-0001
 -8.200661E-0001 -1.580803E-0001
 -1.484111E+0000 -1.995185E+0000
  1.396963E+0000 -8.803743E-0001
  1.558465E+0000  5.529048E-0001
  2.068901E-0001  1.397602E+0000
 -1.181214E-0001  1.569486E+0000
  3.714473E-0001 -2.722687E-0001
  5.228153E-0001 -6.922125E-0001
  1.000917E+0000 -1.252403E+0000
 -2.362513E-0001 -7.597192E-0001
 -5.518953E-0001  3.227881E-0001
 -1.127952E+0000 -6.854919E-0001
  2.584637E-0001 -6.170898E-0002
  3.052083E-0001 -9.367959E-0001
 -1.000681E+0000 -9.722645E-0001
 -4.516202E-0001 -1.940009E+0000
 -1.550717E+0000 -3.639744E-0001
  4.183455E-0001  6.740292E-0001
  2.067626E+0000  1.802685E+0000
  5.434989E-0001  1.631330E+0000
 -9.658057E-0001  6.430828E-0001
 -4.246696E-0001  5.046432E-0001
  5.992255E-0001 -3.415313E-0001
 -9.065163E-0001 -2.677473E-0001
 -8.621396E-0002 -2.623024E+0000
  2.229225E+0000 -2.305307E+0000
  3.450380E-0001 -2.481505E+0000
  7.219436E-0001  6.291400E-0001
  5.965647E-0001  7.368217E-0001
  5.537640E-0001 -7.452890E-0001
  6.204513E-0001 -1.318709E+0000
 -3.560707E-0001  3.718445E-0001
 -6.471030E-0001 -3.201356E-0001
 -8.403193E-0001  3.148789E-0001
  1.070570E+0000  4.066215E-0001
  1.970082E+0000 -2.641229E-0002
  1.321368E+0000 -5.417513E-0001
  1.151051E+0000 -5.063183E-0001
 -1.898642E+0000 -8.964577E-0001
  5.731456E-0001 -2.157187E+0000
  2.589397E-0001  8.204327E-0001
  5.445051E-0001 -7.545403E-0001
 -9.042403E-0001  4.557100E-0001
 -5.684069E-0001  1.926039E+0000
 -9.624694E-0001  2.383568E+0000
  9.670247E-0002  3.341015E+0000
  2.464462E-0001  3.411040E+0000
  3.606096E-0001  6.215605E-0001
 -4.345919E-0001  1.052478E+0000
  8.922197E-0001  1.555971E+0000
 -1.807253E+0000 -3.513447E-0001
 -3.500640E-0001 -3.515999E-0001
  7.121317E-0001  1.120128E+0000
 -1.846939E+0000  1.652886E+0000
 -2.848844E+0000 -4.191114E-0001
  5.893654E-0001 -1.097059E+0000
  2.327921E+0000 -2.300347E-0001
 -1.006654E+0000  1.506719E+0000
 -1.246320E+0000  1.296374E+0000
  1.826721E+0000 -3.252116E-0001
  1.265368E+0000  9.775330E-0001
  4.107279E-0001 -1.492666E-0001
 -3.109229E-0001  1.020701E+0000
 -2.548812E+0000 -7.340465E-0001
 -2.246724E+0000  2.859709E-0001
 -7.068295E-0002 -8.029930E-0002
  1.500334E+0000 -6.751566E-0001
  2.380111E+0000  9.688263E-0001
 -3.046832E-0001  2.087764E+0000
  2.598262E+0000  1.545065E+0000
  1.671818E+0000  2.060387E+0000
  1.205664E+0000  2.154436E-0001
 -1.754432E-0001  9.712498E-0001
 -8.047825E-0001  1.547074E+0000
  9.409165E-0001  2.496291E+0000
  6.884873E-0002  2.156324E+0000
 -1.793037E+0000  2.263671E+0000
  3.892379E-0001 -1.100549E+0000
  2.065994E+0000 -1.641920E+0000
  1.009751E+0000 -1.932895E+0000
 -9.526480E-0001 -3.645207E+0000
 -9.911576E-0001 -1.659012E+0000
 -1.304061E+0000  3.539126E-0001
 -7.727154E-0001  1.657997E+0000
  7.070976E-0001  1.429498E+0000
  1.271316E+0000  2.823281E+0000
 -5.430001E-0002  2.599868E-0001
  2.145945E-0001 -2.352377E+0000
  1.161584E+0000 -9.713854E-0001
  6.369023E-0001 -1.863292E+0000
 -1.517117E+0000 -1.237798E+0000
 -1.232816E+0000 -1.450294E+0000
  1.780073E-0001 -4.492151E-0001
  7.663513E-0001 -1.045659E-0001
 -1.383808E+0000 -5.246614E-0001
 -3.315382E-0001 -1.259124E+0000
  1.384827E+0000 -1.689996E+0000
  6.617147E-0001 -6.924732E-0001
 -1.195549E+0000  2.038708E+0000
 -2.299568E+0000  6.134512E-0001
  1.938118E-0001  1.390731E-0001
  4.849662E-0001  3.618219E-0001
  1.495177E+0000  1.503052E-0001
  1.661897E+0000  1.345003E-0001
 -1.502225E+0000 -1.224111E+0000
 -6.905135E-0001  1.135080E+0000
  1.292308E+0000  8.616642E-0001
  3.776517E-0001  1.381793E+0000
 -1.345452E+0000  4.994276E-0001
  4.490095E-0001 -3.295382E-0001
  6.588056E-0001  1.043180E+0000
  1.735577E+0000  4.598258E-0001
  1.495902E+0000 -1.517498E+0000
  1.256628E+0000 -1.822038E+0000
 -7.572449E-0001 -1.448178E+0000
 -3.882030E-0001 -7.176779E-0001
 -1.554067E-0001  1.936060E+0000
  9.465490E-0001  1.227199E+0000
  6.604310E-0002  3.219541E+0000
 -5.186605E-0001  1.066194E+0000
  4.194099E-0001  1.726042E+0000
 -2.462761E+0000 -2.271664E-0001
  4.413377E-0001 -1.376849E-0001
  2.127582E+0000  3.917094E-0001
  2.147206E+0000  5.491300E-0001
 -1.142619E-0001 -1.292795E+0000
  4.462602E-0001 -1.802818E+0000
 -1.227326E+0000  2.586308E-0001
 -1.259232E+0000 -1.036974E+0000
 -1.184396E+0000 -4.031327E-0001
  7.557410E-0001  8.170038E-0001
  1.764775E-0001  1.332404E-0001
  1.021215E+0000 -6.258064E-0001
 -4.023428E-0001  6.316369E-0002
 -1.396923E+0000 -2.449912E+0000
  2.314202E+0000 -3.672664E-0001
  1.275449E+0000  5.389850E-0001
 -5.445827E-0001 -1.878218E+0000
  9.113934E-0002 -1.472242E+0000
 -8.530416E-0001 -6.432723E-0002
  3.255297E-0002  3.994104E-0001
  1.134434E+0000  1.854095E+0000
 -2.787987E+0000  2.218821E+0000
  9.249491E-0001  2.307712E+0000
  2.059192E+0000  8.298819E-0001
  2.930325E-0001  1.154317E+0000
 -2.638347E-0001  7.478326E-0001
 -9.365069E-0001 -5.929384E-0001
 -6.081282E-0001  3.905916E-0001
  1.070647E+0000  1.608057E+0000
 -1.489928E+0000 -5.100843E-0001
  1.258011E+0000 -5.110038E-0002
  1.902182E+0000  1.011979E+0000
  1.272436E-0001  8.462035E-0001
 -2.535398E+0000  2.189109E+0000
 -1.635557E+0000  7.074684E-0001
 -7.743129E-0001  1.811513E+0000
 -4.473424E-0001  1.942721E+0000
 -1.237319E+0000 -6.182964E-0002
 -9.857315E-0001 -4.791057E-0001
  1.914815E+0000  1.891132E+0000
  5.716587E-0001  2.001060E+0000
 -7.014129E-0002  1.349116E+0000
 -1.130291E-0001  4.790847E-0001
  8.683335E-0001 -7.947899E-0001
 -1.122318E+0000 -6.452216E-0001
 -9.907977E-0001  7.434077E-0001
 -2.133600E-0001 -2.491495E-0001
  1.399899E+0000 -6.426376E-0001
  1.448562E+0000  7.429015E-0001
 -7.006880E-0002  6.330498E-0001
  3.705261E-0001  7.841284E-0001
 -2.540462E-0001 -1.285124E+0000
  3.165243E-0001 -1.441024E+0000
 -6.431769E-0001  2.200684E-0001
 -3.985152E-0001 -1.239051E+0000
 -2.447574E+0000  2.222422E-0001
 -2.206042E+0000  5.192727E-0001
 -1.429195E+0000  1.640800E-0001
  4.865375E-0001  3.505902E-0002
  4.317096E-0001 -1.043989E+0000
  1.552780E+0000 -4.363956E-0002
 -7.909218E-0001 -1.226992E+0000
 -1.467738E-0001 -1.114162E+0000
 -1.326825E-0001  3.854962E-0001
 -4.078110E-0001  4.600172E-0001
 -7.617480E-0001  9.875627E-0001
 -4.404243E-0002 -1.691683E-0001
  1.288324E+0000 -3.552833E-0001
  7.893581E-0001 -4.944233E-0001
 -4.955760E-0002 -1.822058E+0000
  1.871160E-0001 -2.060583E-0001
  2.722069E-0001 -6.201154E-0001
 -1.392835E+0000  1.477446E+0000
 -4.835060E-0001 -2.819324E-0001
  3.748004E-0002  1.103879E-0001
  1.274396E+0000 -4.090804E-0001
  1.404785E+0000  6.403129E-0001
  6.735466E-0001  9.467875E-0001
 -9.210684E-0001  1.010075E+0000
 -2.910726E+0000 -7.560333E-0001
 -5.059108E-0001 -1.045246E+0000
  4.395644E-0001  2.110334E-0002
  1.815841E+0000  6.210381E-0001
  1.235945E+0000  2.478405E+0000
  5.270996E-0001  1.598826E+0000
  1.344150E+0000  9.957795E-0001
 -1.214780E+0000  6.957934E-0001
 -1.323778E-0001 -7.672728E-0001
 -4.349232E-0001  9.276099E-0001
 -3.354474E-0001  8.275937E-0001
  7.188895E-0001  3.748805E+0000
 -1.500423E+0000  2.463297E+0000
 -1.994045E+0000  7.148007E-0003
  1.356703E+0000  1.734809E-0001
  1.467817E+0000  9.075852E-0001
 -1.975028E+0000  9.044904E-0001
  2.712406E-0001  2.086467E+0000
  1.347971E+0000  2.456738E+0000
  2.341853E-0001  1.553094E+0000
  6.279367E-0001  2.941863E+0000
 -5.308872E-0001  1.516678E+0000
  5.764170E-0001 -7.396290E-0002
  1.234484E+0000 -6.086718E-0001
  2.355179E+0000 -5.686936E-0001
 -8.377336E-0001  3.406837E-0001
 -3.466484E+0000  4.903661E-0001
 -9.378884E-0001  7.445714E-0001
  1.233948E+0000  2.139740E+0000
  2.101068E+0000  2.612532E+0000
 -5.286447E-0001  1.211368E+0000
  1.235336E+0000  7.994696E-0001
  2.044059E+0000  9.488653E-0002
  1.051695E+0000 -3.149283E-0001
  1.298531E+0000 -5.843429E-0001
 -9.894439E-0001 -1.670540E+0000
  1.014708E+0000 -1.027125E+0000
 -3.428277E-0001  2.459067E+0000
 -2.240007E+0000  7.132604E-0001
 -2.148424E+0000  1.774386E-0002
  1.826563E+0000  1.120635E+0000
  1.788258E-0001  1.462652E+0000
  3.655503E-0001  1.561638E+0000
 -8.799379E-0001  2.220607E+0000
 -2.733487E+0000  7.139825E-0002
  1.349862E+0000 -3.744381E-0001
  8.227544E-0001  7.958005E-0002
 -1.417628E-0001 -2.217233E+0000
 -4.777594E-0001 -2.400893E+0000
 -1.041574E+0000 -6.429854E-0002
 -9.125034E-0001 -8.609716E-0001
 -2.147498E-0001 -2.865031E+0000
  9.169577E-0001 -2.717257E-0001
  1.777779E+0000  1.026189E+0000
 -2.003572E-0002  1.486621E+0000
 -1.798893E+0000 -5.303429E-0001
 -1.875307E+0000 -7.223857E-0002
  4.932686E-0001  4.898886E-0002
  1.898992E+0000  1.341545E+0000
 -4.944761E-0002  6.002237E-0001
  5.797523E-0001  8.011409E-0001
  4.516382E-0001  1.664929E+0000
 -2.443569E-0001  1.800900E+0000
 -7.485182E-0001  2.366259E-0001
  5.943500E-0002 -4.185645E-0001
 -8.721600E-0001 -1.218443E+0000
 -8.595739E-0001 -1.322021E+0000
  9.686001E-0001  7.025399E-0001
  1.513144E+0000 -5.963875E-0001
 -2.889662E-0001 -1.781957E+0000
 -3.625563E+0000  7.748100E-0002
 -9.104003E-0001 -2.644351E+0000
  3.508193E+0000 -4.123106E-0001
  1.187406E+0000  9.747456E-0001
 -3.098567E-0001  2.882681E-0001
 -3.170016E+0000  1.162792E+0000
  1.480375E+0000 -5.419324E-0001
  2.504837E+0000  2.807891E-0001
  9.515707E-0001  5.327455E-0001
 -1.095689E+0000  1.680704E-0001
 -9.387449E-0001 -5.931011E-0001
  2.850635E-0001 -4.310550E-0001
  1.060508E+0000 -2.448645E-0002
  3.075941E-0001  5.225554E-0001
  9.546299E-0001  3.064327E-0001
  2.312152E+0000  1.344855E-0002
  2.050623E+0000  7.833718E-0001
 -2.910950E-0001  1.335373E+0000
 -5.903018E-0001  3.545707E-0001
  3.607438E-0001 -6.162226E-0001
  2.227629E-0001 -6.654376E-0001
  1.711691E+0000 -4.103354E-0001
  1.066037E+0000 -7.371899E-0001
 -7.128763E-0001  7.098063E-0002
 -1.568607E+0000 -1.019893E+0000
  1.220238E+0000 -1.221310E+0000
  7.941431E-0001 -6.181914E-0001
 -2.129813E-0001  7.046182E-0001
 -1.494477E+0000 -2.122137E-0001
 -3.530429E+0000 -1.514382E+0000
  3.892008E-0001  6.921295E-0001
  1.006086E+0000  2.312458E-0001
 -7.965139E-0001  6.945265E-0001
 -2.688256E-0001 -1.032610E-0003
 -2.296095E-0001 -1.067921E+0000
 -2.474128E+0000  1.669892E+0000
 -9.735097E-0001  8.385449E-0001
  1.614096E+0000 -1.071824E-0001
  3.287603E+0000  1.105415E+0000
 -1.562155E-0001  1.731550E+0000
 -1.123800E-0001 -3.737618E-0001
 -2.483063E-0001  1.455986E+0000
 -1.623750E+0000  1.930076E+0000
 -1.691148E+0000 -4.005045E-0001
  4.529722E-0001  2.122091E-0001
  2.084640E+0000 -2.039248E+0000
  1.022707E+0000  5.427436E-0001
 -9.064186E-0001  4.500712E-0001
 -1.947373E+0000 -2.260896E-0001
 -1.731583E+0000  1.015257E+0000
  9.769092E-0001  4.230893E-0001
  4.147401E+0000  2.154815E-0001
  3.342425E+0000  3.832297E-0001
  2.463350E-0001  5.789691E-0001
  1.662112E-0001 -1.284454E+0000
 -1.027696E+0000 -9.938480E-0002
  1.195742E+0000  1.058950E+0000
 -4.833893E-0001  1.498897E+0000
 -8.646069E-0001  1.515092E+0000
 -1.037486E+0000 -7.639722E-0001
  5.731888E-0002 -1.377754E-0001
 -8.822085E-0001 -1.475452E-0001
 -3.135841E-0001 -5.957406E-0001
  1.087967E+0000 -1.338427E+0000
  1.142524E+0000  5.457008E-0001
 -1.053337E-0001 -4.751041E-0001
  7.076372E-0002  2.044877E-0001
  5.863496E-0001 -9.840632E-0002
 -9.943538E-0001 -3.353044E-0001
 -2.600903E-0001  1.296577E+0000
 -4.352855E-0002 -2.834214E-0001
  2.279148E+0000  3.071425E-0001
 -1.477674E+0000  1.028364E+0000
 -6.172707E-0002  1.161063E-0001
 -1.053300E+0000  1.449089E+0000
 -1.321203E-0002 -8.013933E-0002
  4.860163E-0001  2.680918E-0001
  2.017400E-0001  3.756918E-0001
 -4.560684E-0001  1.348634E+0000
  1.422540E+0000  1.446935E+0000
 -9.869777E-0002  1.755818E+0000
  3.325386E-0002  8.644364E-0001
 -1.241639E+0000  2.510477E-0002
  6.089114E-0002 -3.494526E-0001
  1.008864E+0000  4.117597E-0001
  1.521898E-0001  2.546303E-0001
  2.599149E+0000  2.307242E-0001
  1.577306E+0000  7.274359E-0001
  9.906891E-0001  1.798199E+0000
 -3.163718E+0000  1.395132E+0000
 -1.976285E+0000 -1.383315E-0001
  2.182096E+0000  7.758690E-0001
  4.520968E-0001  8.942867E-0002
 -9.706292E-0001 -8.188057E-0001
 -1.069350E+0000 -8.460241E-0001
 -1.423531E+0000 -3.575244E-0001
 -3.242050E-0001 -4.087001E-0001
  3.186906E-0002  7.031653E-0001
 -1.653784E+0000  4.341133E-0001
 -9.061512E-0001 -5.998074E-0002
  9.501035E-0001 -5.417208E-0001
  2.552824E-0001 -1.624404E+0000
 -9.003179E-0001 -1.884863E+0000
 -1.281373E+0000 -2.013163E+0000
 -7.969127E-0001 -1.534010E+0000
  2.157068E+0000  5.368601E-0001
  9.273033E-0001  7.188635E-0001
 -1.437024E+0000  2.443148E-0001
 -1.866147E+0000 -2.267687E+0000
  9.192326E-0001 -8.408928E-0001
  7.044590E-0001  3.258992E-0001
  5.553395E-0001  1.743964E+0000
 -3.105740E+0000  3.249765E+0000
 -2.436449E+0000  1.903639E+0000
  1.698591E-0001  3.773992E-0001
  3.034784E+0000  1.162137E-0001
  1.617766E+0000  3.029430E-0001
 -2.906225E-0001  2.876804E-0001
 -7.254905E-0001 -4.007442E-0002
 -2.899024E+0000 -1.241631E+0000
 -8.347006E-0001 -2.277823E+0000
 -2.496459E+0000 -3.717476E+0000
 -2.971456E+0000 -3.827281E+0000
  2.075809E-0001 -1.683259E+0000
  5.691858E-0001 -1.854084E+0000
 -1.505508E+0000 -1.730530E-0001
 -4.319699E+0000  9.639235E-0001
 -8.119041E-0001  2.495534E-0001
  1.762361E+0000  1.241507E+0000
 -4.983582E-0001  1.777770E-0002
 -2.069427E+0000 -4.276488E-0001
 -1.953362E+0000 -7.434831E-0001
 -1.300010E+0000  1.975069E-0001
 -2.056724E+0000 -1.176186E-0001
  8.692415E-0001 -9.066567E-0001
  1.497053E+0000 -2.304213E+0000
  1.804561E-0001 -1.086491E+0000
 -9.675902E-0001 -1.713998E+0000
 -6.829321E-0001 -2.113722E+0000
 -2.108210E+0000 -2.038141E+0000
 -8.513116E-0001 -1.200832E+0000
  8.041130E-0001 -1.403188E-0001
  1.387731E+0000 -4.292263E-0001
  1.508005E+0000  8.115340E-0001
  8.146245E-0001 -2.078607E-0001
 -5.492685E-0001 -1.902123E+0000
 -1.991981E-0001 -4.560663E-0001
 -4.431078E-0001 -7.256030E-0002
 -4.644662E-0003  7.203824E-0001
  1.115909E+0000  6.598222E-0001
 -4.668309E-0001  8.369469E-0001
 -8.658416E-0001  4.858655E-0001
  2.153398E+0000 -2.071636E+0000
  3.376547E+0000  7.889068E-0001
 -5.296451E-0002 -6.983354E-0001
 -2.568920E+0000 -1.952211E+0000
  5.569161E-0001 -2.260260E+0000
  7.767837E-0001 -6.679196E-0001
 -1.425782E+0000 -2.562727E-0001
 -1.060828E+0000 -6.112548E-0001
  1.632450E+0000 -1.666533E+0000
  3.861220E+0000  1.333060E+0000
  1.618989E-0001  8.705069E-0001
 -2.505124E+0000  4.754327E-0001
 -1.109693E+0000 -3.570171E-0001
  5.548906E-0001 -2.891018E-0001
  7.149267E-0001 -1.830664E+0000
  1.592557E+0000 -2.020217E+0000
 -6.719091E-0001 -4.597421E-0001
 -2.270875E+0000 -8.850508E-0001
 -1.413278E+0000  3.874987E-0001
  1.808227E+0000  1.406807E+0000
  1.050769E+0000  1.879917E+0000
 -1.699711E+0000 -5.625068E-0001
 -2.294020E+0000 -1.211914E+0000
 -1.354462E+0000 -2.470274E+0000
  9.323210E-0001 -6.643817E-0001
 -7.808751E-0001 -3.559102E-0001
 -2.142394E+0000 -8.674004E-0001
 -1.677608E+0000 -1.216756E+0000
  3.779247E-0001 -1.066219E+0000
  2.503287E-0001 -4.134480E-0001
  5.036756E-0001  1.033650E+0000
 -1.001934E+0000  1.852651E+0000
 -1.401830E-0001  1.238637E+0000
  1.271639E+0000  3.173407E+0000
 -7.718702E-0001  2.156367E+0000
 -2.000924E+0000  1.444576E-0001
 -4.816437E-0001  1.520809E-0002
  9.042888E-0001 -8.870406E-0002
  2.150388E+0000  9.961780E-0001
 -1.560296E+0000  1.277605E+0000
 -1.602716E+0000  2.029021E+0000
 -8.030408E-0001 -1.420219E+0000
  1.682304E+0000 -2.017657E+0000
  4.581477E+0000 -5.684682E-0001
  1.277105E+0000  6.904226E-0001
 -2.368246E+0000 -7.358974E-0001
 -1.745718E+0000 -1.494468E+0000
 -6.095177E-0002 -1.114331E+0000
  2.473968E+0000 -4.275467E-0001
  9.626221E-0001 -1.178939E+0000
 -1.922045E+0000 -2.173859E-0001
 -3.022299E+0000 -7.756930E-0001
 -7.550074E-0001  3.212240E-0001
  1.933006E+0000  1.723930E+0000
  2.283790E-0001  2.009272E+0000
 -2.830057E+0000 -1.208236E+0000
 -1.605319E+0000 -6.220383E-0001
 -1.011985E+0000  2.025215E-0001
  3.526484E-0001 -1.910089E-0001
  2.110278E-0001  5.899838E-0001
 -4.145281E-0001 -6.493766E-0001
 -1.908852E+0000 -1.971263E+0000
  1.309653E+0000  2.723556E-0001
  1.613817E+0000  5.412659E-0003
  1.809814E+0000  8.351922E-0001
  2.428955E-0002  3.767561E-0001
  3.074514E-0001  8.613094E-0001
 -2.245765E+0000 -8.461643E-0001
  1.891474E+0000  7.144617E-0002
  6.710758E-0001  2.373483E+0000
 -1.448528E+0000  9.362964E-0001
 -4.797281E-0001  1.568322E+0000
  3.488439E+0000  1.696068E+0000
  2.032808E+0000 -4.242832E-0001
  1.631987E+0000  1.148993E-0001
 -1.454875E-0001  4.970255E-0001
 -9.710667E-0001 -1.985438E+0000
  1.063704E-0001 -2.449264E+0000
  4.092446E-0001 -9.408487E-0001
 -1.179890E+0000 -3.677873E-0001
 -3.356943E-0001 -7.431856E-0002
 -1.753715E+0000 -1.027343E-0002
 -9.237786E-0002 -9.986657E-0001
  5.108341E-0001  2.117384E+0000
 -5.162845E-0001  5.143051E-0001
 -2.625070E-0001 -6.409870E-0001
 -1.313516E+0000  5.107378E-0001
 -1.199028E+0000 -5.083509E-0001
 -7.792520E-0001 -9.070539E-0001
 -1.509203E+0000 -2.370512E-0001
 -2.608216E+0000  4.626379E-0001
  1.069473E-0001  1.138997E-0001
  5.610562E-0001 -1.843242E-0001
 -4.502062E-0001  5.405464E-0001
  1.413036E+0000 -3.894754E-0001
  2.200434E+0000  2.868456E-0002
  3.559907E-0001 -2.888119E-0001
 -1.045984E+0000  1.175771E+0000
 -5.846565E-0001  9.928513E-0001
  8.521621E-0002  8.138925E-0001
 -1.291585E-0001  1.087662E+0000
  2.464598E-0001  1.759582E+0000
 -1.750852E+0000 -1.365974E-0001
 -1.841576E+0000 -6.336231E-0001
  2.385707E+0000  5.519153E-0002
 -4.645805E-0002  6.621485E-0001
 -7.030118E-0002  1.043377E+0000
  2.890746E-0001  1.531345E+0000
 -1.137044E+0000  1.537643E+0000
 -1.310204E+0000 -1.625446E+0000
  2.390104E+0000  3.770053E-0001
 -8.730369E-0001  4.235084E-0001
  6.138107E-0001  9.932865E-0001
  1.183849E+0000  1.592259E+0000
  4.699493E-0001  2.431711E+0000
 -3.993530E-0001 -9.690973E-0001
  5.939240E-0001 -1.064952E+0000
 -7.979002E-0001  6.391938E-0001
  4.879018E-0001  1.100501E+0000
 -1.913779E+0000  1.730378E+0000
 -3.613632E+0000  1.036737E+0000
 -7.208072E-0002  4.416790E-0001
  2.303805E+0000  5.394879E-0001
  1.017394E+0000  1.567223E+0000
  1.301034E+0000  1.255158E+0000
 -5.175985E-0001  6.229265E-0001
  6.618063E-0001 -2.391189E-0001
 -4.655046E-0001 -6.557519E-0001
 -7.558855E-0003  2.319186E+0000
 -1.857233E+0000  1.356651E+0000
 -9.898703E-0001 -4.777519E-0001
  1.529418E+0000  3.400558E-0001
 -9.438115E-0001  1.421923E+0000
 -3.208182E-0001 -1.412410E+0000
  7.668243E-0001 -1.488114E+0000
  7.974925E-0001 -1.006061E-0001
  7.914454E-0001 -2.247801E-0001
 -6.522313E-0003  8.816749E-0001
  3.067923E-0001  1.562532E+0000
 -6.454089E-0001  5.818430E-0001
  1.107969E+0000 -1.990100E-0001
  9.542750E-0001  2.364641E+0000
 -1.146809E+0000  8.490141E-0001
 -8.914222E-0001 -1.070952E+0000
  7.328176E-0001 -2.678055E+0000
 -5.724639E-0001 -8.535872E-0001
 -2.552609E+0000  7.094062E-0001
 -8.176366E-0001 -9.140713E-0001
  9.592926E-0001 -1.088450E-0001
 -3.374727E-0001 -7.905170E-0001
 -1.270479E+0000 -1.824579E+0000
  1.197912E+0000 -6.825352E-0001
 -7.431146E-0001  5.887199E-0001
 -7.928726E-0001  2.295987E+0000
 -9.166905E-0001  1.664078E+0000
  5.115674E-0001 -4.650173E-0001
  2.890563E+0000 -1.159199E-0001
  5.041695E-0001  1.171940E+0000
 -2.045601E+0000 -8.243244E-0001
  4.601399E-0001 -1.138966E+0000
  5.106767E-0001 -4.535124E-0001
  1.949819E+0000  1.217129E+0000
  1.737406E-0001  6.759055E-0001
 -2.550758E+0000 -4.739447E-0001
 -1.061382E-0001 -1.334863E+0000
  2.226732E+0000  4.389568E-0001
  7.586392E-0001  1.578414E+0000
 -3.957215E+0000  1.224880E+0000
 -5.788544E-0001  9.844866E-0002
  1.704263E+0000 -5.283574E-0001
  4.048617E+0000  2.913891E-0001
  8.965349E-0002  1.491151E+0000
 -9.612955E-0001  3.541369E-0001
 -1.541245E+0000 -2.552764E+0000
 -6.840580E-0003 -3.599162E-0001
  1.292900E+0000  1.579730E+0000
 -3.784990E+0000  1.465845E+0000
 -2.170583E+0000 -5.622880E-0001
  1.074086E+0000  3.388594E-0001
 -3.549590E-0001  1.301850E+0000
 -1.488615E+0000  2.547790E+0000
 -1.270685E+0000  6.194560E-0001
 -3.448437E-0001 -2.860171E-0001
  3.289256E+0000  8.301214E-0001
  1.530424E+0000  3.596973E-0001
 -2.179895E+0000  2.186386E+0000
 -9.078416E-0001 -2.408691E+0000
  2.974673E+0000 -3.069344E-0002
  1.465768E+0000 -4.870886E-0001
 -2.386582E+0000  1.025402E+0000
 -8.687899E-0001  1.108494E+0000
  1.224699E+0000  1.074916E+0000
 -2.206203E-0001  3.348083E+0000
 -1.073045E-0001  1.765047E+0000
 -7.333360E-0001  8.130133E-0001
  8.755543E-0001  2.791130E+0000
 -5.973148E-0001  2.066696E+0000
  1.900447E+0000 -1.395889E+0000
 -7.057722E-0002 -1.592664E+0000
  7.269350E-0001 -1.183628E+0000
  1.158964E-0001 -1.815923E+0000
 -5.328529E-0001 -2.190677E+0000
 -7.158668E-0001 -6.963488E-0001
  3.253058E-0001 -5.631902E-0001
  1.354795E+0000 -1.592213E+0000
 -8.898739E-0001 -6.376084E-0001
 -1.597500E+0000 -2.667148E+0000
  3.844094E+0000 -2.881588E+0000
  2.509767E+0000 -9.923774E-0001
 -4.883510E-0001 -4.288191E-0001
 -3.306545E+0000 -1.294493E+0000
 -1.676706E+0000 -3.306564E+0000
  2.047435E+0000 -2.360777E+0000
  1.521176E+0000  4.488978E-0001
 -1.712441E+0000  1.064794E+0000
  7.957738E-0001 -3.896925E-0001
  1.951752E+0000 -8.667061E-0001
  2.214289E+0000  1.150114E+0000
 -5.386286E-0002  2.362129E+0000
  1.571813E-0001  3.136503E+0000
 -5.829238E-0001  1.897174E+0000
 -1.658050E+0000  2.591208E+0000
 -1.188809E+0000  2.236400E+0000
 -1.890175E+0000 -5.073099E-0001
  5.154864E-0001  1.167913E+0000
 -2.977148E-0001 -2.752099E-0002
 -4.728822E-0002  3.470165E-0001
 -1.897578E+0000  1.677765E+0000
  1.507424E+0000  1.748089E+0000
  1.107221E+0000  3.286965E+0000
 -3.647087E-0001  2.065250E+0000
  1.058885E-0001 -1.531782E+0000
  1.347422E+0000 -1.865730E+0000
  1.563956E+0000 -1.436436E+0000
  5.856843E-0001 -1.436018E+0000
 -1.089136E+0000 -6.550029E-0002
 -2.034877E+0000  1.744771E+0000
 -1.210138E+0000  1.816746E+0000
  1.581363E+0000 -9.170804E-0002
  1.100740E+0000  8.761309E-0001
 -3.944352E-0001 -6.692892E-0002
  2.889505E-0001  2.144075E-0001
 -1.212527E+0000  1.081981E+0000
  3.456814E-0001 -1.108896E+0000
  4.512022E-0001 -6.153183E-0001
 -1.197271E+0000 -4.573645E-0001
  1.467642E-0001 -7.898200E-0001
  6.395213E-0001  8.626235E-0002
 -2.191406E+0000  3.753165E-0001
 -1.033990E+0000 -1.895450E+0000
  8.602508E-0001 -2.032835E+0000
  2.010438E-0001  5.178495E-0001
 -1.028241E+0000  2.117069E+0000
 -1.579221E+0000 -5.556213E-0001
 -1.630118E+0000 -2.505039E+0000
  4.114860E-0002 -3.231337E+0000
  8.735320E-0001 -1.030938E+0000
 -1.577923E+0000 -3.696996E-0001
 -3.198539E-0003 -1.463668E+0000
 -6.139333E-0001  1.989806E-0001
  2.933947E-0001 -6.202002E-0001
  8.691311E-0001 -4.543095E-0001
 -1.204646E-0001  1.467409E+0000
 -7.985553E-0002 -6.491864E-0001
 -6.443101E-0002  2.836285E-0001
 -6.704864E-0002 -6.662991E-0001
  2.767593E-0002 -1.538875E+0000
  2.116462E+0000 -4.208346E-0001
 -8.666080E-0001  7.937982E-0001
 -1.225514E+0000 -1.310426E+0000
  1.461208E+0000  2.388116E-0001
  1.719222E+0000 -3.660914E-0001
  1.340748E+0000 -3.635283E-0001
 -5.356573E-0001 -1.416774E+0000
 -3.417877E-0001  6.001398E-0001
 -8.340443E-0001  7.206477E-0001
 -1.448930E+0000  9.385315E-0001
 -5.488252E-0001 -1.250269E+0000
  1.595116E+0000 -5.552463E-0001
 -6.538155E-0002  6.703510E-0001
 -2.388212E+0000  3.372722E-0001
 -1.826583E+0000  8.638643E-0003
  2.070276E+0000 -4.373796E-0001
 -3.591822E-0001  4.009729E-0001
  1.258724E+0000  6.152974E-0001
  1.473276E+0000 -3.870010E-0001
  1.362892E+0000 -4.674748E-0001
  1.016920E+0000 -3.548830E-0001
 -9.523947E-0001 -5.693041E-0001
 -2.142689E+0000  1.798678E-0001
  3.056469E-0001 -3.753073E-0001
  1.699532E+0000 -4.764223E-0001
  2.279817E-0001 -3.555123E-0001
  3.827421E-0001 -1.490825E+0000
  2.705426E+0000 -1.301459E-0001
  4.908089E-0001 -1.084112E-0001
 -9.027623E-0001 -5.366268E-0001
 -2.630913E+0000  9.743313E-0001
  2.780155E-0001  1.191240E+0000
  4.751456E-0001 -2.884855E-0001
 -9.843413E-0001 -1.493566E+0000
  3.736430E-0002 -3.046761E+0000
  1.210584E+0000 -7.794280E-0001
  1.122029E-0001 -1.569668E+0000
 -1.071072E+0000  4.842699E-0001
  3.348560E-0001  1.071897E+0000
  2.058085E+0000 -1.463403E-0002
  1.980737E+0000  9.975704E-0001
 -8.474060E-0001  3.893032E-0001
 -1.594460E+0000  1.534905E+0000
  1.210852E+0000  2.297743E-0001
  1.111351E+0000  2.193103E-0001
  1.644315E+0000  5.131724E-0001
  4.145368E-0001  8.744400E-0002
  8.652101E-0001 -6.115842E-0001
 -8.068405E-0001  5.667806E-0001
 -4.697704E-0001 -4.007627E-0001
  1.584353E-0001 -4.746412E-0001
 -1.146019E+0000 -1.210778E+0000
  7.526241E-0001 -3.652060E+0000
  5.181781E-0001 -1.977974E+0000
 -1.613353E+0000 -2.720402E+0000
 -3.798206E-0001 -2.617031E+0000
  6.163222E-0001  3.122709E-0001
  5.873890E-0001 -1.619598E-0001
  1.420580E+0000  8.643021E-0001
 -1.319983E+0000 -3.304862E-0001
 -2.760069E+0000 -1.789937E+0000
 -8.428580E-0001 -7.258694E-0001
  1.144985E+0000  3.084842E-0001
 -1.001656E+0000 -1.069256E+0000
  9.720937E-0001 -7.113091E-0001
  6.248591E-0001 -7.286465E-0001
  1.458825E+0000 -1.270683E+0000
  1.942131E+0000  1.345335E-0001
 -1.100726E+0000  5.593966E-0001
 -1.500914E+0000  1.344468E-0002
  1.793284E+0000 -2.322548E+0000
  3.227635E+0000 -3.797737E-0001
 -1.348979E+0000 -9.638976E-0001
 -1.710950E+0000 -6.732985E-0003
  1.182062E+0000  3.298044E+0000
 -1.455806E-0001  2.040804E+0000
  7.029490E-0001  7.424419E-0001
 -3.501043E-0001  1.366168E-0001
 -1.149034E+0000 -2.246305E+0000
  2.779491E-0001 -3.250917E+0000
 -1.551333E-0002 -6.628831E-0001
 -1.726520E-0001 -1.193845E+0000
  7.249094E-0001 -1.310500E+0000
 -3.686912E-0001 -1.462638E+0000
 -1.468989E+0000 -1.029053E+0000
 -1.886477E+0000 -3.539544E-0002
  4.233783E-0001 -1.554996E-0001
  1.073218E+0000  2.331952E+0000
 -5.686161E-0001 -1.753613E-0001
  4.260198E-0001 -4.336282E-0001
  7.941004E-0002 -1.023554E-0001
  2.871751E-0001 -1.191774E+0000
  6.563075E-0001 -1.298801E+0000
  1.161246E+0000 -5.103455E-0001
  4.778560E-0001 -3.213750E+0000
  1.147137E+0000 -1.991886E+0000
 -1.846785E+0000 -1.838388E+0000
 -2.836504E+0000 -2.324256E+0000
 -1.739227E+0000 -3.220020E-0001
  9.541040E-0001 -9.752733E-0001
  1.534167E+0000 -5.456942E-0001
  2.063092E-0001 -1.198901E+0000
  2.069942E+0000 -6.207664E-0001
 -4.549453E-0001 -1.856073E-0001
 -6.611083E-0001 -5.612047E-0001
  2.347766E+0000  1.437761E+0000
  7.877694E-0001  1.123601E+0000
  8.711154E-0003 -1.026579E+0000
  1.447711E+0000  2.017518E+0000
  1.152983E+0000  2.023754E+0000
 -1.846310E+0000 -9.514819E-0001
  2.613177E+0000 -4.687770E-0001
  4.464789E+0000 -5.987446E-0001
 -4.905897E-0001 -1.682862E+0000
 -2.377328E+0000 -1.208109E-0001
 -3.117406E+0000  4.274958E-0001
 -1.007252E-0001 -5.229099E-0001
  1.866037E+0000 -6.225357E-0001
  2.201902E+0000  7.438760E-0001
  2.273243E-0001 -7.702095E-0001
 -1.430383E+0000 -6.003575E-0001
 -3.848315E-0001 -2.125830E+0000
  2.489513E+0000 -1.508930E+0000
  1.655363E+0000 -8.762472E-0002
 -1.540632E+0000  1.535678E+0000
 -2.367188E+0000  1.745481E-0001
  1.215190E+0000  2.068423E+0000
  1.094437E-0001  9.845842E-0001
 -6.296116E-0001  8.090582E-0002
  6.933910E-0001 -2.035271E+0000
  3.344563E+0000 -1.470052E+0000
  1.249804E+0000  9.875454E-0001
 -1.276558E+0000  3.609462E-0001
  1.914465E+0000 -9.308545E-0003
  3.092675E+0000  3.982614E-0001
 -3.420460E-0001 -9.990720E-0001
  2.889419E-0001 -5.845062E-0001
 -2.756373E-0001  2.107609E-0001
  6.080101E-0002  1.419992E+0000
  1.059972E+0000  9.291937E-0001
  1.643544E+0000 -5.936192E-0001
  3.209344E-0002 -3.753689E-0001
 -2.611328E+0000 -6.224534E-0001
  5.563894E-0001 -5.406870E-0001
  2.200514E+0000  1.309768E+0000
  8.856937E-0001  1.991745E-0001
 -5.644062E-0001 -7.704672E-0001
 -5.007095E-0001 -3.403510E+0000
  3.075450E-0001 -2.681345E+0000
 -1.143202E+0000 -1.083131E-0001
  1.256511E-0001 -1.181915E+0000
 -2.339895E-0001  6.459506E-0001
 -2.073745E+0000  1.270391E+0000
 -3.975287E+0000 -1.150170E+0000
 -1.384987E+0000 -6.410091E-0001
  4.426407E+0000 -9.201797E-0001
  2.569197E+0000  3.363347E-0001
 -2.561075E+0000  1.302261E+0000
  1.260654E-0002 -3.358189E-0001
  2.209435E+0000  2.009203E+0000
  3.232448E-0001  8.918422E-0001
 -1.051687E+0000 -1.203341E-0001
 -5.614909E-0001 -4.556638E-0001
 -1.324706E+0000 -4.899005E-0001
  8.310056E-0001 -1.426342E+0000
  1.696726E+0000 -7.092577E-0001
 -5.250494E-0001 -1.598005E-0001
 -6.602287E-0001 -1.613861E-0003
 -3.168053E-0001  2.445747E-0001
 -2.450230E-0001  6.184143E-0001
  2.639900E-0001  9.530684E-0002
  3.424673E-0001  1.832739E+0000
 -2.672936E-0001  1.153311E+0000
 -8.508781E-0001 -6.549357E-0001
  5.791499E-0002 -1.855876E+0000
 -5.642996E-0001  8.447891E-0001
 -1.042746E+0000  7.006198E-0001
 -6.243189E-0001  6.763839E-0001
 -8.705673E-0002  1.517626E+0000
 -2.880679E-0001  2.682701E-0001
 -1.387405E-0003 -1.013069E-0001
  8.436403E-0001  1.641661E+0000
  7.532503E-0001  2.006105E-0001
 -4.953370E-0001  1.419504E+0000
 -1.786684E+0000 -3.603009E-0001
 -2.059539E+0000  3.439954E-0001
  1.671292E+0000  1.389544E+0000
  8.200643E-0001  1.812846E+0000
  1.598781E+0000  1.334482E+0000
  2.138150E-0001  3.447048E-0001
 -1.020427E-0002  1.108429E+0000
  1.593122E-0001  5.762556E-0001
  2.214085E+0000  2.147811E+0000
  1.779184E-0001  1.634206E+0000
 -1.691561E-0001  1.335518E+0000
 -1.872309E+0000  7.077235E-0001
  1.118204E-0002 -1.028692E+0000
  3.580684E+0000  3.365386E-0001
 -1.633664E+0000  1.904762E+0000
 -9.993915E-0001  1.071864E+0000
 -8.631049E-0001 -1.385272E-0001
  5.244140E-0001  1.722421E-0001
  9.316635E-0001  3.470460E-0001
  6.670243E-0002  3.927242E-0001
  1.949129E+0000  1.051361E+0000
  8.181586E-0001 -9.286445E-0001
 -1.070855E+0000 -3.749119E-0001
 -1.830699E+0000 -1.841223E-0001
 -4.344276E-0001  4.714013E-0002
  2.175721E-0001 -1.216702E+0000
  2.440547E+0000 -9.134380E-0001
  2.310143E-0001  4.945660E-0001
 -2.072859E-0001  9.915019E-0001
 -7.625882E-0001  1.815631E+0000
  1.445662E+0000  1.978007E+0000
  2.032163E+0000  1.294450E+0000
 -1.197570E+0000 -1.948114E-0002
 -2.471640E+0000 -5.105649E-0003
 -3.377697E+0000 -2.630050E-0001
 -1.677046E-0001 -5.678764E-0001
  1.039126E+0000 -2.364274E-0001
  5.831027E-0001  1.372640E+0000
 -1.687533E+0000  4.727211E-0001
 -1.664447E+0000  6.365893E-0001
  8.553427E-0001  7.016842E-0001
  1.013616E+0000  7.658835E-0001
  8.390487E-0001  1.195467E+0000
 -1.116789E-0001 -1.475648E+0000
  8.533572E-0001 -1.908631E+0000
 -1.746756E-0001 -1.577568E+0000
 -1.337206E+0000 -4.620042E-0002
 -1.781910E+0000 -8.461630E-0001
 -4.571675E-0001 -3.119236E-0001
 -5.700484E-0001  1.001255E+0000
  7.397283E-0001  8.267409E-0001
  3.594333E-0001  8.937330E-0001
  1.756914E-0001  5.079674E-0001
  2.547661E+0000  8.966930E-0001
 -2.334753E-0001  1.045774E+0000
 -1.161970E+0000  1.534199E+0000
 -7.768115E-0001  1.676167E+0000
 -1.529093E+0000  1.049685E+0000
  1.362256E+0000 -7.975568E-0001
  1.871319E+0000 -6.188364E-0001
  1.643376E+0000 -6.643917E-0001
 -1.100307E+0000  4.994852E-0001
 -3.191975E+0000  2.187962E-0001
  1.149630E+0000  1.625317E-0001
  2.217145E+0000 -3.232150E-0001
  2.544122E+0000  8.703006E-0001
  5.208894E-0001  1.016973E+0000
 -3.513945E+0000 -1.023351E+0000
 -3.823679E+0000 -2.086049E+0000
 -1.442184E-0002 -1.084158E+0000
  2.506116E+0000 -1.552479E-0001
 -1.462052E+0000  2.183477E-0001
 -1.197524E+0000 -2.014367E+0000
  1.022107E+0000 -1.927790E+0000
 -5.361743E-0001 -6.230836E-0001
 -2.438735E+0000  8.440497E-0001
 -2.711562E+0000  1.273716E+0000
  5.295339E-0001 -1.096821E+0000
  2.171704E+0000  2.767093E-0001
  2.294416E+0000 -1.892260E-0001
  7.219892E-0001 -2.901821E-0001
 -1.362006E+0000  9.638483E-0001
  5.140934E-0001  5.191918E-0001
  6.899312E-0001  3.694052E-0001
  4.059136E-0001  1.674081E+0000
 -7.433520E-0001  1.864121E+0000
 -1.375864E+0000 -8.990617E-0001
  2.184666E+0000 -2.933952E+0000
  1.041439E+0000 -1.370966E+0000
  7.058185E-0001 -4.139545E-0001
 -5.801506E-0001  5.868388E-0001
 -6.662905E-0001  3.444457E-0001
  1.265234E+0000  2.898611E+0000
  9.347331E-0001  2.469062E+0000
  1.304703E+0000 -7.490361E-0001
 -7.002130E-0001 -7.173750E-0001
  9.400635E-0002 -2.089665E+0000
  6.533109E-0001 -2.059035E+0000
  9.912812E-0001 -2.723953E+0000
  2.408410E+0000 -2.638554E+0000
  2.323434E+0000 -1.367273E+0000
  6.695740E-0001 -8.207467E-0001
 -2.738742E+0000  4.423493E-0002
 -9.464136E-0001 -4.495370E-0001
  1.682811E+0000  1.317197E+0000
  1.454161E+0000  1.133577E+0000
 -8.707312E-0001  5.400666E-0001
 -1.067745E+0000  2.847719E-0001
 -9.121597E-0002  1.580679E+0000
  3.613089E-0002  1.211847E+0000
 -3.096777E+0000  2.116858E+0000
 -3.120844E-0001 -7.625921E-0001
  1.262117E+0000 -8.978913E-0001
  6.836057E-0001 -4.100359E-0002
  1.112873E-0001  1.311574E-0001
 -6.448718E-0001 -5.393845E-0001
  1.172581E+0000 -1.304344E+0000
  8.777940E-0001 -3.872976E-0002
  8.532301E-0001 -5.763776E-0001
 -5.133668E-0001 -7.024922E-0001
 -2.558366E+0000 -2.886638E+0000
  1.388736E-0001 -3.896051E+0000
  3.305780E+0000 -8.602214E-0001
 -1.762664E+0000 -3.636396E-0001
 -1.062376E+0000 -2.172245E+0000
  1.529491E+0000  6.580275E-0002
 -1.073382E+0000  9.002395E-0001
 -2.901442E+0000  1.563898E+0000
 -2.549987E+0000 -6.142442E-0001
  9.702979E-0001 -5.073755E-0001
  1.089458E+0000 -1.101484E-0001
 -2.185739E-0001  1.460268E+0000
 -2.660454E+0000  1.408517E-0001
 -4.726621E-0002  5.518654E-0001
  2.326428E+0000 -4.411149E-0001
  1.957609E+0000  8.210916E-0001
 -1.715861E+0000  9.184329E-0001
  7.164601E-0001 -1.170130E+0000
  3.045916E+0000 -5.181207E-0001
 -2.114121E-0001  1.554882E+0000
 -9.057171E-0001 -4.555021E-0001
  2.458981E-0001 -2.652171E+0000
  1.167581E+0000 -1.940573E-0001
  5.725619E-0001  1.169797E+0000
 -3.430323E-0001  3.347378E-0002
 -7.662152E-0002  1.187995E+0000
  1.722612E+0000  8.694522E-0001
 -1.209408E+0000  1.168698E+0000
 -1.323921E+0000 -4.251699E-0001
  4.273750E-0001 -3.140131E-0001
 -2.007134E+0000 -1.006161E+0000
  1.008289E+0000 -6.783891E-0001
 -1.155604E+0000 -1.168690E+0000
  1.028603E+0000  3.576579E-0001
  1.791755E+0000 -1.800520E-0001
 -2.566303E+0000  1.540260E+0000
 -2.291957E+0000 -1.550690E+0000
  6.885905E-0001 -9.710365E-0002
 -4.096902E-0002 -3.377252E-0001
  4.341848E-0001  6.991214E-0001
  1.459023E+0000  1.687164E+0000
 -8.278274E-0001  9.142510E-0001
 -4.442799E-0001  4.849341E-0002
  1.886409E+0000  1.106442E+0000
 -1.043072E+0000 -4.735811E-0002
 -2.261642E+0000 -2.051855E+0000
  1.024219E+0000 -1.643427E+0000
  6.737556E-0001 -1.757649E-0001
 -6.191884E-0002 -7.352571E-0001
 -5.838739E-0001 -1.642798E-0001
  5.447384E-0001  1.478461E+0000
 -7.971058E-0001 -1.703030E-0001
 -7.528985E-0001 -9.034788E-0002
 -8.269593E-0001 -3.541694E-0001
 -7.963960E-0001  1.128853E+0000
  2.072069E-0001  5.150181E-0001
  2.751860E-0001  2.806698E-0001
  6.512614E-0001 -4.416747E-0001
  2.617557E-0001 -9.641501E-0001
  2.336955E+0000  8.727606E-0001
 -1.042085E+0000  2.419174E+0000
 -6.213453E-0001  5.104196E-0001
  1.141546E+0000 -1.110101E-0001
  2.571006E-0001 -1.617984E+0000
  2.333452E-0001  4.809613E-0001
 -1.737503E+0000  9.594421E-0001
 -1.640013E+0000 -1.773830E+0000
  1.210381E+0000 -1.386058E+0000
  1.664311E+0000 -8.562849E-0001
  1.101644E-0001 -3.913247E-0001
 -1.991918E+0000  3.678607E-0001
 -1.142884E+0000 -8.684999E-0001
  2.140161E+0000  9.410834E-0001
  1.809459E+0000  1.382089E+0000
 -1.977440E+0000 -1.116740E-0001
  2.161693E+0000 -6.839898E-0001
  2.049169E+0000  8.386852E-0001
  1.838590E+0000  1.894725E+0000
 -2.236488E+0000 -2.113715E-0001
  4.897004E-0001 -1.229957E+0000
  1.048379E+0000  1.121440E+0000
  9.542306E-0001  9.469778E-0001
  2.237920E+0000 -8.636160E-0001
 -6.275217E-0001  9.391633E-0001
 -2.056461E+0000  2.217099E-0001
 -1.054080E+0000  1.704773E+0000
 -1.656109E-0001 -4.000758E-0001
  7.356024E-0001  1.065179E-0001
  7.498407E-0001  4.366073E-0001
 -1.237508E+0000  1.385528E+0000
 -1.086473E+0000  8.038067E-0002
  2.954731E-0001  2.502822E-0001
  7.870309E-0001  1.455989E+0000
 -8.445675E-0002  1.678466E+0000
 -9.193326E-0001  4.619435E-0001
  1.032323E+0000 -3.394555E+0000
  8.824437E-0001 -3.524467E+0000
  7.702331E-0001 -2.903796E+0000
 -4.855322E-0001 -3.158126E+0000
 -1.478317E+0000 -2.003457E+0000
  1.294713E+0000 -1.053485E+0000
  2.350565E+0000  1.022834E+0000
 -4.112708E-0001  2.851167E+0000
 -4.396532E-0001  2.299746E+0000
  4.658306E-0001 -9.602833E-0002
  6.284448E-0001  2.510820E+0000
  8.604568E-0001  2.024595E+0000
 -2.091110E-0002 -9.925798E-0001
  1.659017E+0000 -3.290866E-0001
  1.680184E+0000 -3.946386E+0000
  7.613840E-0001 -2.934254E+0000
 -2.658847E+0000 -2.034570E+0000
 -2.653460E+0000 -2.260959E+0000
  6.965884E-0001 -2.209995E+0000
  2.214061E+0000 -5.033083E-0001
  2.973335E+0000 -9.464641E-0001
 -1.022448E+0000 -1.931750E+0000
 -1.411620E+0000  2.201062E-0001
 -2.529047E+0000 -2.176722E-0001
 -2.202632E+0000  1.325127E-0001
  2.602507E-0001 -9.285668E-0002
  3.540010E+0000  1.199648E+0000
  2.630289E+0000  1.994974E+0000
 -4.844405E-0001  2.167490E+0000
 -1.564821E+0000 -2.481797E-0001
  6.915449E-0001 -2.305189E+0000
  3.091627E+0000 -1.974924E+0000
  1.154077E+0000 -1.575086E-0001
 -1.930345E+0000  1.182153E+0000
 -3.471523E+0000  6.089647E-0001
 -4.531791E-0001 -9.233731E-0001
  1.235562E+0000  5.475890E-0001
  6.897013E-0001  1.352681E+0000
  1.140057E+0000  1.489547E+0000
  1.006777E+0000  2.571970E+0000
 -3.695805E-0001  8.315078E-0001
 -1.527755E+0000  1.255263E+0000
  1.819581E-0001  2.710475E+0000
 -7.647251E-0001  3.470168E-0001
  1.489953E+0000 -5.214200E-0001
  2.165370E+0000  1.910073E+0000
 -5.958613E-0003  2.461810E+0000
 -2.664325E+0000 -8.994406E-0002
  1.482424E+0000 -6.914323E-0001
  1.858687E+0000  8.165598E-0001
  2.604408E+0000 -1.023298E+0000
  1.504089E+0000  3.258804E-0003
 -7.478011E-0001 -1.384264E+0000
 -1.521083E+0000  1.599333E-0001
  3.228917E+0000 -5.147853E-0001
  1.684478E+0000 -1.361287E+0000
 -1.546736E-0001 -1.586346E+0000
  3.655704E-0001 -7.410042E-0001
  3.431826E-0001  9.529238E-0001
 -2.063043E+0000  9.077075E-0001
 -1.781006E+0000 -5.064793E-0001
 -3.031587E+0000 -1.609967E+0000
  6.896552E-0001 -1.195478E+0000
  2.840396E+0000  1.419315E+0000
 -1.154929E+0000  1.528867E+0000
 -8.846724E-0001 -6.939321E-0001
 -7.370819E-0001 -8.915271E-0001
  8.709634E-0001 -1.030867E+0000
  3.694381E-0001 -4.177329E-0001
 -2.311348E+0000 -2.600698E-0001
  4.944052E-0001  1.943889E+0000
  8.221378E-0001  1.046487E+0000
  6.642003E-0001  4.922778E-0001
 -3.912892E-0001 -4.431261E-0001
 -2.078500E+0000 -2.210668E+0000
 -9.703947E-0001 -1.767232E+0000
 -1.780005E-0001 -6.798606E-0001
  1.219266E+0000  9.537190E-0001
  7.371435E-0001  2.340497E+0000
  2.845079E+0000  1.910924E+0000
  1.597831E-0001 -6.595162E-0001
 -6.474718E-0001  9.595543E-0001
 -3.212573E+0000  1.385442E-0001
 -1.832548E+0000 -1.380384E+0000
  1.265421E+0000 -1.149973E+0000
 -1.547371E+0000  3.466283E-0001
 -1.254748E+0000 -3.813042E-0001
  8.149639E-0001  1.303039E+0000
 -5.282334E-0001  5.120020E-0001
 -4.565501E-0001  1.049772E+0000
 -2.804799E-0001  4.471817E-0001
 -5.247714E-0001  3.548431E-0001
  1.655160E+0000  1.800829E+0000
  5.518125E-0001  1.410845E+0000
 -6.026494E-0001  1.014449E+0000
 -1.346306E-0001  3.501846E-0001
 -2.273801E+0000  7.177718E-0001
 -4.459036E-0002  6.323880E-0001
  7.695076E-0001  3.358074E-0001
 -1.289554E+0000  6.912951E-0002
 -1.451116E+0000  1.014976E+0000
 -8.962226E-0001  6.483044E-0001
  1.787828E+0000  2.319828E-0002
  1.566747E+0000  1.800652E+0000
  1.391718E+0000  1.515890E+0000
 -1.587022E-0001  5.234428E-0001
  7.723578E-0001 -5.644231E-0001
  8.337482E-0001  5.671479E-0001
  1.533746E+0000  1.718662E+0000
 -3.943556E-0001  2.077215E+0000
 -1.918114E+0000  3.134715E-0002
 -1.652555E-0001  6.013008E-0001
  2.504885E-0001  2.642383E+0000
 -8.632095E-0001  2.638355E+0000
 -2.675452E+0000  1.765462E+0000
 -5.240032E-0001 -2.679074E-0001
  3.511546E+0000 -2.206854E-0001
  2.044835E+0000 -7.520594E-0001
 -4.262009E-0001 -6.297885E-0002
 -1.977727E+0000  7.219249E-0001
  1.894108E+0000  1.327281E+0000
  2.279500E-0001  3.000000E+0000
 -1.278795E+0000 -3.024293E-0001
 -2.337467E+0000  3.453239E-0002
 -2.118053E-0001 -3.704052E-0001
  1.770986E+0000  1.443442E+0000
  2.756633E+0000  6.904532E-0001
  1.174027E+0000 -1.193901E-0001
  5.272686E-0001  1.745666E-0001
  8.973679E-0001  5.293615E-0001
 -1.169218E+0000  9.587430E-0002
  1.282925E+0000 -2.081179E+0000
  1.761028E+0000 -1.145094E+0000
 -2.590264E+0000 -8.279321E-0001
 -1.940711E+0000 -9.137983E-0001
 -3.901598E-0001 -7.961091E-0001
  1.466643E+0000 -1.281728E-0001
 -1.753614E-0001  7.475425E-0001
 -2.391129E+0000 -1.261449E+0000
  8.222363E-0001 -3.312474E+0000
  8.743824E-0001 -7.164854E-0001
  8.179442E-0001 -4.160453E-0001
 -2.424136E+0000 -9.607255E-0001
  8.119499E-0001  1.614190E+0000
  1.655795E+0000  2.949070E+0000
  1.693850E-0001  1.805484E+0000
  1.520873E-0001  1.215525E+0000
  1.660532E+0000  1.235332E+0000
  1.489220E-0001 -3.546305E-0001
 -1.238677E+0000  5.001260E-0001
 -1.422764E+0000  1.436048E+0000
 -3.609631E-0001  4.857161E-0001
 -2.807795E+0000 -9.889410E-0003
  1.749706E+0000  4.043369E-0001
  9.964310E-0001  2.264797E+0000
 -1.197483E-0001  8.352859E-0001
 -6.621481E-0001  9.471847E-0001
 -1.072799E-0001  1.078512E+0000
  6.314105E-0001  3.992305E+0000
  1.160664E-0001  2.740637E+0000
  1.404274E-0001  1.165432E+0000
  1.054595E+0000  1.678588E+0000
  9.193670E-0001  6.706232E-0001
 -1.133197E+0000 -1.515345E-0001
  6.615261E-0001  1.044797E+0000
 -1.062992E+0000 -1.488591E+0000
 -6.300386E-0001  1.033873E-0002
 -8.382662E-0001 -9.167868E-0001
 -6.261273E-0001 -1.132680E+0000
 -2.347138E+0000 -2.542958E-0001
 -2.135523E-0001  1.411864E+0000
  5.527657E-0001  7.122996E-0001
  1.980383E+0000  5.971852E-0001
 -2.019511E+0000  1.317180E+0000
 -1.970641E+0000  1.108286E+0000
 -6.344873E-0001 -1.608817E+0000
  1.693736E+0000 -2.274176E+0000
  3.826255E+0000  3.263244E-0001
 -8.424231E-0001  3.373846E-0001
 -6.992272E-0001 -2.005286E+0000
  2.081406E+0000 -2.615045E+0000
  3.501305E+0000 -9.305683E-0002
  6.072901E-0001  2.850945E-0001
 -3.099807E+0000 -3.562257E-0001
 -9.406107E-0001 -5.063588E-0001
  1.007196E-0001 -1.870190E+0000
 -2.816072E-0001  2.359947E-0001
 -1.877639E+0000  3.741266E-0001
 -2.287001E-0001  1.324394E+0000
  3.322888E-0001  9.313209E-0001
  3.901075E-0001  9.242471E-0001
  7.623100E-0001 -2.418108E-0001
  1.010324E-0001  2.752858E-0003
  5.289698E-0001  1.319774E+0000
 -1.986762E+0000 -5.267147E-0001
 -1.164566E+0000 -2.725861E+0000
  3.239035E+0000 -7.884879E-0001
  2.177299E-0001  3.188292E-0001
 -3.018546E-0002  2.224142E+0000
  9.606462E-0001  3.641119E-0002
  2.365932E-0001 -1.375925E+0000
 -1.013973E-0002 -1.187286E+0000
  1.755036E+0000 -8.688356E-0001
  3.901015E-0001 -3.533295E-0001
 -3.840141E-0001  5.609505E-0001
 -3.941406E-0001  1.564591E-0001
 -1.949607E+0000 -1.175240E+0000
  1.464961E+0000 -9.391488E-0001
 -1.238946E+0000 -7.396276E-0001
 -8.483766E-0001 -2.406723E+0000
  1.580672E+0000 -2.554641E+0000
  3.513833E-0001 -1.777272E+0000
 -2.558196E+0000 -4.268664E-0001
  3.547023E-0001 -1.498679E+0000
 -2.272429E-0001 -5.848666E-0001
 -3.476232E-0001 -3.395224E-0001
 -1.333879E-0001 -1.231704E+0000
 -1.150176E+0000 -1.640288E+0000
 -3.289609E-0001 -1.514820E+0000
  4.735611E-0001 -1.437288E+0000
 -2.211547E+0000 -1.182824E+0000
 -2.510140E+0000 -1.299686E+0000
  6.097521E-0001 -1.653700E+0000
  5.807957E-0001  9.361051E-0002
  7.486391E-0001  6.318711E-0001
  4.505120E-0001  1.103578E+0000
 -3.562811E-0001 -3.933844E-0001
 -1.129459E+0000 -7.232079E-0001
 -1.827716E+0000 -6.520288E-0001
 -2.705175E-0001 -1.546829E+0000
 -7.600477E-0001 -2.554337E+0000
  2.273754E-0001 -6.170871E-0001
 -1.660696E+0000  1.102897E+0000
 -1.188626E+0000 -3.683938E-0001
  7.194716E-0001 -1.284916E+0000
  1.647481E+0000 -5.075840E-0002
 -1.289805E+0000  6.899317E-0002
 -2.255807E+0000 -7.165842E-0001
  1.331163E+0000 -1.357833E+0000
  2.439734E+0000 -1.531297E+0000
  1.871085E-0001 -1.284254E+0000
  1.347018E+0000 -5.161378E-0001
  9.532873E-0001  2.443084E-0001
 -5.470460E-0001  3.765080E-0001
  5.812259E-0001 -4.245812E-0001
 -3.637177E-0001  1.006157E-0001
 -1.666433E-0001 -8.280376E-0001
  1.678683E+0000 -1.830071E+0000
  1.398245E+0000 -1.604918E+0000
  1.292076E+0000 -5.481758E-0001
 -2.196221E+0000 -1.370726E-0001
 -3.958769E-0001 -1.078689E+0000
  2.353501E+0000 -1.583630E+0000
  1.075084E+0000 -1.155393E+0000
 -6.041933E-0001  9.630458E-0002
 -2.991629E+0000  2.178285E-0001
 -2.165171E+0000 -7.320373E-0001
 -3.392038E-0001 -1.344918E+0000
  1.196630E+0000 -7.330311E-0001
 -8.407256E-0002  3.832379E-0001
  6.252474E-0001 -5.967828E-0001
  7.307577E-0001 -2.825488E-0001
  7.465978E-0001 -1.224422E+0000
  1.526230E+0000  1.562651E+0000
 -1.940564E+0000 -2.814650E-0001
  7.169887E-0001 -2.195104E-0001
  6.315203E-0002  8.118462E-0001
 -1.406955E+0000 -4.016025E-0002
 -1.176196E+0000  1.919729E+0000
 -1.235470E+0000  1.442252E+0000
 -4.521802E-0002  2.690510E+0000
 -4.553977E-0001  1.787882E+0000
 -8.064752E-0001  3.623325E+0000
  1.164340E+0000  2.156017E+0000
  5.252282E-0001  1.155371E+0000
  1.148483E+0000  1.218040E+0000
 -1.280310E+0000 -1.595087E+0000
 -6.975021E-0002 -1.051455E+0000
 -1.324050E+0000 -6.320126E-0001
 -8.043058E-0001 -2.203681E+0000
  1.643363E+0000 -1.910857E+0000
  2.105718E+0000 -4.128807E-0002
  7.077451E-0001  4.818879E-0001
 -7.034475E-0001  3.740442E-0002
 -1.010555E+0000 -5.939532E-0001
  1.845594E-0001 -7.021843E-0001
  1.388650E-0001 -1.314673E+0000
 -2.661585E+0000 -1.801216E-0001
 -2.884520E+0000  4.760378E-0001
 -1.622696E+0000  4.673880E-0001
  3.560146E-0001  1.561804E-0001
  1.586666E-0001 -9.827472E-0001
 -1.197021E-0001 -2.785610E-0001
  7.815204E-0001 -1.585698E+0000
  1.762073E+0000 -8.082711E-0001
  1.644800E-0001 -1.123862E+0000
 -2.449914E+0000 -6.644726E-0001
 -1.577967E+0000 -1.103866E+0000
  2.300234E-0001  2.992679E-0001
  1.302879E+0000 -2.024706E+0000
  1.392905E+0000 -4.930791E-0001
  8.749769E-0001  5.949365E-0001
 -1.691835E+0000 -1.023879E+0000
 -9.981498E-0001 -1.127334E+0000
  3.511414E-0001  1.609458E-0001
  3.351755E-0001  1.560457E+0000
  1.167057E+0000  1.686458E+0000
 -6.386459E-0001  2.094809E+0000
  8.698693E-0002 -4.552582E-0001
  4.113515E-0001  2.313161E-0001
 -7.559783E-0001 -7.914861E-0001
  1.326071E+0000 -1.620677E+0000
  1.445302E+0000 -1.509372E+0000
  2.159421E+0000 -1.399734E-0001
 -2.090886E+0000  1.475406E-0001
 -3.043645E+0000 -1.133102E+0000
  1.502540E+0000 -5.710145E-0001
  2.502369E+0000 -7.832210E-0001
 -1.093254E+0000 -7.878903E-0001
 -5.492481E-0001 -1.157434E+0000
  1.034226E+0000  4.323203E-0001
 -6.887502E-0001  5.808094E-0001
 -1.192236E-0001  1.375149E-0001
 -1.392586E+0000  3.897483E-0002
 -9.625286E-0001  1.445659E+0000
  1.890497E+0000  1.492053E+0000
  2.231299E+0000  1.752436E+0000
  1.933296E+0000 -4.751849E-0001
 -1.142900E+0000 -2.282819E+0000
  4.148597E-0002 -2.182385E+0000
  1.391078E+0000 -6.063424E-0001
  2.351291E-0001 -1.380228E+0000
 -2.490120E+0000 -8.632666E-0001
 -1.149802E+0000 -8.834879E-0001
 -8.074563E-0001 -2.197630E+0000
  4.779295E-0003 -2.068797E-0001
  6.433107E-0001  3.654065E-0002
  2.581060E-0001 -8.192796E-0001
 -1.125229E-0001  3.854982E-0001
 -1.269829E+0000  1.540298E+0000
 -3.172569E-0001 -8.002813E-0001
  1.037066E+0000 -1.711590E+0000
  1.456267E+0000 -9.382927E-0001
  1.117118E+0000 -9.582802E-0001
  1.409999E-0001 -2.823072E+0000
 -1.789914E+0000 -1.800285E+0000
 -6.441418E-0001 -2.202444E+0000
  3.430352E+0000 -1.194275E+0000
  2.585958E+0000 -3.057133E-0001
 -1.505495E+0000 -1.716761E+0000
  1.346579E+0000 -2.210270E-0001
 -2.570232E-0001  2.491366E-0001
 -2.831062E+0000 -1.642549E+0000
 -1.103142E-0001 -1.071353E+0000
  8.893335E-0001  1.992302E+0000
 -5.992198E-0001  2.751990E+0000
 -4.727520E-0001  1.225091E+0000
  1.020464E+0000  5.356573E-0001
  2.362997E+0000 -8.701814E-0001
 -1.833370E-0001  3.949771E-0001
 -6.829707E-0001 -1.678100E-0001
 -2.542903E-0001 -1.236980E+0000
  2.035651E+0000  1.165551E+0000
 -7.697235E-0001  1.559402E+0000
  3.837777E-0001  1.538197E+0000
 -1.078613E+0000 -1.811398E+0000
  2.695594E-0001 -8.709196E-0001
  6.541017E-0001 -1.432998E+0000
 -6.145966E-0001 -1.172520E+0000
  1.054854E+0000  1.746737E+0000
  1.284536E+0000 -6.688018E-0001
 -1.039894E+0000  1.583172E+0000
 -2.084804E+0000  2.087503E+0000
 -2.251402E+0000 -9.002971E-0001
  1.452418E+0000  1.107818E+0000
  8.755813E-0001  1.844400E+0000
  5.187468E-0001  6.384745E-0001
  7.811487E-0001  1.612018E+0000
 -1.612012E-0001  1.054551E+0000
 -2.694137E+0000 -1.123375E+0000
 -1.059688E-0001 -4.425189E-0001
  1.554844E+0000  4.747741E-0001
  2.295653E+0000  1.508221E+0000
  4.943951E-0001 -7.225410E-0001
  4.978792E-0002 -9.421141E-0001
  1.224721E+0000 -1.593114E+0000
  3.253589E-0001 -9.139597E-0001
 -8.942429E-0001 -4.990029E-0001
 -1.436828E+0000 -1.677346E-0001
  5.742556E-0001 -7.966707E-0001
  4.058399E+0000  1.878318E+0000
  2.214364E+0000  1.990367E+0000
 -1.581441E+0000 -4.884049E-0001
 -1.053982E+0000 -7.256969E-0001
  8.072700E-0001 -5.132101E-0001
  1.607795E+0000 -1.476825E-0001
 -4.437521E-0001  2.356545E+0000
 -1.018226E+0000  1.810449E+0000
 -5.315327E-0001  6.060996E-0001
 -4.210242E-0001  1.763388E+0000
  1.009014E-0001 -6.782705E-0002
 -5.318897E-0001 -4.292638E-0001
 -2.304828E-0001 -1.138091E-0001
 -3.414221E-0001  3.359629E-0002
 -1.364212E+0000 -3.235169E-0001
  7.268653E-0001 -2.772979E-0001
 -1.460993E+0000  4.820658E-0001
  2.056804E+0000  7.346582E-0001
  1.405720E+0000  2.167038E+0000
 -1.792197E+0000  2.207761E+0000
 -1.582260E+0000  8.411183E-0001
  1.664970E+0000 -9.097266E-0001
  3.035867E+0000  1.083382E+0000
 -4.841353E-0001  1.628485E+0000
 -2.163865E+0000  1.463492E-0001
 -3.500118E+0000 -3.794209E-0001
  1.079732E-0001 -4.640906E-0001
 -1.535876E+0000  4.650756E-0001
  3.204060E-0002 -1.269949E+0000
  3.047494E+0000 -1.025858E+0000
  1.653215E+0000 -1.305308E+0000
  1.352102E-0001 -1.603856E+0000
 -3.680391E+0000 -1.873245E+0000
 -1.276005E+0000  3.534819E-0001
  1.832895E+0000 -3.152062E-0001
  1.005963E+0000  3.313770E-0001
  7.082601E-0001 -7.571584E-0001
  1.887840E-0001  2.189384E-0001
  2.298990E+0000  5.610046E-0001
  1.104661E+0000  6.590740E-0001
 -1.097731E+0000 -8.368894E-0001
 -9.066203E-0001  1.224273E+0000
 -1.109352E+0000 -4.270998E-0001
 -1.054856E+0000 -1.508316E+0000
  2.858130E+0000 -1.915899E+0000
 -1.714139E-0001 -1.808563E+0000
  5.447095E-0001 -9.870664E-0001
  1.670243E+0000 -2.503750E-0001
  2.166781E-0001  1.234669E+0000
 -1.238302E+0000 -9.539632E-0001
  6.340927E-0001 -2.245188E+0000
  4.600336E-0001 -1.232498E-0001
 -5.155640E-0001 -2.990498E-0001
  5.660632E-0001  8.240710E-0001
  5.830827E-0002  8.315536E-0001
  6.972404E-0002 -1.384990E+0000
  1.876487E-0001 -1.326488E+0000
  1.040854E+0000 -2.241666E+0000
  7.739818E-0001 -1.912035E+0000
 -1.481334E-0001 -1.133751E+0000
  5.834902E-0001 -2.855102E+0000
  1.367644E+0000 -7.972363E-0001
  1.934083E+0000  4.009242E-0001
 -6.519889E-0001 -1.411083E+0000
 -2.557770E+0000 -1.573229E+0000
 -7.586206E-0001 -4.979864E-0001
 -6.368493E-0002 -6.066152E-0001
 -2.119621E+0000  2.440597E-0001
 -1.032552E+0000 -1.467861E-0001
  6.252402E-0001 -8.336304E-0001
  2.374708E+0000  6.617642E-0001
  4.144169E-0001  1.071338E+0000
 -2.371850E+0000 -2.241742E+0000
 -1.313342E+0000 -3.284276E+0000
 -3.973926E-0001 -2.491506E+0000
  8.301038E-0001 -1.420764E+0000
  8.590124E-0001 -2.010697E+0000
  1.513438E+0000 -1.982931E+0000
 -9.849355E-0002 -1.496932E+0000
 -1.066912E+0000  1.049864E+0000
 -1.372440E+0000  1.466999E+0000
  5.683783E-0001  2.002273E+0000
  2.044879E+0000  4.261488E-0001
  1.215770E+0000  6.530356E-0001
 -1.409712E+0000 -7.011889E-0001
 -1.539091E+0000 -2.523190E+0000
  1.978009E+0000 -1.991704E+0000
  2.797319E+0000  4.471370E-0001
  1.450838E-0001  3.110201E-0001
 -1.761526E+0000  7.205315E-0001
  4.129730E-0001 -9.938042E-0001
  1.486080E+0000 -2.595182E+0000
 -2.168983E-0001 -1.611866E+0000
  7.189426E-0001 -2.097199E+0000
  2.260368E+0000 -1.024703E+0000
 -2.758054E-0001 -6.572015E-0001
 -2.927971E+0000 -3.334836E+0000
  9.205390E-0002 -1.898173E+0000
  4.905703E+0000 -1.111691E+0000
  5.792075E-0001  5.535791E-0001
 -3.019499E+0000 -1.301535E+0000
 -1.232439E+0000 -1.907998E+0000
  6.725053E-0001 -7.285529E-0001
 -5.266348E-0001 -7.380430E-0001
  3.083941E-0001  6.680169E-0001
  1.981332E+0000  1.248547E+0000
  2.567912E+0000  6.548838E-0001
  2.123004E+0000 -8.944274E-0002
 -1.316988E+0000 -1.278526E+0000
 -9.370061E-0001 -2.735125E+0000
  1.343748E+0000 -1.424093E+0000
  5.891905E-0002 -9.888418E-0001
  8.525260E-0001 -8.338374E-0001
  1.020854E+0000 -1.160578E+0000
  3.174550E+0000 -1.392961E+0000
  4.767139E-0002  1.795230E+0000
 -2.600831E+0000 -2.680931E-0001
 -1.149364E+0000 -1.310103E+0000
 -4.690990E-0001 -2.099592E-0001
  5.058970E-0001  1.272397E+0000
 -1.131020E+0000 -6.288144E-0001
 -1.002402E+0000  1.164616E-0002
 -1.318107E+0000 -5.266764E-0001
  1.463451E+0000 -1.723979E+0000
  1.086378E+0000 -2.540290E+0000
 -7.221378E-0001 -1.474571E+0000
  2.823523E-0001 -1.016130E+0000
 -1.249729E+0000 -1.294455E-0001
  1.917324E+0000  1.754323E+0000
 -8.506338E-0002  9.499560E-0001
 -1.104358E+0000 -1.647108E+0000
 -3.479926E-0001 -2.245977E+0000
  1.776898E+0000 -1.906767E+0000
  1.755752E+0000  2.622152E-0002
 -2.379289E+0000  1.868852E+0000
 -2.277297E+0000  1.348791E+0000
 -4.531775E-0001 -5.697565E-0001
  2.359731E+0000 -2.264071E+0000
  2.780825E-0002  2.081834E+0000
 -2.717908E+0000 -7.038185E-0001
 -5.200426E-0001 -2.724590E+0000
  2.340606E+0000 -1.217759E+0000
  1.569783E+0000 -1.132973E+0000
 -1.397099E+0000  4.145602E-0001
  3.422644E-0001  3.817851E-0001
  1.134731E+0000  1.658903E-0001
  6.951253E-0001  2.100694E-0001
  5.098135E-0001  3.293199E-0001
  1.262846E+0000  1.402827E-0001
 -1.487625E+0000  1.272437E+0000
 -2.379314E+0000  7.988791E-0001
 -2.363103E+0000  1.420539E-0001
  3.091227E-0001  1.186090E+0000
  8.666750E-0001  1.704130E-0001
  1.997102E+0000  4.422613E-0002
 -2.345729E-0001  3.483968E-0001
 -3.229232E+0000 -5.534666E-0001
 -2.345153E+0000 -2.386992E+0000
  1.442318E+0000 -2.724620E+0000
  3.945475E+0000 -2.256653E+0000
  2.438821E+0000 -9.929571E-0001
 -2.617049E-0001 -1.650090E-0001
 -1.838928E+0000 -1.462226E+0000
  8.662567E-0001  3.700602E-0001
 -1.775663E+0000 -1.810341E-0001
 -1.707021E+0000  1.111223E+0000
 -4.146726E-0001 -6.915090E-0002
 -5.688492E-0001 -1.719726E+0000
  2.909275E+0000 -2.636967E+0000
  1.697496E+0000 -1.385626E+0000
 -3.382814E+0000 -8.561611E-0001
 -2.764137E+0000 -1.469232E+0000
 -9.850921E-0001 -9.836915E-0001
  9.343497E-0001  1.045769E+0000
 -1.128696E+0000  4.057148E-0001
 -9.003281E-0001 -4.987643E-0001
  1.635756E+0000  6.844963E-0001
 -6.368230E-0001  6.640695E-0001
 -3.599039E-0001 -6.294834E-0001
  2.847613E+0000 -9.455585E-0001
  2.223287E+0000 -4.066264E-0001
 -1.718915E+0000 -1.003585E+0000
 -1.080059E+0000  6.604142E-0001
 -9.702754E-0001 -1.008432E+0000
 -4.634946E-0002 -2.505767E-0001
  1.073191E+0000  2.794671E+0000
  5.333916E-0001  2.090208E+0000
  2.581369E-0001  1.935594E+0000
 -1.739292E-0001  5.919883E-0001
  1.704452E+0000  1.680361E+0000
  9.105680E-0001  2.098966E+0000
  4.899765E-0001  1.195942E+0000
  2.613051E+0000  2.697923E+0000
 -6.138146E-0001  3.432499E+0000
 -1.136466E+0000  1.426825E+0000
  8.666168E-0001  3.100380E-0002
  1.495053E+0000  1.432712E+0000
 -2.374706E-0001  1.129137E+0000
 -1.400855E+0000 -3.307607E-0001
  2.253889E-0001 -2.593503E+0000
  1.484416E+0000 -1.965947E+0000
 -3.314915E-0001  5.853541E-0001
 -2.520216E+0000  4.261107E-0001
 -1.422868E+0000  1.182807E+0000
  2.134958E+0000  3.857255E-0001
  2.968168E+0000  7.162091E-0001
  1.364248E+0000  6.311121E-0001
 -9.216971E-0001  1.205794E+0000
 -2.254452E+0000 -2.291910E-0003
  4.718168E-0001  1.364217E+0000
  2.242714E-0001  1.996567E+0000
  6.575398E-0001  1.249553E+0000
  5.669132E-0002 -2.305194E-0001
  8.213998E-0001  3.224603E-0001
  1.197410E-0001 -1.777866E+0000
 -8.829086E-0001 -2.274214E+0000
  1.133552E+0000 -2.223931E+0000
  2.634595E+0000 -1.926097E+0000
  1.771511E+0000  1.224864E+0000
 -6.169857E-0001  1.338317E+0000
 -3.842673E-0001  1.153819E-0001
  7.016053E-0001  1.124185E+0000
 -2.888051E-0001  1.083740E-0001
  1.772910E+0000 -1.658427E+0000
  2.341213E+0000 -8.425764E-0001
  4.485344E-0001  1.125921E+0000
  1.920822E-0001 -1.079910E-0001
  5.306086E-0001 -4.740902E-0003
 -8.870285E-0001 -1.154777E+0000
 -2.932185E-0001 -1.563026E+0000
  8.912844E-0001  8.190206E-0001
 -4.045617E-0001  6.778478E-0001
 -1.574844E+0000  1.938673E+0000
 -1.845791E+0000  6.296587E-0002
  1.009463E+0000 -1.353946E+0000
  3.497266E+0000  2.827507E-0001
  6.296234E-0001  1.742330E+0000
 -3.759685E+0000  2.327982E+0000
 -2.238305E+0000  1.855647E+0000
  2.440460E-0001  1.129177E+0000
  3.616174E+0000  5.320517E-0001
  3.247784E+0000  5.784954E-0001
 -1.422887E+0000  8.703911E-0001
 -3.617791E+0000  5.179092E-0001
 -3.108850E+0000 -7.136101E-0001
 -5.508018E-0003 -1.701753E+0000
  1.297746E+0000 -1.136456E+0000
  2.084748E+0000  1.463914E+0000
 -8.877409E-0001  6.651688E-0001
 -1.694295E+0000 -1.310464E+0000
  8.149578E-0002 -2.538387E+0000
  1.352617E+0000 -1.256779E+0000
  2.141443E+0000 -3.674719E-0001
  7.861043E-0001  1.746040E+0000
 -9.872788E-0001  1.417785E-0001
 -6.554402E-0002 -1.182234E+0000
 -5.973996E-0001 -6.723578E-0001
  1.622813E+0000 -1.658592E+0000
  1.835967E+0000 -2.304057E-0001
  5.162568E-0001  3.933399E-0001
 -7.672019E-0001 -3.525547E-0001
 -1.976071E+0000 -7.499315E-0001
  1.477429E+0000 -1.739096E+0000
  8.479681E-0001 -2.578172E+0000
 -1.487761E+0000 -2.746025E+0000
 -2.327175E+0000 -8.535464E-0001
  3.041195E+0000  5.354479E-0001
  2.273242E+0000  2.687617E+0000
 -2.522049E+0000  2.177555E+0000
 -2.689994E+0000  1.245939E+0000
 -1.274230E+0000 -2.453696E+0000
  7.480481E-0001 -1.257140E+0000
  1.250313E+0000  1.127755E-0001
 -2.559931E+0000  3.698898E-0001
 -1.580349E+0000 -3.367342E-0001
  6.727503E-0001 -5.486073E-0001
  2.750132E+0000 -2.678188E+0000
  1.026063E+0000 -2.167384E+0000
 -9.260506E-0001 -2.317432E+0000
 -2.222034E+0000 -2.619738E+0000
 -9.038548E-0001 -2.519326E+0000
  4.366557E-0001  8.991777E-0001
 -1.374805E+0000  4.541095E-0001
 -3.625223E-0001 -2.439358E-0001
  1.121297E+0000 -2.649508E+0000
 -4.438787E-0001  1.811835E-0001
 -1.905511E+0000 -1.114880E+0000
  1.113657E+0000 -2.001059E+0000
  3.884892E-0001 -2.417080E+0000
  1.225639E-0001 -4.343964E-0001
 -8.741486E-0001 -3.833640E+0000
  1.533169E+0000  2.763584E-0001
  1.616033E+0000  4.513236E-0001
  2.413249E+0000  3.505016E-0001
  4.649599E-0001  6.505317E-0001
 -2.252933E+0000 -9.270018E-0002
 -1.373649E+0000 -5.121011E-0002
  7.881921E-0002  2.281603E-0001
  2.046132E+0000  1.930911E+0000
 -4.944370E-0001  1.437471E+0000
 -2.715827E+0000 -2.137368E-0001
 -1.140905E+0000 -1.927174E+0000
  4.027890E-0001 -2.380048E+0000
  9.413541E-0001 -3.219159E-0001
 -1.761818E+0000 -5.575379E-0001
 -1.955667E+0000 -2.737228E+0000
 -5.570848E-0001 -2.028961E+0000
  2.890515E-0002  5.864380E-0001
 -1.261338E-0002  6.311265E-0001
  1.983477E-0001  7.238843E-0001
 -1.116972E+0000  4.401674E-0001
  8.648505E-0001  1.957064E-0001
  1.157018E+0000 -7.820003E-0001
  1.152995E+0000  4.094193E-0001
 -7.994710E-0001  1.520537E+0000
 -2.343565E+0000  1.964221E-0002
  3.692518E-0002 -3.027828E-0001
  1.049052E+0000  1.006838E+0000
 -1.690964E+0000  3.481155E+0000
 -1.006017E+0000  5.946445E-0001
  2.748895E+0000  1.325783E-0001
  2.827182E+0000  1.692727E+0000
  8.887322E-0001  1.297464E+0000
 -9.935353E-0001  4.711883E-0001
 -8.184305E-0001  7.893914E-0001
 -1.251431E-0001  1.704972E+0000
  1.496462E-0001  3.981887E-0002
  6.361670E-0001  9.603882E-0001
  2.058249E-0001  1.424861E+0000
  1.377484E+0000  2.903222E-0001
  2.233160E+0000  1.122642E+0000
  2.071198E+0000  1.273609E+0000
  6.154272E-0003  5.684144E-0001
 -1.143834E+0000 -1.218145E+0000
  1.569035E+0000 -1.093667E+0000
 -1.052556E+0000  1.478792E+0000
 -9.910416E-0001  5.082452E-0001
 -7.711419E-0001  1.233897E-0001
 -1.383624E-0002 -1.360901E-0001
  1.188083E+0000  1.350586E+0000
  6.474476E-0001 -1.664160E+0000
  3.072404E+0000 -2.382944E+0000
  1.193825E+0000  2.011061E+0000
  6.034888E-0001  3.350907E+0000
 -1.979539E+0000  1.005731E-0001
 -7.667251E-0001 -6.518146E-0001
  1.997660E+0000 -2.555881E-0001
 -1.160325E-0001  1.316904E-0001
 -2.588851E-0002  1.803370E+0000
 -8.472625E-0001  2.592740E+0000
  3.880426E-0001  1.971896E+0000
  1.477663E+0000  1.337719E+0000
  1.376038E+0000  3.038482E-0001
  2.600154E-0001  2.732452E+0000
  1.332335E+0000  1.408485E+0000
  1.833037E+0000  3.033201E+0000
 -1.396219E+0000  2.011431E+0000
 -4.329412E-0001  2.884596E-0001
 -1.329172E+0000  2.446834E-0001
 -1.767207E+0000 -8.777107E-0001
  1.549375E+0000 -3.746610E-0002
  2.334431E+0000 -1.278245E+0000
  1.608252E+0000 -3.304525E-0001
  1.299602E+0000 -1.081227E+0000
  8.907320E-0004 -8.331690E-0001
 -1.373100E+0000 -6.072608E-0001
 -2.057561E+0000 -7.142385E-0001
 -1.545223E+0000  4.132990E-0001
  2.388992E-0001  5.876982E-0001
  1.401455E+0000  1.541583E+0000
 -3.190010E-0001  1.038248E+0000
  1.088384E+0000  7.017073E-0001
  4.501729E-0001  1.018848E-0001
  1.275729E+0000  2.415416E+0000
  3.187279E-0001  9.558111E-0001
  1.520523E+0000 -1.106013E+0000
  8.606828E-0001 -1.098198E+0000
 -2.773438E-0001 -1.510642E+0000
  1.159737E+0000 -2.097411E+0000
  2.773675E+0000 -9.132319E-0001
 -1.648777E+0000 -1.520836E+0000
 -3.338316E+0000 -2.342730E+0000
 -1.987964E+0000 -2.952877E+0000
  7.929618E-0002 -2.692164E+0000
  1.610345E+0000 -7.636918E-0001
 -3.994034E-0002  1.045897E+0000
 -1.971594E+0000 -6.547746E-0001
 -3.670806E-0001  7.900338E-0002
  1.488982E-0001  7.942524E-0002
 -6.851263E-0001  4.179578E-0001
  2.042543E-0001 -1.553368E+0000
  3.531646E-0002  1.052138E-0001
  2.226458E+0000  8.096308E-0001
  1.214376E+0000  1.378914E+0000
 -2.734517E-0001  1.483379E+0000
 -1.770621E+0000  1.615807E+0000
  7.514485E-0001 -1.223287E-0001
  2.562806E+0000 -1.008458E+0000
 -1.921056E-0001  9.047827E-0001
 -2.443215E+0000 -4.159007E-0001
 -1.360897E+0000 -1.924896E+0000
  9.099133E-0001 -2.230218E+0000
  1.799537E+0000  4.601055E-0001
 -6.816365E-0001 -8.597948E-0001
 -4.453685E-0001 -1.249642E+0000
  2.473486E+0000 -1.119725E+0000
  7.551434E-0001  1.409210E+0000
 -1.918492E+0000  2.516151E-0001
 -3.314492E+0000 -2.489687E-0001
  7.174023E-0001  1.298401E+0000
 -7.647897E-0001  1.731136E+0000
 -1.931784E+0000  2.448789E+0000
  3.886592E-0001  2.448900E-0001
  1.669355E+0000 -1.048015E-0001
  1.672709E+0000 -2.058254E+0000
 -9.014660E-0002 -2.560434E-0001
 -6.903558E-0001  1.157253E-0001
 -1.121531E+0000  1.923815E-0001
 -9.943218E-0001  1.937653E+0000
 -2.028685E+0000 -1.193311E+0000
 -1.189144E-0001 -1.153684E+0000
  6.030945E-0001 -1.629985E+0000
  6.892351E-0001 -2.330413E+0000
 -6.089393E-0001 -1.996147E+0000
 -1.597526E+0000 -2.069932E+0000
 -1.662145E+0000 -1.172117E+0000
  3.646348E-0001 -2.522770E-0001
  1.509730E+0000 -8.799130E-0001
 -2.128617E+0000  1.455308E-0001
 -4.434113E+0000 -9.798416E-0001
 -4.762360E-0001 -1.405591E+0000
  2.032333E+0000 -1.584841E+0000
  2.240315E+0000  7.178926E-0001
 -5.687262E-0001 -1.288938E+0000
 -1.065472E+0000  3.135983E-0001
 -1.288191E+0000 -1.236719E+0000
  4.022524E-0001 -3.745883E-0002
  1.290952E+0000  1.328737E-0001
  8.610650E-0001 -1.183461E+0000
 -4.440089E-0001 -1.334588E+0000
 -1.560301E+0000 -1.322883E+0000
 -3.749981E+0000 -1.843482E+0000
  1.350867E+0000 -2.115462E+0000
  1.679250E+0000 -1.718178E+0000
 -2.833549E-0001 -6.529735E-0001
 -7.029964E-0001  4.978941E-0001
 -3.806062E+0000  1.439791E+0000
 -1.689992E+0000  1.755960E+0000
 -4.462489E-0002  3.247854E+0000
  1.570397E+0000  1.037848E+0000
  3.616973E+0000  1.856604E+0000
  1.130245E+0000  1.406757E+0000
  1.385004E+0000  1.341492E+0000
 -1.248731E+0000  2.981162E-0001
  4.207607E-0001 -8.459419E-0002
 -2.858030E+0000  5.572657E-0001
  8.056412E-0001 -5.457122E-0001
  1.619053E+0000 -1.425189E+0000
  1.072604E+0000 -1.102154E+0000
 -5.092136E-0001 -2.743860E+0000
  1.124542E-0001 -2.976479E+0000
 -1.716925E+0000 -5.213586E-0001
 -1.605459E+0000 -1.248401E+0000
  4.494323E-0001 -8.897265E-0002
  1.312610E+0000  6.280914E-0001
 -3.988095E-0001  5.643393E-0002
 -1.255490E+0000 -8.062206E-0001
 -7.668103E-0001 -2.003561E+0000
  1.678670E-0002 -9.124116E-0001
  3.392203E-0001 -1.127497E-0001
  2.784049E-0001  5.753457E-0001
 -1.996508E+0000  2.460865E+0000
 -9.139493E-0001  1.211558E+0000
  1.522392E+0000  5.144446E-0001
  3.296860E-0001  1.213078E+0000
 -1.565315E+0000  5.877205E-0001
 -3.440999E+0000  1.252970E+0000
 -2.110956E+0000  2.241306E+0000
  1.782438E+0000  9.975312E-0001
  3.661922E-0001  1.822361E-0001
  4.489171E-0001 -4.273692E-0001
  5.174609E-0002 -1.725501E+0000
 -5.499825E-0001 -8.659378E-0001
  4.426006E-0001  1.972617E+0000
 -1.181266E+0000 -1.691067E+0000
 -1.563020E+0000 -2.165464E+0000
 -4.540767E-0001 -1.264288E+0000
  2.527151E+0000  5.431855E-0001
 -2.101101E+0000  6.792649E-0001
 -2.290525E+0000 -9.868599E-0002
  6.122304E-0001  4.578493E-0001
  2.649276E+0000  1.173031E+0000
  1.486052E+0000  1.369945E+0000
 -7.008340E-0001  1.923425E+0000
 -6.247517E-0001  2.413745E-0001
  1.514677E+0000 -1.844350E+0000
  1.009576E+0000 -1.655148E+0000
  3.577430E-0001  1.120759E+0000
 -3.109048E+0000  9.142922E-0001
 -2.036564E+0000  8.443855E-0001
  1.090827E+0000  1.353371E+0000
 -1.416050E-0001  6.671489E-0001
 -3.063554E-0001  1.832772E-0001
  5.730050E-0001  3.879322E+0000
  9.571968E-0001  3.553608E+0000
 -1.661667E+0000  3.096688E+0000
 -4.497555E-0001  6.713915E-0001
  2.351523E-0001  4.362613E-0001
  6.793346E-0001  1.060768E+0000
 -2.287419E-0001  1.676341E+0000
  1.077089E-0001  2.143460E-0001
 -7.555609E-0001  5.008841E-0001
 -8.049700E-0001 -6.361003E-0001
  1.238046E-0001  3.441138E-0002
 -3.630029E-0001 -2.469012E+0000
  2.196791E+0000 -1.221900E+0000
  1.076356E-0001  6.285667E-0001
 -3.013337E+0000 -3.902717E-0001
 -1.866639E+0000 -1.846467E+0000
  1.669044E+0000 -1.535596E+0000
  2.106765E+0000  1.427190E+0000
  8.738904E-0001 -9.036327E-0001
 -7.594024E-0001 -8.998111E-0001
  3.750249E-0001 -6.338427E-0001
  2.462973E+0000 -3.526583E-0001
  4.990138E-0001 -1.615279E-0002
  6.515510E-0001 -7.696565E-0001
 -1.511401E+0000  1.637170E-0001
 -3.978380E-0001 -3.179260E-0001
  1.097352E+0000 -8.925518E-0001
  6.034472E-0001 -2.488899E-0001
  4.208236E-0001  3.123033E-0001
 -4.407115E-0001  1.556079E+0000
 -1.251076E+0000  8.980871E-0001
 -1.346231E+0000 -1.822115E-0002
  8.699294E-0002 -8.620887E-0001
  2.014447E+0000 -5.019424E-0001
  1.791454E+0000  3.595412E-0001
 -7.888719E-0001  1.286797E+0000
 -1.519300E+0000 -1.168227E+0000
  4.090628E-0001 -6.689154E-0001
 -9.767711E-0001 -9.246547E-0001
 -7.990072E-0001 -2.051998E+0000
  4.114648E-0001 -1.530114E+0000
  1.785231E+0000 -3.015603E-0001
  1.051079E+0000  1.950869E+0000
 -1.764027E+0000 -2.627346E-0002
 -4.163336E-0001  4.921478E-0001
 -6.760635E-0001  1.492962E+0000
  6.989552E-0001  1.649145E+0000
 -4.276318E-0001  3.206566E-0001
  1.202098E+0000  2.967514E-0001
 -5.485350E-0001 -1.180050E+0000
  1.128546E+0000 -2.568973E+0000
  3.635212E-0001 -2.290141E-0001
 -1.110506E+0000 -9.812499E-0001
 -1.312028E+0000 -2.627331E+0000
 -2.336627E-0001 -1.987521E+0000
  2.173849E+0000  2.534245E-0001
  5.277407E-0001  1.243120E+0000
 -8.285144E-0001  3.333459E-0001
 -6.801462E-0001 -8.213414E-0001
  7.053886E-0001 -9.226008E-0001
  4.938628E-0001  1.376415E+0000
 -1.270321E+0000  5.637606E-0001
 -2.418613E+0000  4.894992E-0001
 -5.623345E-0001 -1.629221E+0000
  2.850241E-0001  5.883629E-0001
 -5.629612E-0001  1.747602E-0001
  2.774182E-0001 -5.433750E-0001
  6.689760E-0001 -3.338210E+0000
  2.855937E+0000 -1.989499E+0000
 -1.185750E+0000 -2.231871E+0000
  6.953734E-0001 -1.960827E+0000
 -1.124515E-0001  3.655429E-0001
 -8.518331E-0001  5.056228E-0001
 -7.307323E-0001 -4.605606E-0001
  2.799754E+0000  1.231408E+0000
  6.218339E-0001  1.073545E+0000
 -7.985399E-0002 -4.550646E-0001
 -6.113115E-0001 -6.921015E-0001
  1.859780E-0001  3.213694E-0001
 -8.612155E-0001  4.210698E-0002
  7.854230E-0001 -3.243773E-0001
 -1.685290E+0000 -1.271378E+0000
 -2.791448E-0001  6.991901E-0002
 -1.551269E+0000  1.701751E-0001
 -7.968087E-0001  8.574454E-0001
 -1.210422E+0000  9.538842E-0001
  3.604530E-0001 -1.146428E+0000
  2.070311E+0000 -5.717033E-0001
  1.039992E+0000  6.027022E-0001
 -1.206858E+0000  1.440360E+0000
 -1.611371E+0000 -4.739464E-0001
 -8.598098E-0001 -1.474054E+0000
  1.109125E+0000 -2.286938E+0000
 -2.963983E-0001 -1.586323E+0000
 -1.118984E+0000 -7.028955E-0001
  1.721191E-0001  7.242864E-0001
  8.021948E-0001  2.438801E+0000
 -2.120615E+0000  1.565956E+0000
 -6.782876E-0001 -1.186267E+0000
  1.281476E+0000 -7.390542E-0001
  1.363648E+0000  1.309068E+0000
 -4.747693E-0001 -1.560989E+0000
  2.440213E-0001 -2.310492E+0000
  8.170606E-0001 -2.255556E-0001
 -1.459589E+0000 -1.727906E-0001
 -1.447461E+0000 -5.551948E-0001
 -3.777950E-0001  1.383266E+0000
 -5.857000E-0001  3.457696E+0000
 -7.638082E-0001  2.617786E+0000
  7.262627E-0001  7.955704E-0001
  2.647742E-0001 -6.682352E-0001
 -3.402959E-0001 -1.160170E+0000
 -1.311487E+0000 -6.570322E-0001
  2.310279E-0001  6.220383E-0001
 -2.483486E+0000  1.238720E+0000
  1.763015E+0000  7.713433E-0001
 -8.092352E-0001  9.834660E-0002
 -2.435863E-0001 -3.065186E-0001
 -1.044548E+0000 -1.548519E-0001
 -3.585367E-0002 -2.500923E+0000
  9.087418E-0001 -1.795202E+0000
 -4.368351E-0001 -2.715900E+0000
 -7.937492E-0001 -1.017412E+0000
 -8.706763E-0001 -1.163204E-0001
 -4.587744E-0001  1.717179E+0000
 -1.310769E+0000  9.237753E-0001
 -2.279841E-0001 -3.412861E-0001
  2.165202E+0000  1.373219E+0000
  5.008635E-0001  2.651283E+0000
 -3.903019E+0000  1.382427E+0000
  2.862857E-0001 -3.872524E-0001
  8.224248E-0001  1.712998E+0000
 -9.270331E-0001  1.749477E+0000
 -1.977421E+0000 -4.793443E-0001
 -7.577848E-0001  2.183023E+0000
 -1.938398E+0000  1.142378E+0000
 -1.964361E-0001 -4.691962E-0001
  3.733669E+0000  1.954715E+0000
 -2.646428E-0001  2.906003E+0000
 -3.765885E+0000  7.186925E-0001
  1.736747E+0000  1.281149E+0000
  2.626013E+0000 -5.914731E-0001
 -8.487427E-0001  8.370661E-0001
 -6.046336E-0001  9.612451E-0001
 -6.024801E-0001  9.657827E-0001
  1.170839E-0001  1.213937E+0000
 -1.669371E+0000  8.081422E-0001
  1.603737E-0001 -4.978062E-0001
  4.093891E-0002 -1.279913E+0000
 -4.269099E-0001 -1.720957E+0000
 -7.129725E-0001 -1.281028E+0000
 -2.891910E-0001  5.532173E-0001
  1.191089E+0000  2.222639E+0000
  4.519003E-0001  4.169568E+0000
  1.343286E+0000  3.482702E+0000
 -1.630960E-0001  1.191894E+0000
 -1.543884E+0000  1.997467E+0000
  7.872075E-0001  4.521124E-0001
  1.044851E+0000  2.204378E-0001
  7.437604E-0001 -1.165477E-0001
  2.800401E-0001 -1.409918E+0000
  1.901600E+0000 -1.261631E+0000
 -1.393328E+0000 -1.591101E+0000
  2.984767E+0000 -8.866626E-0001
  2.016508E+0000  9.143853E-0001
 -1.792476E-0001  3.380964E+0000
 -1.093955E-0001  8.124057E-0001
  2.267826E+0000 -1.391755E+0000
  2.726102E+0000 -2.071197E+0000
 -8.736869E-0001 -9.567123E-0001
 -1.498754E+0000 -1.971632E+0000
 -3.470546E+0000 -8.354028E-0001
 -2.344077E+0000  1.801718E+0000
 -2.157983E+0000  1.876279E+0000
  8.702733E-0002  1.113828E+0000
  1.123179E+0000  4.695196E-0001
 -9.579515E-0001  2.286376E-0001
  9.983227E-0001 -1.028109E+0000
  9.340432E-0001 -1.417438E+0000
 -7.991213E-0001  5.964734E-0002
 -2.367975E-0001 -1.802861E+0000
  1.331531E-0001 -1.014178E+0000
  1.263219E+0000 -2.347809E-0001
 -9.986565E-0001  1.476634E+0000
  1.375546E-0001  6.423305E-0001
 -7.177166E-0001  1.049056E+0000
  1.295443E+0000  7.377705E-0002
 -3.609453E-0001 -7.238300E-0001
 -2.156134E+0000 -1.613548E+0000
  4.255415E-0002 -2.218229E+0000
  1.512835E+0000 -2.769563E+0000
  6.918836E-0001 -9.706264E-0001
 -1.467841E+0000 -1.018807E+0000
 -1.523750E+0000 -2.051363E-0001
  5.153143E-0001 -5.877715E-0001
  1.525337E+0000 -3.320331E-0001
  6.005422E-0001  8.764319E-0001
  4.939271E-0002  1.163120E+0000
 -1.015921E+0000  1.287536E+0000
 -1.964172E-0001 -7.679622E-0001
 -2.676443E-0001 -7.019366E-0001
 -1.113189E+0000 -9.537526E-0001
 -2.339582E-0001 -9.568048E-0001
  1.365328E+0000 -1.236163E+0000
  1.118814E+0000  1.612389E-0001
 -1.141685E+0000  8.728058E-0001
  1.092334E+0000  6.430185E-0001
  2.107924E-0001  1.507654E+0000
  8.654460E-0001  1.655299E+0000
  2.258523E+0000  3.057229E+0000
 -7.865843E-0001  2.963915E+0000
 -2.000761E+0000  5.483658E-0001
  7.635817E-0001 -3.163313E-0001
  1.666706E-0001 -9.837869E-0001
  1.760951E+0000 -5.214355E-0001
  1.994322E+0000  2.531018E-0001
  2.126310E+0000  1.542360E+0000
  8.041690E-0001  5.282908E-0001
  2.211595E+0000  1.246430E-0001
  5.193378E-0001  9.483583E-0001
  1.539059E+0000  1.702166E+0000
 -1.093282E-0001 -4.558230E-0001
  1.381668E+0000 -2.242082E-0001
  8.638924E-0001  1.095062E-0001
 -3.911436E-0001 -6.779936E-0001
  2.388898E+0000  8.501060E-0001
  1.451837E-0002  9.365577E-0001
 -9.913947E-0001 -9.146966E-0001
  1.738214E-0001 -2.596746E-0001
 -1.703572E+0000  2.110872E+0000
 -1.070132E+0000 -2.145105E-0003
  1.268619E+0000  8.058316E-0001
 -4.594416E-0001  6.657164E-0001
  2.325549E+0000  1.929137E+0000
  1.558285E+0000  1.935406E+0000
 -1.642107E+0000  1.281881E+0000
 -1.571137E+0000 -1.347251E+0000
  1.095132E+0000 -1.889123E+0000
  9.619988E-0001 -1.100820E+0000
 -4.034486E-0001  1.755818E-0002
 -2.023373E+0000 -9.375809E-0001
 -1.409534E+0000 -8.055344E-0001
 -6.291377E-0001 -8.064498E-0001
 -3.812053E-0001  5.704369E-0001
 -8.955190E-0001  1.383302E+0000
  2.080231E-0001  1.100388E+0000
 -2.408750E+0000  1.585466E+0000
 -1.824417E+0000  2.201739E+0000
 -1.033590E+0000  4.478426E-0001
  1.238450E+0000 -1.019654E-0001
  1.052992E+0000  1.102411E+0000
 -1.384258E+0000  1.798429E+0000
 -5.263338E-0001  1.163362E+0000
  9.910129E-0001 -2.741804E-0001
  2.317960E+0000  2.266906E-0001
 -2.236817E-0001  9.547429E-0001
 -1.873462E+0000  1.273109E-0001
  6.828836E-0001  6.679969E-0001
 -1.948056E+0000  1.164421E+0000
 -2.550346E+0000 -4.971372E-0001
  2.924415E-0001 -4.238198E-0001
 -2.853562E-0001  1.172310E+0000
 -3.765578E-0001  2.429473E-0002
  2.116218E-0002 -1.333599E+0000
  7.053769E-0001 -2.146018E+0000
  3.789951E-0002 -2.224045E-0001
 -7.557624E-0001  8.668062E-0001
 -6.684852E-0001  1.171547E-0001
  3.399634E-0001 -9.335074E-0002
  3.098860E-0001 -3.104487E-0001
  1.001252E+0000  3.908654E-0001
 -9.806655E-0001 -1.290466E+0000
 -4.107907E+0000 -1.376193E+0000
 -1.505524E+0000 -4.196387E-0001
 -1.478943E+0000  2.751727E-0002
  3.061717E+0000  3.174505E-0002
  8.377500E-0001  1.890050E+0000
  6.352367E-0001  1.701761E-0001
  1.239171E+0000  3.321879E-0001
  6.305995E-0001 -2.565594E-0001
  3.147745E-0001 -1.122879E+0000
  2.571754E-0001  5.309011E-0001
 -9.259133E-0001 -7.184768E-0001
 -1.067158E+0000 -5.246327E-0001
  4.629599E-0001 -9.867908E-0001
  7.484246E-0001 -1.679090E+0000
 -6.419586E-0001 -1.235837E+0000
 -1.466993E+0000 -7.324957E-0001
 -3.639601E-0001 -3.073051E-0001
  1.406528E+0000 -7.268231E-0001
  1.565401E+0000 -3.484074E-0001
  2.548582E-0001 -6.310826E-0001
  7.100941E-0001 -9.088775E-0001
 -8.434152E-0001 -1.162842E+0000
  1.485238E+0000 -1.616186E+0000
  4.667818E-0001  2.931015E-0001
 -4.296387E-0001 -4.445895E-0001
  1.181016E+0000 -6.408447E-0001
  2.606791E+0000  1.625603E+0000
  1.796159E-0001  1.423384E+0000
 -2.584164E-0001 -1.133118E+0000
 -1.871086E+0000  1.475077E-0001
 -1.248551E+0000  1.941855E+0000
  3.540801E-0001  1.998305E+0000
  2.015471E+0000  8.723229E-0001
  1.345712E+0000  1.688732E+0000
 -7.279996E-0001  7.733443E-0001
 -2.655474E+0000 -1.433308E-0001
 -1.212191E+0000  6.177429E-0001
  6.455088E-0002 -1.670280E-0001
  6.904683E-0001  5.514615E-0001
  5.875492E-0001 -1.060348E+0000
 -2.502752E-0001 -2.851394E-0001
 -9.341282E-0001 -1.952746E+0000
  8.247274E-0001 -1.655961E+0000
  9.246364E-0001 -5.882975E-0001
 -2.934032E+0000  1.917015E+0000
 -7.881047E-0001  1.768021E+0000
  2.249736E+0000  8.810533E-0001
  1.275085E+0000  1.165175E+0000
 -6.375160E-0001  1.258800E+0000
 -1.499959E+0000  1.317697E-0001
 -4.594573E-0002 -1.633925E-0001
  9.963504E-0001 -5.333521E-0001
  1.912521E+0000 -1.873787E+0000
 -1.734651E-0001 -1.302957E+0000
 -4.494765E-0001 -2.102936E+0000
 -4.531993E-0001 -1.638719E+0000
  7.429499E-0001 -3.938670E-0002
 -1.429072E+0000  1.691590E-0001
  1.116683E+0000  8.611210E-0001
  9.132891E-0001 -3.627354E-0001
 -1.257124E+0000 -1.193139E+0000
 -8.394687E-0001 -1.765234E+0000
 -2.498888E-0001 -1.352939E+0000
  2.539882E+0000 -1.900909E+0000
  1.346229E+0000 -6.037610E-0001
 -2.057302E+0000 -1.096177E-0001
 -1.950252E+0000 -1.538128E-0001
  5.494563E-0001  2.837150E+0000
 -1.229195E+0000  8.739784E-0001
 -2.040021E-0001 -5.267974E-0001
  3.532577E+0000 -4.498401E-0001
  2.797487E+0000  2.567077E+0000
 -2.337723E+0000  3.113029E-0001
 -2.124800E+0000 -4.075705E-0001
  2.208642E-0001 -8.282468E-0001
  6.789032E-0001 -5.407436E-0002
 -1.393123E+0000  4.734947E-0001
 -2.035874E-0001 -1.750279E+0000
  7.128249E-0001 -2.423566E-0001
  4.886081E-0001 -2.634227E-0001
 -5.445474E-0002 -1.591784E+0000
  6.512080E-0001 -2.208915E+0000
 -1.777972E+0000 -2.428668E+0000
  1.647681E+0000 -2.301458E+0000
  8.796604E-0001 -7.936917E-0001
 -1.637563E+0000 -2.428364E+0000
 -6.397241E-0001 -2.441079E+0000
 -3.260229E-0001 -3.200056E+0000
 -7.938380E-0001 -1.716209E+0000
 -1.963875E+0000 -1.329802E+0000
 -9.632752E-0001 -2.070074E+0000
  1.728854E+0000 -6.342996E-0001
  5.765687E-0001  2.622271E-0001
 -6.777522E-0001  8.235706E-0001
 -1.303760E+0000  5.846831E-0001
 -5.109378E-0001 -1.386922E+0000
  4.592157E+0000 -4.136107E-0001
  2.339728E+0000  2.327992E-0001
 -3.421775E+0000  1.168760E+0000
 -4.687314E+0000 -4.859535E-0001
  3.824728E-0002 -4.115846E-0001
  1.566101E+0000  1.548733E+0000
 -9.810106E-0001  1.344303E+0000
 -1.553376E+0000 -1.278617E-0001
 -1.473439E+0000 -1.398920E+0000
  1.409922E+0000 -1.382637E+0000
  1.833798E+0000 -1.231960E+0000
  8.705644E-0001  6.347232E-0001
  5.377970E-0001  1.923990E+0000
  5.068960E-0001  1.227349E+0000
 -8.837239E-0001  3.274218E-0001
 -3.791524E-0002  2.310155E+0000
 -8.700957E-0001  2.214687E+0000
  7.963809E-0001 -2.204091E-0001
  2.326914E+0000  3.333729E-0001
 -7.521831E-0001  1.042268E+0000
  2.270116E-0001  2.290974E-0002
  1.341406E+0000  5.429851E-0001
  2.290130E+0000  2.132059E-0002
 -5.142840E-0001  1.486534E-0001
 -1.951029E+0000 -1.068181E+0000
 -2.171006E+0000 -1.956043E+0000
 -5.632240E-0001 -1.160943E+0000
 -2.115123E+0000  8.770039E-0001
 -8.840019E-0001  2.529451E-0001
  1.918491E-0001  1.558816E+0000
  1.235481E+0000  1.296500E+0000
  8.555462E-0001  7.875132E-0001
  2.555170E+0000  3.428512E+0000
 -1.520521E-0001  2.576138E+0000
 -9.839035E-0001  8.016238E-0001
  3.709720E-0001 -2.468634E+0000
  2.169338E+0000 -1.633160E+0000
  1.140401E+0000 -2.682131E-0002
 -1.878132E+0000 -3.271729E-0001
 -1.352285E+0000 -1.997249E-0002
  1.203106E+0000  2.863483E-0001
  2.147106E+0000  6.876989E-0001
 -3.198221E-0001  3.956492E-0001
 -1.704056E+0000  6.124008E-0001
 -8.114403E-0001 -7.737648E-0001
  3.106126E+0000  1.565359E+0000
  2.211853E+0000  6.349844E-0001
  1.259536E+0000 -1.148224E+0000
  4.433165E-0001 -2.773342E+0000
  5.812221E-0002 -2.105624E+0000
 -1.841530E+0000 -5.501684E-0001
 -5.663024E-0001 -2.039230E+0000
  2.767256E-0001 -1.501922E+0000
 -4.328152E-0001 -2.413644E+0000
 -2.064740E+0000 -2.011645E-0001
 -1.750026E+0000 -7.159133E-0001
  3.686538E-0001 -9.950946E-0001
 -8.028779E-0001 -2.318998E+0000
 -2.580877E+0000 -4.984977E-0001
 -1.146820E+0000  2.012922E-0001
  1.560579E+0000  3.906835E-0001
  5.571474E-0001 -6.053177E-0001
 -7.990410E-0001  3.560105E-0001
 -1.321316E+0000  1.953528E-0001
  7.358827E-0001  7.281133E-0001
 -1.658971E-0001 -3.125052E-0001
  1.649085E+0000 -1.866897E+0000
  4.503331E-0001 -2.082512E+0000
  7.137011E-0001 -3.160812E+0000
  2.440840E+0000 -1.422504E+0000
 -1.783459E-0001 -1.948022E+0000
 -1.802920E+0000 -1.917954E+0000
 -1.012380E+0000 -1.679096E+0000
  1.956638E+0000 -1.919073E+0000
 -1.890999E+0000  6.744906E-0003
 -1.225952E+0000 -1.095698E-0001
 -6.175171E-0001  5.536862E-0001
  1.636872E+0000  1.066882E+0000
  3.445501E+0000  1.431316E+0000
  2.585789E-0001 -3.249758E-0001
 -3.424524E-0002 -1.810182E+0000
  1.336076E-0001  4.586562E-0001
 -3.061173E-0001  1.470238E+0000
 -5.781374E-0001 -4.051171E-0001
 -9.139912E-0002  6.989170E-0001
  2.121648E+0000  9.378176E-0001
  1.621024E+0000  1.338989E-0001
  3.874423E-0001 -2.295739E-0001
  5.473616E-0002 -1.660133E+0000
  1.133394E+0000  6.944805E-0001
 -1.879162E+0000 -2.568918E-0001
 -4.231737E-0001  1.326948E+0000
 -8.691825E-0001  8.604096E-0001
  9.348189E-0002 -1.301013E+0000
 -3.355085E-0001  3.053687E-0001
 -2.771737E-0001 -6.605901E-0001
 -2.656499E-0001  5.014148E-0002
  8.353861E-0001  2.349319E+0000
 -1.650791E+0000  1.193811E+0000
 -7.873332E-0001 -1.635999E-0001
  1.749018E+0000 -1.057149E+0000
  9.349419E-0001  3.435726E-0001
 -4.959725E-0001 -4.404744E-0001
 -4.370574E-0002  1.230851E-0001
  4.637868E-0002 -5.786198E-0001
 -6.582403E-0001 -7.708949E-0001
 -1.469825E+0000 -2.813952E+0000
  9.434900E-0001 -3.124274E+0000
  2.901115E+0000  5.772219E-0002
 -5.985959E-0001 -9.831409E-0002
 -2.079038E+0000 -1.914434E-0001
 -5.373838E-0001 -3.149501E-0001
  2.098054E+0000  4.406559E-0001
  2.395211E-0001 -4.888608E-0001
 -7.111521E-0002 -1.018819E+0000
 -1.885608E+0000 -1.560976E-0001
 -1.812086E+0000 -3.591941E+0000
  5.732635E-0001 -4.791474E+0000
  1.692218E+0000 -2.262312E+0000
 -1.809718E+0000 -1.096869E+0000
 -7.765950E-0001 -1.140199E+0000
  4.133672E-0002 -8.293837E-0001
 -7.638501E-0001 -3.045420E-0001
  2.733265E-0002  2.080663E-0001
  3.142329E-0001  8.827413E-0001
 -9.014448E-0001 -3.073744E-0001
  3.015919E-0001  4.436030E-0001
  2.431743E+0000 -8.255124E-0001
  4.646016E-0001  6.401510E-0002
 -1.975056E+0000 -4.511359E-0001
  2.356591E-0001 -1.428796E+0000
  2.286092E+0000 -2.129676E+0000
  6.802889E-0002  5.855597E-0002
  2.547575E-0001 -1.820788E+0000
 -8.618927E-0001  1.415332E+0000
 -5.659769E-0001  8.185417E-0001
 -2.055262E+0000  9.461141E-0001
 -6.033848E-0001  2.433111E-0001
  1.864638E+0000  1.328043E+0000
 -4.423196E-0001  1.877337E+0000
 -2.657965E+0000  1.340293E+0000
 -3.971769E-0001 -1.221340E-0001
  1.876604E+0000 -1.200611E+0000
  7.703518E-0001  3.241815E-0001
 -1.644880E+0000 -2.490706E+0000
 -5.583766E-0001 -3.337793E+0000
  7.551383E-0001 -1.383846E+0000
  1.136267E+0000 -9.359038E-0001
 -1.798521E+0000 -1.979743E+0000
 -1.029059E-0001 -1.743541E-0001
 -2.848686E-0001 -1.277998E-0001
 -1.582583E+0000 -2.437618E+0000
  8.693385E-0001 -1.731106E+0000
 -3.447334E-0001 -1.375530E+0000
 -2.125648E+0000 -1.247220E+0000
  1.019357E-0001 -7.280433E-0001
  8.403955E-0001 -3.044721E+0000
  1.440911E+0000 -2.334721E-0001
  2.427294E-0001 -1.549632E-0001
 -2.635345E+0000 -1.594185E+0000
  5.239753E-0001 -1.129002E+0000
  7.982488E-0001  1.070586E+0000
 -3.399259E-0001 -1.653022E-0001
  3.614792E+0000  1.710742E+0000
  7.157565E-0001  1.916338E+0000
  3.954744E-0001  7.630859E-0001
  1.340305E+0000 -2.776722E-0001
  1.748142E+0000  3.617387E-0001
  9.848155E-0001 -1.236975E-0001
 -7.991234E-0001 -5.970186E-0001
  1.172182E+0000  1.572188E-0001
  1.020378E+0000 -4.314591E-0001
  3.667693E-0001  1.801594E-0001
  2.080101E+0000  1.316732E+0000
  2.410592E+0000  4.028988E-0001
 -1.692378E-0001  1.940607E-0001
 -3.705061E-0001 -5.110715E-0001
  1.220005E+0000 -7.430099E-0001
  2.103768E+0000 -1.120280E-0001
 -7.122237E-0001  2.020058E+0000
 -4.480149E-0002  1.365178E+0000
  1.799186E+0000 -1.271998E+0000
  1.441718E+0000 -4.947304E-0001
  1.758705E+0000  9.177091E-0001
  7.921917E-0001 -7.183413E-0001
  1.766382E+0000  3.905195E-0001
 -5.747250E-0001  5.566415E-0001
  1.376072E-0001  3.992051E-0001
 -1.269934E+0000  1.484799E+0000
  1.095307E-0001  1.481058E+0000
  1.183777E+0000  1.069255E+0000
 -1.979049E+0000 -4.737228E-0001
 -1.422970E-0001 -1.415531E+0000
  1.034031E+0000 -1.779803E+0000
 -9.573167E-0001 -1.453232E+0000
 -1.506339E+0000  2.666138E-0001
 -1.807049E-0001 -2.449383E-0001
  1.402280E+0000  7.001722E-0002
 -9.070569E-0002 -1.110023E-0001
 -5.192079E-0001 -1.234434E+0000
 -7.465687E-0001 -5.101586E-0001
  1.266091E+0000 -1.055250E+0000
  2.290161E+0000  1.745897E-0001
  1.811034E+0000  1.228027E+0000
  4.109953E-0001  2.068300E+0000
 -1.264183E+0000 -1.747793E+0000
  9.528071E-0001 -3.072103E+0000
  3.302293E+0000 -9.889028E-0001
  1.567048E+0000  1.456352E+0000
 -4.689154E-0001  1.239617E+0000
 -1.215950E+0000  5.209333E-0001
 -3.251082E-0001  1.901067E+0000
  6.322247E-0001  4.718881E-0001
 -5.771698E-0001 -2.986637E-0001
  2.566958E-0001 -1.467289E-0001
 -1.840178E+0000 -6.660632E-0001
 -2.246464E+0000  1.158824E-0001
  9.924133E-0001  2.863639E-0001
  1.399665E+0000  9.017677E-0001
  7.789301E-0001  1.137930E+0000
 -2.141189E+0000 -7.329149E-0001
 -1.848510E-0001 -1.430854E+0000
  5.714046E-0001 -2.604068E-0001
  1.562170E+0000  1.263970E+0000
 -6.375645E-0001  4.041590E-0001
 -1.118523E+0000 -8.878014E-0002
 -1.513793E+0000 -4.828792E-0001
  2.241585E-0001  3.232889E-0001
  3.534761E-0001  2.037057E+0000
  1.497393E-0001  2.075829E+0000
 -1.199828E+0000 -1.457320E-0001
  3.298201E+0000 -1.655181E+0000
 -2.425787E-0001 -1.832368E-0001
 -1.590704E-0001 -2.881050E-0001
 -2.266719E-0001  7.426214E-0001
 -5.213591E-0001  1.210536E+0000
 -7.235011E-0001 -5.807966E-0001
  9.517800E-0001 -1.281681E+0000
  2.852415E+0000  7.834835E-0001
  8.322512E-0001  9.458766E-0001
 -3.434054E+0000 -3.013847E-0001
 -8.339023E-0001 -2.261233E+0000
  3.079867E+0000 -1.950772E-0001
 -6.823057E-0001 -2.109248E+0000
 -1.049986E+0000 -1.605250E+0000
  2.237022E-0001  3.158570E-0001
  8.194561E-0001  5.101627E-0001
  3.481723E-0001 -1.010378E+0000
  3.823429E-0001 -1.164098E-0001
 -1.045988E+0000 -1.150129E-0001
 -1.520784E+0000 -1.443648E+0000
 -6.578092E-0001 -2.108977E+0000
  1.808275E+0000  8.210939E-0001
  1.767520E+0000 -1.278339E+0000
  2.771725E-0001 -8.867820E-0001
 -3.412484E-0002 -2.274681E-0001
  6.930959E-0002  4.852282E-0001
 -9.360506E-0003 -6.439407E-0001
  1.084936E-0001 -2.478824E+0000
  8.544662E-0001 -8.033023E-0001
 -1.392222E+0000 -6.188443E-0001
  1.031539E+0000 -9.006712E-0001
  1.951586E-0001 -9.251242E-0002
 -1.077738E+0000 -1.044605E-0001
  4.077651E-0001  3.257369E-0001
  1.111856E+0000  7.235721E-0001
  1.518004E+0000  1.363381E+0000
 -3.715738E-0001  3.813356E-0001
 -1.049642E+0000 -1.494011E+0000
  1.141816E+0000 -8.586490E-0001
 -2.383414E+0000  2.869733E-0002
 -3.375796E+0000 -7.799863E-0001
 -2.236132E+0000 -2.507941E-0001
 -2.292604E-0002  8.950938E-0001
  7.516555E-0001 -7.632500E-0001
 -1.058783E+0000 -7.178165E-0001
 -7.955441E-0001 -5.667145E-0001
 -5.393441E-0001 -1.076097E+0000
 -6.538187E-0001 -7.746975E-0001
 -1.280299E-0001 -1.556167E+0000
 -1.313224E+0000 -1.051856E+0000
  1.680879E+0000 -1.172187E+0000
  4.344919E+0000 -2.561490E-0003
 -6.657231E-0001  5.159018E-0001
 -2.784504E+0000 -1.136078E+0000
 -3.944665E+0000 -2.215769E+0000
  8.232621E-0001 -3.369603E+0000
  1.361427E+0000 -1.728364E+0000
  2.126595E+0000  1.091616E+0000
 -8.774615E-0001  4.413788E-0001
 -2.990782E+0000 -1.294394E+0000
 -2.532294E+0000 -1.046527E-0001
  2.034758E+0000 -1.143761E+0000
  1.929422E+0000  8.486348E-0001
 -2.633416E-0001  1.273339E+0000
 -3.399512E+0000  4.434084E-0001
 -6.176500E-0001 -1.231944E+0000
  7.699600E-0001 -3.982715E-0001
  1.836157E+0000 -1.002509E-0001
  9.425557E-0001 -4.066536E-0001
 -1.878884E+0000  7.545910E-0001
  7.349613E-0001 -2.127635E+0000
  1.065041E+0000 -7.551864E-0002
 -2.178804E-0001  1.257702E+0000
 -1.664891E+0000  1.016725E+0000
 -8.083046E-0001 -6.485365E-0001
  1.156609E+0000  9.247141E-0002
 -1.027938E-0003 -8.300526E-0001
 -6.615003E-0001 -1.470911E+0000
  8.937157E-0001 -1.456946E+0000
  8.070913E-0001  4.428496E-0001
  4.432731E-0001  1.572377E+0000
  1.366906E-0001 -1.026588E+0000
  1.659339E+0000 -5.597272E-0001
  1.828130E+0000  1.338811E-0001
  8.785557E-0001 -2.205060E+0000
  1.202119E+0000 -5.847978E-0001
  9.412656E-0002 -1.261240E-0001
  1.434687E+0000 -7.957405E-0001
 -8.490586E-0002  1.541099E+0000
  5.453005E-0001  8.275755E-0001
 -1.133885E+0000  5.468614E-0002
 -1.697554E+0000 -7.902727E-0001
  6.290709E-0001 -2.110462E+0000
  4.092328E-0001 -1.956898E+0000
 -6.825944E-0001  9.243148E-0001
  1.378130E+0000  1.044688E+0000
 -2.466458E+0000  1.139030E+0000
 -3.322739E+0000  9.855746E-0001
  7.655239E-0001  2.171024E+0000
  1.029713E+0000  2.284920E+0000
  3.112685E-0001  2.483031E+0000
 -6.399381E-0001  5.432375E-0001
  1.823998E-0001 -2.694265E-0001
  2.229957E-0001  1.088747E+0000
 -2.186457E+0000  3.793606E-0001
 -1.606177E-0001 -2.015495E+0000
 -9.814540E-0001  3.309181E-0001
 -1.549549E+0000 -2.328225E-0001
 -2.586093E-0001  2.474426E+0000
 -1.499695E-0001  3.363042E+0000
  3.911494E-0001  3.137930E+0000
  1.811720E+0000  3.926161E+0000
 -1.054988E+0000  3.552804E-0001
  2.241746E+0000 -2.361810E+0000
  2.172229E+0000 -7.058637E-0001
  1.953806E-0001 -5.574592E-0001
 -2.456994E+0000 -6.659694E-0001
 -8.521332E-0001 -1.915500E-0001
  8.851216E-0001  6.992275E-0001
  8.561966E-0001  1.043541E+0000
  1.346841E+0000  8.405125E-0001
  3.371644E-0001  9.484991E-0001
 -1.127306E+0000 -3.899562E-0001
  8.174575E-0001  1.277181E-0001
  1.004314E+0000  1.723910E+0000
 -8.997925E-0001  2.119716E+0000
 -8.618009E-0001  5.427377E-0001
  9.827384E-0001  8.817798E-0001
  1.887035E+0000 -5.358379E-0002
 -1.392041E+0000 -6.555149E-0001
 -2.619226E+0000  2.339612E-0001
 -1.627090E+0000  1.137125E+0000
  1.570196E-0001  1.495382E-0001
 -6.629910E-0001  1.641671E+0000
 -1.257231E+0000  1.953251E+0000
 -4.181416E-0001 -6.552709E-0001
  1.617928E+0000  3.253223E-0001
  2.357022E+0000  2.772638E+0000
  1.627257E+0000  7.082632E-0001
 -9.869925E-0001  4.096942E-0001
  1.469331E+0000 -1.314277E+0000
  4.626526E-0001  2.142995E-0001
 -2.059190E+0000  1.115313E+0000
  9.633258E-0001  1.817264E-0001
  1.806241E+0000  3.378113E+0000
 -3.035136E+0000  2.572932E+0000
 -1.868151E+0000  1.711126E+0000
  2.184919E+0000  1.919984E+0000
  1.378600E+0000  1.330887E+0000
  5.689776E-0001  7.993472E-0002
 -7.248753E-0001 -3.403370E-0001
 -6.037509E-0001 -1.342642E-0001
  1.520431E-0001 -1.362394E+0000
 -5.527614E-0001 -5.406773E-0001
  1.079305E+0000  1.358027E-0001
 -6.541903E-0001 -6.663721E-0001
  2.032938E-0001 -4.244229E-0001
  7.423368E-0001  6.075135E-0001
  2.190411E+0000  2.465625E-0001
 -1.793489E-0001 -1.445236E+0000
 -4.962239E-0001 -3.755159E+0000
  5.343968E-0002 -1.532885E+0000
 -1.920479E+0000 -5.732707E-0001
 -3.570504E+0000 -3.919819E-0001
 -5.904225E-0001  1.108381E+0000
  1.318782E+0000 -4.800442E-0001
 -3.170851E-0001  2.664745E-0001
 -9.116688E-0001 -1.128470E-0001
 -1.223849E+0000 -8.793045E-0001
  8.228739E-0001 -5.335660E-0002
  7.219258E-0001 -1.617477E+0000
 -3.796079E-0001 -1.308052E+0000
  9.724134E-0002  1.643542E-0001
 -2.157561E+0000  7.930555E-0001
 -2.606902E+0000  6.568667E-0001
  2.147411E-0001 -2.212650E+0000
  1.497827E+0000  2.143579E-0001
  1.153082E+0000  2.330084E+0000
 -1.687486E+0000 -2.778078E-0001
 -6.126537E-0001 -1.212392E+0000
  9.492216E-0002  3.600967E-0001
 -4.325083E-0001  5.735582E-0001
 -2.911595E-0001  1.330750E+0000
 -2.507804E+0000  4.278813E-0001
 -1.077491E+0000 -1.567872E-0001
  1.596021E+0000  6.662380E-0001
  9.896131E-0001  9.203879E-0001
  1.702303E+0000 -7.353393E-0001
  9.234000E-0001 -1.118425E+0000
  1.111920E+0000 -7.656182E-0001
 -1.324879E-0001 -1.029516E+0000
 -2.285228E+0000 -2.095378E+0000
  5.603148E-0001 -8.120452E-0001
  1.405686E+0000 -2.287405E+0000
  2.010979E+0000 -1.279550E+0000
  9.732772E-0001 -1.733964E+0000
 -3.875399E-0001 -1.506237E+0000
 -1.758215E+0000 -1.009527E+0000
 -9.882346E-0001 -1.652356E-0001
 -1.346569E-0001 -6.144780E-0001
 -7.918584E-0001  6.043953E-0001
 -1.260568E+0000  4.760676E-0001
 -3.009193E-0001 -4.716665E-0001
  2.233664E+0000  4.109125E-0001
  2.211960E+0000  1.857279E+0000
  3.543687E-0001  1.496055E+0000
 -5.010510E-0001  1.192889E+0000
 -3.036438E-0001 -8.569038E-0001
 -9.566025E-0001  2.900541E-0001
 -3.705125E-0001  1.102292E+0000
 -1.177066E+0000  6.503262E-0001
  7.184574E-0002 -4.097095E-0001
  1.195696E+0000  1.572949E+0000
 -2.072420E+0000  1.544886E+0000
 -9.645167E-0001  2.908452E-0001
  7.387106E-0001 -7.866131E-0001
 -1.019503E+0000  1.269347E+0000
 -7.795192E-0001  6.839762E-0001
  9.841881E-0001  2.562383E+0000
  7.785170E-0001  2.186606E+0000
 -4.948568E-0001  1.398825E+0000
  7.114662E-0001  3.796883E-0002
  6.394139E-0003 -8.964773E-0001
  2.590311E-0001 -1.665919E+0000
 -1.698076E-0001 -8.264826E-0001
 -1.497669E-0001 -1.715899E+0000
  2.821401E+0000  8.499504E-0001
 -1.696121E-0001  2.300223E+0000
 -2.932417E+0000  3.895571E-0001
  1.500217E+0000 -8.473430E-0001
  1.063156E+0000  6.182675E-0001
 -1.381487E+0000  1.221907E-0001
  3.517344E-0001 -9.661753E-0002
  8.696396E-0001  8.724741E-0001
  7.369690E-0001  1.703378E+0000
  2.233847E-0001  1.756405E-0001
  2.275196E+0000 -1.808348E+0000
  2.630817E+0000 -7.156789E-0001
 -1.069588E+0000  3.273763E-0001
  8.666241E-0002 -7.652751E-0001
  9.867017E-0001 -2.594800E-0001
  2.087356E+0000  3.192298E-0001
  5.242520E-0001 -1.227650E-0001
  4.535359E-0001  9.688263E-0002
  1.901748E+0000 -9.725796E-0001
 -1.378663E+0000  9.836311E-0001
 -1.900405E+0000 -2.302209E-0001
 -9.294998E-0001  1.032077E+0000
  6.987593E-0001  1.511686E+0000
  2.381944E+0000  1.539269E-0002
  1.356018E+0000 -3.869066E-0001
 -3.899888E-0001  1.209917E-0001
  3.802906E-0001  4.115715E-0001
  1.973673E+0000  2.163105E-0001
  9.100640E-0001 -1.813269E-0001
  3.405872E-0002 -1.134380E-0001
  1.487226E+0000  1.056685E+0000
 -1.427919E+0000  7.714575E-0001
  5.439158E-0002 -7.264018E-0002
  1.152067E+0000  2.438607E+0000
 -2.125405E-0001  3.148872E+0000
  1.658743E+0000  2.454516E+0000
  2.292855E+0000 -8.815020E-0002
  5.277836E-0001  6.970109E-0001
  4.695237E-0001 -3.130702E-0001
 -5.864187E-0001  1.166402E+0000
 -1.972007E+0000 -7.258295E-0001
 -6.176991E-0001 -1.102697E+0000
  1.443945E+0000  1.401536E+0000
  1.724980E+0000  1.226024E+0000
  2.153362E+0000 -3.816317E-0001
 -4.273577E-0001 -1.277303E+0000
 -3.151177E+0000 -3.903237E-0001
 -1.891837E+0000  9.856486E-0001
  2.495025E-0001  1.529077E+0000
  2.025532E+0000  6.167210E-0001
  1.129760E+0000 -1.691919E-0001
  1.659171E+0000 -7.220867E-0001
  1.532877E+0000 -1.747698E+0000
  7.569465E-0001 -5.261910E-0003
 -1.715330E+0000  1.606992E+0000
 -3.142176E+0000  3.155594E+0000
 -1.816000E+0000  8.179734E-0001
  3.002812E+0000  5.806094E-0001
  3.781225E-0001  1.761536E-0001
  3.586447E-0001  1.230862E+0000
 -7.413079E-0001 -6.229306E-0001
 -2.344957E+0000  1.434696E-0001
  1.147564E+0000 -1.859646E-0001
  2.372215E+0000  2.042957E-0001
 -2.687099E-0001 -2.309899E-0001
 -5.130871E-0001 -1.120881E+0000
 -7.425843E-0001 -2.928605E+0000
  1.538054E+0000 -1.495479E+0000
  2.135561E+0000  1.567628E+0000
 -1.110631E+0000 -2.312698E-0001
  1.732164E-0001 -6.969953E-0001
 -1.413188E-0002  9.037444E-0001
  9.554521E-0001 -8.778345E-0002
 -6.525670E-0001  9.555565E-0002
 -9.812149E-0001  1.607047E+0000
 -1.475416E+0000  1.336456E-0002
 -1.812791E+0000  3.356012E-0001
 -4.001679E+0000  2.164451E+0000
 -9.212928E-0001 -3.713692E-0001
  3.370909E+0000  6.341479E-0001
  1.845499E+0000  3.960052E-0001
  9.184149E-0001  5.524814E-0001
 -6.994216E-0001 -9.443478E-0002
 -2.835656E-0001  2.908319E-0003
 -1.891012E+0000 -1.011926E+0000
  1.722296E+0000 -9.366533E-0001
  1.335038E+0000  1.210329E+0000
  2.350494E+0000  1.809920E+0000
  2.341511E-0001  1.614345E-0002
 -2.666924E-0001 -1.982056E+0000
 -3.939521E-0001 -3.147163E-0001
 -9.319254E-0002 -4.752966E-0003
 -1.026223E-0001  6.215012E-0001
 -1.007189E+0000  2.640551E-0001
  2.166713E+0000  1.315909E+0000
  3.694424E+0000  1.051112E+0000
  4.223597E-0001  8.547195E-0001
 -2.147728E+0000  5.766669E-0001
  1.644900E-0002 -2.811655E-0001
  1.356127E+0000 -2.509555E+0000
  6.243314E-0001 -8.577073E-0001
  8.410227E-0001 -2.651557E-0001
  5.055446E-0002 -6.216036E-0001
  1.093078E-0001 -9.970718E-0001
  2.170538E-0001  1.251745E+0000
  1.561904E+0000  5.580542E-0001
  4.358454E-0001  6.508776E-0001
 -1.513107E+0000  5.417234E-0001
 -1.108466E+0000 -6.048595E-0001
  5.791923E-0001  4.855105E-0001
 -1.147036E+0000  2.101287E+0000
 -5.339738E-0001  1.162369E+0000
 -7.354988E-0001 -1.909296E+0000
  2.431297E+0000 -3.356919E-0001
 -1.025839E-0001  1.093797E+0000
  2.383163E+0000 -4.781050E-0001
 -1.203095E-0001 -6.690655E-0001
  3.024143E-0002 -2.749569E-0001
  5.610884E-0001 -4.980136E-0001
 -2.357936E+0000 -9.268632E-0001
 -2.363810E+0000  3.662421E-0001
 -4.813747E-0001  1.735773E+0000
  4.336758E-0001  1.318501E+0000
  1.572997E-0001  8.519034E-0001
 -1.592885E+0000 -7.100304E-0001
  1.186260E-0001 -1.741174E+0000
  2.795972E+0000 -4.606350E-0001
  2.027748E+0000 -1.215474E+0000
  9.080645E-0001  9.460887E-0002
 -1.065667E+0000  6.095183E-0001
 -1.586047E+0000 -1.631655E+0000
  2.737939E-0001 -1.141103E+0000
  2.468602E-0001 -1.333824E+0000
 -5.420061E-0001 -1.366333E+0000
 -1.126042E+0000 -1.620555E+0000
 -5.299629E-0001 -7.788069E-0001
 -1.472246E-0001 -8.288174E-0001
 -4.646720E-0001 -1.414622E+0000
 -2.180244E+0000 -2.110454E+0000
  5.541602E-0001 -9.498620E-0001
  2.600288E+0000  1.098162E-0001
  1.500391E+0000 -6.601265E-0001
 -1.267440E+0000  2.370876E-0001
 -2.688115E+0000 -2.834039E-0001
  3.807393E-0001 -2.265226E-0001
  5.824524E-0001 -1.017675E+0000
  8.705694E-0001  1.327704E+0000
  2.105972E+0000  3.147605E+0000
 -9.538029E-0001  2.103493E+0000
 -5.503535E-0001  6.198551E-0001
  4.341487E-0001  8.914825E-0001
  4.718523E-0001 -1.156160E+0000
  1.620882E+0000 -1.795985E+0000
  1.093665E+0000  1.619918E-0001
 -1.577113E+0000 -2.144473E+0000
 -7.915621E-0001 -1.590912E+0000
 -6.826737E-0001  4.259501E-0001
  2.963049E-0002  1.321905E+0000
 -5.121205E-0002  1.450133E+0000
  1.621653E+0000  1.985218E+0000
  7.011441E-0001  1.958089E+0000
 -3.761002E-0001  2.572703E+0000
  8.850137E-0002  1.215789E+0000
 -1.686024E+0000  3.981924E-0001
 -1.278174E+0000  1.973909E+0000
  1.013383E+0000  1.721843E+0000
  1.526013E+0000 -1.161943E+0000
  1.391349E+0000 -1.078618E+0000
 -5.175274E-0001 -2.567156E-0001
 -1.077457E+0000 -3.519307E-0001
  3.054283E-0001 -8.705005E-0001
  5.592258E-0001  1.199021E+0000
 -1.663524E+0000  1.907944E+0000
 -5.591558E-0001  3.823271E-0001
  5.054560E-0001  9.436528E-0001
 -1.272120E+0000  1.743003E+0000
 -1.005958E+0000  1.185934E+0000
 -4.426703E-0001  1.232410E+0000
 -4.541030E-0001  1.867866E+0000
 -2.262965E+0000 -1.612721E+0000
 -8.023723E-0001 -1.230181E+0000
 -1.529742E+0000 -2.020545E-0001
  6.599151E-0001 -1.614255E-0001
  3.652584E-0001  5.609463E-0001
 -1.400578E+0000  1.778538E-0001
 -1.196981E+0000  1.613140E-0001
  3.080356E+0000 -2.390307E-0002
  3.894007E-0001  7.373608E-0001
  9.388014E-0001  2.794464E-0001
  8.218914E-0002  2.207032E-0001
 -2.009711E+0000 -8.607852E-0001
 -1.406622E+0000 -1.655983E+0000
  1.209815E+0000 -2.547879E+0000
  1.230905E+0000 -1.119561E+0000
  2.956564E-0001 -3.525693E-0001
 -4.288597E-0001 -9.503311E-0001
  8.495414E-0001  3.744966E-0001
  8.562344E-0001 -3.852248E-0001
  1.434842E+0000 -1.345360E+0000
 -5.968664E-0001  1.127984E+0000
 -1.177466E+0000  2.167612E+0000
  1.026279E+0000 -1.154409E+0000
  1.783558E+0000 -6.069593E-0001
 -1.377520E+0000 -1.848208E-0001
 -3.802812E+0000 -2.737147E+0000
  5.410780E-0001 -2.125007E+0000
  1.016108E+0000  1.532820E+0000
 -9.315309E-0001  8.127296E-0001
 -3.831571E-0001  8.961479E-0001
 -2.883896E-0001  2.425814E-0001
  2.414982E+0000 -1.202643E+0000
  1.341232E-0001  1.583401E+0000
 -1.706097E+0000 -5.327265E-0001
 -9.859644E-0001 -1.286124E+0000
  3.111543E+0000 -2.541920E+0000
  3.101385E+0000  6.646662E-0001
  1.536880E+0000  2.184609E-0001
 -1.239788E+0000 -1.120984E+0000
  1.903882E+0000 -1.468760E+0000
  2.107404E+0000  9.864283E-0002
 -2.201544E+0000  6.443034E-0001
 -1.397887E+0000 -2.289208E+0000
  1.915231E+0000 -7.115035E-0001
  2.628702E+0000  3.202837E+0000
 -7.163959E-0001  2.529463E+0000
 -1.727597E+0000  6.636575E-0001
  9.747449E-0001 -2.940087E+0000
  2.908198E+0000  5.267641E-0001
 -1.464882E+0000  6.098843E-0001
 -4.310341E+0000 -1.602004E-0001
 -2.782159E+0000 -7.271083E-0001
  6.010592E-0001 -1.436407E+0000
  2.442727E+0000 -1.269809E+0000
 -8.798276E-0001 -1.610079E+0000
 -2.568360E+0000 -1.512818E+0000
  1.379662E+0000 -3.965513E-0001
  1.768221E+0000  2.990309E+0000
  4.123066E-0001  1.843055E+0000
  5.499182E-0001  5.420475E-0001
 -3.498011E-0001 -4.640553E-0002
  1.029012E+0000 -2.233329E-0001
 -1.000704E+0000  8.986941E-0001
 -2.356841E+0000  1.817734E+0000
  1.456921E+0000  1.810532E+0000
  5.429001E-0001  9.286642E-0001
  1.506715E+0000  2.574124E+0000
  2.794847E-0001  8.202586E-0001
 -2.390508E+0000  4.960704E-0001
 -1.643687E+0000  2.809541E-0002
 -8.998261E-0001  4.159079E-0002
  2.697832E-0001  2.755236E-0001
  9.073140E-0001 -7.032889E-0001
 -7.862871E-0001  1.565567E-0001
 -1.555414E+0000 -1.539555E-0001
  4.964013E-0001  8.050888E-0001
 -1.398339E-0001  1.077954E+0000
  2.250707E-0002  1.049171E+0000
  2.528562E+0000  3.134739E-0002
  2.438014E+0000  6.303359E-0001
 -1.984009E+0000 -4.315710E-0001
 -1.142427E+0000 -1.000815E+0000
 -1.429878E+0000  8.944961E-0001
  5.779424E-0001  1.098940E+0000
  1.436149E+0000  1.044343E+0000
  1.713249E+0000  1.001030E+0000
 -1.999417E+0000 -8.339781E-0001
 -1.151376E+0000 -1.232589E+0000
 -4.207260E-0001 -1.092888E+0000
  6.549542E-0001 -7.951579E-0001
  2.661220E+0000 -1.388802E+0000
 -1.212178E+0000 -1.855105E+0000
 -1.708589E+0000 -2.114099E+0000
  3.400175E-0001  6.682137E-0001
  1.805430E-0001  3.510646E-0001
 -2.268150E-0001  7.977709E-0001
 -1.297866E+0000 -2.381874E-0001
 -3.628288E-0001  2.866824E+0000
  4.723610E-0001  7.105407E-0001
  4.954150E-0001 -1.316260E-0001
  2.867569E+0000  1.380962E+0000
  1.470825E+0000  3.383728E-0002
  8.848063E-0001  7.887408E-0001
  1.973312E-0001  1.765817E+0000
 -3.013367E+0000  1.778591E+0000
 -2.539285E+0000  2.420520E+0000
  1.764857E-0001  1.542135E+0000
 -7.906842E-0001  1.367698E+0000
 -1.842252E+0000  3.673764E-0001
  1.246204E+0000 -4.885222E-0001
  2.509797E+0000 -8.385472E-0001
  9.954632E-0002  1.562624E+0000
 -2.643209E+0000  1.106004E+0000
 -1.782445E+0000 -2.402298E-0001
  1.843761E+0000 -1.675169E-0001
  1.754585E+0000  3.647374E+0000
 -3.786624E-0001  2.209311E+0000
 -6.269426E-0001  1.185949E+0000
  8.759270E-0002 -5.220657E-0001
  1.553826E+0000 -1.109006E+0000
  2.925548E+0000 -4.894132E-0003
 -2.040617E-0001  1.131955E+0000
 -1.049842E+0000 -2.201212E+0000
 -3.146865E-0001 -1.375580E+0000
  5.712721E-0001  1.382004E+0000
 -9.864068E-0001 -6.805038E-0001
 -4.630900E-0001 -2.188106E-0001
  5.680260E-0001  3.149825E-0001
  5.217019E-0001 -1.236986E+0000
  8.364219E-0001  1.988566E-0001
 -2.216652E-0001  2.342478E-0001
 -1.143828E-0001 -3.596708E-0001
 -8.917799E-0001 -4.837140E-0001
 -1.654378E+0000  4.503444E-0001
 -3.723234E-0001 -9.635191E-0001
  3.531583E+0000 -7.853984E-0002
  3.272416E+0000  1.248321E+0000
 -5.858871E-0002  1.027962E+0000
 -3.719646E+0000 -1.554747E+0000
 -6.839787E-0001 -2.227608E+0000
  8.733519E-0001  5.235420E-0001
 -9.949820E-0001  1.267407E+0000
 -2.067924E+0000  1.277762E+0000
  2.084890E+0000  8.079234E-0001
  2.249147E+0000  8.978286E-0002
  3.199554E+0000  1.456185E+0000
 -1.624512E+0000  1.609339E+0000
 -1.839377E+0000 -2.016262E+0000
  6.841582E-0001  1.129189E+0000
  1.821513E+0000  8.804353E-0001
  2.245284E-0001  6.785963E-0001
 -2.140055E+0000  1.187548E+0000
 -5.884411E-0001  8.337359E-0001
 -1.072399E+0000  1.109793E+0000
  3.833572E-0001 -9.115666E-0001
  1.230673E+0000 -6.149835E-0001
  3.013496E+0000 -6.523881E-0001
 -2.141307E+0000  1.609877E+0000
 -2.503475E+0000  2.072905E-0001
 -1.487471E+0000  9.733781E-0001
  9.284043E-0002 -9.630951E-0001
  6.251072E-0001 -4.244543E-0001
 -4.454632E-0001  1.848967E+0000
 -1.270266E+0000 -1.738815E-0001
 -3.064573E-0001  9.655876E-0001
  2.772755E+0000  2.880180E+0000
 -9.672260E-0001  1.612989E+0000
 -7.471743E-0001 -4.270345E-0001
 -5.661407E-0001 -5.672087E-0002
 -2.732304E+0000 -1.208771E+0000
 -1.487150E+0000 -1.892587E+0000
  6.697352E-0001  4.795170E-0001
  1.422639E+0000  1.379736E+0000
  1.663460E+0000  1.389803E+0000
 -6.217362E-0001  9.688115E-0001
 -6.190232E-0001 -4.559164E-0001
 -1.849848E+0000  2.369129E+0000
 -1.594829E+0000 -1.382749E-0001
 -1.134937E+0000  9.981428E-0001
 -3.504230E-0001 -1.351549E-0002
  1.318898E+0000  5.546841E-0001
  1.625085E+0000  5.067054E-0001
  1.460260E+0000  1.930982E+0000
  3.996580E-0001  1.326558E+0000
  1.666099E+0000  2.588183E-0001
  6.319320E-0001  9.603554E-0001
 -7.789299E-0001  1.247690E+0000
 -1.097503E+0000 -7.198868E-0001
  8.249640E-0001 -1.496998E+0000
  3.178501E+0000 -9.253798E-0001
  1.086274E+0000  3.929042E-0001
 -3.488614E+0000  5.377743E-0001
 -3.107693E+0000 -2.147581E+0000
  7.363668E-0001 -2.694940E+0000
  8.987039E-0001 -2.019512E+0000
 -1.354900E+0000 -3.226172E+0000
 -1.437633E+0000 -2.689549E+0000
 -2.280631E+0000 -1.447784E+0000
 -5.208881E-0001 -6.615511E-0001
 -2.049418E+0000  1.187764E+0000
 -1.185775E+0000 -3.219247E-0001
  2.248000E-0001 -3.800261E-0001
  2.888883E+0000 -1.889252E-0001
  1.986474E+0000 -4.217164E-0001
 -5.803329E-0002 -9.023204E-0001
  5.213648E-0001 -6.167814E-0001
 -8.144487E-0001 -1.781682E+0000
 -1.015550E+0000 -1.071074E+0000
 -1.536142E+0000 -2.164464E+0000
 -8.665072E-0001  4.154227E-0001
 -2.532919E+0000  6.948846E-0001
  6.749138E-0002 -4.248245E-0001
  2.237344E+0000 -9.837312E-0001
  1.701341E+0000  3.169793E-0001
 -5.866522E-0001 -1.215970E+0000
  9.326952E-0001 -1.112462E+0000
 -2.738162E-0001 -1.761351E-0001
 -1.612039E+0000  1.433539E-0001
  6.138256E-0002  1.465367E+0000
  2.014364E+0000 -6.542448E-0001
  2.860486E-0001 -1.518054E-0001
 -1.214337E-0001 -9.061941E-0001
 -9.119954E-0001 -4.568848E-0003
  5.394856E-0001 -8.614911E-0001
 -2.380870E-0001 -1.300099E+0000
 -1.667085E-0001 -1.201770E+0000
  7.384237E-0002 -1.586815E+0000
 -1.555418E-0003 -3.098465E+0000
  1.086608E+0000 -6.313245E-0001
 -1.162853E+0000 -1.121224E+0000
  1.709960E-0001 -1.752935E+0000
  2.253828E+0000  5.003506E-0002
  1.095503E+0000 -5.836939E-0001
 -8.248694E-0001 -1.563556E+0000
 -2.763063E+0000 -1.211329E+0000
  9.876477E-0001 -5.973302E-0001
 -2.826228E-0001 -1.247376E+0000
  1.565048E+0000 -3.752359E+0000
  2.712595E-0001 -2.525341E+0000
 -2.419666E+0000 -3.063786E-0001
 -5.115187E-0001 -5.362969E-0001
 -8.353759E-0001 -1.267942E+0000
  9.778105E-0002  2.709493E-0001
 -1.925640E+0000  1.186165E+0000
 -2.501350E-0001  8.413159E-0001
 -4.287655E-0001  6.224214E-0002
  5.140420E-0001  1.567967E+0000
 -8.138021E-0001  1.851706E-0001
  1.896858E+0000  1.149843E-0001
  1.235120E-0001  1.137880E+0000
  1.197747E+0000  2.934762E+0000
 -9.343426E-0001  1.778394E+0000
 -1.906595E-0003  1.979882E-0001
  8.614021E-0001  2.965410E-0001
  1.825753E+0000 -6.874598E-0001
  2.644520E-0001 -1.854767E+0000
  1.719594E+0000 -2.334244E+0000
  2.245811E+0000  1.684496E-0001
 -1.092999E+0000  2.340354E-0001
 -2.358711E+0000 -1.308075E+0000
 -1.155552E-0001  2.927346E-0001
  8.843930E-0001 -1.046074E+0000
  1.041900E+0000 -7.083480E-0002
 -1.749529E-0002  4.109431E-0001
 -1.543706E+0000  5.589358E-0001
  7.977067E-0001 -2.656322E-0001
 -6.590177E-0001 -4.738708E-0001
 -9.755251E-0001 -9.479910E-0001
 -1.763022E+0000 -2.134564E+0000
 -2.789971E-0001 -1.548619E+0000
  4.074730E-0001  9.992088E-0001
 -1.026237E+0000  1.761298E+0000
 -2.337693E+0000 -6.349428E-0001
 -2.762347E-0001 -1.697343E+0000
  1.819800E+0000 -1.090049E+0000
  1.492463E-0001  5.340526E-0001
 -2.138796E+0000 -3.099434E-0001
 -3.067809E+0000  2.935578E-0001
  1.229571E+0000 -3.670030E-0001
  1.406820E+0000  2.544333E+0000
 -2.089736E-0001  6.117581E-0001
  9.264706E-0001  9.768410E-0001
  7.672334E-0001  9.864665E-0001
  2.455437E+0000 -6.506843E-0001
  2.932722E+0000  4.317562E-0001
 -1.071681E+0000  4.791740E-0001
 -3.030394E+0000  1.067267E+0000
 -1.898272E+0000  7.302028E-0003
  1.141254E+0000  7.150149E-0001
 -2.442025E-0001  2.252105E+0000
 -4.360510E-0001  5.476629E-0001
  7.700987E-0001 -1.402314E+0000
  1.352463E+0000  9.014007E-0001
  7.897862E-0001 -7.661103E-0001
  1.479967E-0001  1.761835E-0002
  1.147890E+0000 -5.477945E-0001
  5.457390E-0001 -6.950085E-0001
  3.730941E-0001 -3.462066E-0001
  1.556563E+0000 -1.346390E-0001
  3.552460E-0001 -1.463630E+0000
  1.197489E-0001 -2.631328E-0001
  1.125055E-0002 -1.262178E+0000
  1.161210E+0000 -2.775482E-0001
 -6.706934E-0002 -1.344453E-0001
  1.034538E+0000  2.461573E+0000
 -1.496692E+0000  2.807541E+0000
 -2.847739E+0000 -1.997888E-0001
 -1.302331E+0000  4.351332E-0001
  2.125437E+0000  2.434194E-0001
 -6.025020E-0001  2.031718E+0000
 -3.202025E+0000  1.326144E+0000
 -6.811636E-0001  1.862868E+0000
  3.511003E-0001  2.577203E-0001
  5.635491E-0001  1.156567E+0000
 -2.288304E+0000 -7.387258E-0002
 -6.134656E-0001 -1.235097E+0000
 -2.377275E-0001  2.860278E-0001
 -2.026070E+0000 -1.467049E+0000
 -4.095787E-0001 -7.730725E-0001
  1.686687E+0000  8.747577E-0001
 -6.358933E-0002  1.448380E+0000
 -4.752850E-0001  2.246221E+0000
 -4.245272E-0001  1.338256E-0001
 -2.927944E+0000 -1.569384E+0000
 -1.566583E+0000 -7.306095E-0002
  5.296724E-0001 -5.197086E-0001
  1.560793E+0000  1.019570E+0000
 -6.276253E-0001  2.654244E+0000
 -5.335938E-0002  1.976186E+0000
 -2.103717E+0000 -7.389219E-0002
  1.903144E+0000  9.686832E-0001
  2.628809E+0000  2.878391E+0000
  1.125277E+0000  2.488625E+0000
 -1.475767E+0000 -7.979224E-0001
 -6.640969E-0001 -1.412236E+0000
  1.030403E-0001 -1.497248E-0001
  2.077466E-0001  8.452727E-0001
  8.492981E-0002  4.271939E-0001
  9.714826E-0001  1.111802E+0000
  1.580487E+0000  4.376274E-0001
  2.977066E-0001 -1.274490E+0000
  1.572237E-0001 -1.828146E+0000
 -6.726709E-0001 -1.759626E-0001
 -7.834203E-0001  2.182914E-0001
  2.052874E-0002  7.678661E-0001
  2.321213E+0000  9.639900E-0002
 -3.442274E-0001  9.113986E-0001
 -1.329543E+0000 -7.229123E-0001
  9.507094E-0001  2.357659E-0001
  1.359644E+0000  4.181104E-0001
  1.153362E+0000  1.825909E+0000
  2.154663E+0000  7.454602E-0002
  1.714658E+0000 -4.508084E-0001
  1.097973E+0000 -1.287378E+0000
  3.865120E-0001 -1.398765E+0000
 -5.048543E-0001 -2.320523E+0000
 -2.403347E-0001 -2.841551E-0001
 -2.912806E-0001 -1.007664E+0000
 -2.206142E-0001 -7.216468E-0001
  1.373134E+0000 -3.488295E-0001
 -2.972437E+0000  7.984337E-0001
 -3.409556E+0000 -9.026400E-0001
 -6.351220E-0001 -2.085172E+0000
 -7.349760E-0002  5.635971E-0002
 -1.009499E-0001  2.278230E+0000
 -8.424569E-0001  2.132706E-0001
 -9.707219E-0001  2.100226E-0001
  1.350537E+0000  7.136042E-0001
  1.110828E+0000  4.264689E-0001
  1.417841E+0000  1.612147E+0000
 -9.892492E-0001  1.113553E+0000
 -1.949301E-0001 -1.293317E+0000
  2.237324E+0000 -2.068074E+0000
  6.465491E-0001 -1.431071E+0000
 -3.129286E+0000 -1.527552E+0000
 -1.761147E+0000 -6.993275E-0001
 -8.504522E-0001 -4.387937E-0001
  9.291528E-0001 -1.491123E+0000
  9.471732E-0001 -8.606930E-0001
  1.206016E+0000 -5.349500E-0001
 -3.826312E-0001  3.292541E-0001
  1.587344E+0000 -7.070429E-0001
  6.965747E-0001  2.601147E-0001
 -2.342754E+0000  5.195854E-0001
 -1.499496E+0000  4.604524E-0001
 -2.025259E+0000 -1.678108E-0001
  5.299497E-0001  1.405475E+0000
  1.292342E+0000  8.823460E-0001
  7.016596E-0001  1.430131E+0000
  1.143169E+0000  1.060439E-0001
  4.553124E-0001  1.550314E-0001
 -7.095597E-0002 -3.546673E-0001
 -9.281813E-0001  1.611204E+0000
  6.285962E-0001  2.020244E+0000
 -3.261561E-0001  2.136846E+0000
 -1.355536E+0000  7.380060E-0001
 -2.927222E-0001  9.734557E-0001
  2.812590E+0000  1.414761E+0000
  6.622942E-0001  8.321931E-0001
 -9.375025E-0001  1.613869E+0000
 -3.005125E-0001  5.275032E-0001
  7.170655E-0001  1.670674E+0000
  6.461746E-0001  1.469675E+0000
 -1.321128E-0001  1.175464E+0000
  8.775695E-0002 -1.240508E-0001
  5.233616E-0001 -1.205917E+0000
  1.285190E+0000 -4.506175E-0001
  3.345848E-0002  5.766308E-0001
 -1.614917E+0000  8.081705E-0001
 -4.475441E-0002  1.993444E+0000
 -2.895834E-0001  2.484169E+0000
 -1.698662E+0000  2.244302E+0000
  9.904617E-0001  6.771778E-0001
 -4.509394E-0001  1.188504E+0000
  1.727392E+0000  3.358233E-0001
 -4.724396E-0001 -8.922855E-0001
  1.142654E+0000 -7.383653E-0001
  2.006630E+0000 -1.593813E-0001
 -7.068135E-0001 -9.536272E-0001
 -1.083155E+0000  1.792843E-0001
 -2.314749E-0001  6.862165E-0001
 -1.138692E+0000 -4.006211E-0001
  9.877066E-0001  3.675105E-0001
 -7.656555E-0001 -6.375540E-0001
 -2.434370E+0000 -6.633171E-0001
 -1.710971E+0000 -4.894605E-0001
  2.102035E+0000  7.481094E-0001
  2.333153E+0000  1.830249E+0000
  6.407725E-0001  8.010815E-0001
 -1.195781E+0000  1.776903E+0000
 -2.001821E-0001  1.347358E+0000
  6.591310E-0001  1.459004E+0000
 -9.376322E-0001  9.406668E-0001
 -1.171115E+0000  1.462836E-0001
 -8.848105E-0001 -1.019035E+0000
  1.570822E+0000 -1.627999E+0000
  1.275702E+0000 -7.079181E-0001
 -1.459009E+0000  2.461439E-0001
 -4.003950E+0000 -1.256685E+0000
 -1.201488E+0000 -1.458668E+0000
  1.262223E+0000 -1.462624E+0000
  1.911444E+0000 -2.491174E+0000
 -1.580841E+0000 -1.406546E+0000
 -7.523644E-0001 -1.058813E+0000
 -1.003323E+0000 -2.109298E+0000
 -1.105287E+0000 -2.558939E+0000
  1.529443E+0000 -1.419796E+0000
  4.733294E-0001  7.256012E-0001
 -3.531540E+0000  7.161343E-0001
 -1.130574E+0000 -5.384778E-0001
  9.989876E-0002 -1.570573E+0000
  1.497692E+0000 -1.070309E+0000
  3.601763E-0001 -6.694908E-0001
  6.016251E-0001 -4.235928E-0001
  6.442212E-0001 -1.308985E+0000
  6.903409E-0001 -1.505012E+0000
 -1.027612E+0000 -9.350552E-0001
 -2.423953E+0000 -3.925294E-0001
 -1.266222E+0000  1.222140E-0001
  1.405987E+0000  2.788714E-0001
  2.021273E+0000  5.039476E-0001
 -1.919537E+0000  6.936400E-0001
 -8.507959E-0001 -1.561946E-0001
  2.673996E+0000  1.512130E+0000
  4.329244E+0000  9.520236E-0001
  7.501197E-0001  1.503012E+0000
 -2.153500E+0000 -9.516346E-0001
  6.801814E-0001 -5.933167E-0001
 -4.295407E-0002 -1.192013E+0000
  1.274741E-0001 -6.721170E-0001
  2.427431E-0001  5.886391E-0001
 -4.633183E-0001 -9.796418E-0001
 -1.000401E+0000 -1.342694E+0000
  1.124676E+0000 -5.955517E-0001
 -5.276341E-0001 -1.868911E+0000
 -1.034785E+0000 -2.280640E+0000
 -1.003051E+0000 -2.550668E+0000
  9.935594E-0001 -1.805333E+0000
 -3.644640E-0001 -5.459038E-0001
 -2.549587E+0000 -5.467519E-0001
 -1.975273E+0000  1.920100E+0000
 -5.601392E-0001  7.214448E-0001
  2.642848E+0000  5.141884E-0001
  2.497411E+0000 -6.024871E-0001
  1.034451E+0000  8.021962E-0001
  1.573461E-0001  2.289439E+0000
 -2.644437E+0000  1.802975E+0000
 -5.559939E-0001  3.642937E-0001
  2.000843E+0000  7.587716E-0002
  1.649634E-0001  8.913323E-0001
 -2.390932E-0001 -5.220488E-0001
  4.728809E-0001  7.139699E-0001
 -1.079375E+0000  1.119969E-0001
  1.227131E+0000 -5.100115E-0001
  1.665122E+0000 -1.351260E-0001
  4.646602E-0001  4.005288E-0001
  5.065062E-0002 -2.978734E+0000
  1.844956E+0000 -1.247331E+0000
  2.145818E+0000  1.575065E+0000
 -9.612769E-0001  1.572023E+0000
 -2.228895E+0000  3.073648E-0001
 -1.064176E+0000 -8.697825E-0001
 -1.151787E-0001 -2.339936E-0001
  2.202139E+0000  5.561008E-0001
 -2.008771E+0000  2.038314E+0000
 -3.869016E+0000 -2.936306E-0001
  8.160746E-0001 -8.407128E-0001
  2.201611E+0000  2.001251E+0000
 -1.484856E+0000  1.318123E+0000
 -1.371738E+0000 -3.565314E+0000
  1.276483E+0000 -8.197323E-0001
  1.724540E+0000  1.273105E+0000
  1.480663E-0001 -7.356657E-0001
 -2.374706E-0002 -1.226863E-0001
  1.782295E+0000  1.444019E-0001
  1.137497E+0000  2.938460E-0001
 -8.838764E-0001  1.688703E-0001
  1.167550E+0000  1.308198E-0001
  6.791669E-0001  6.299399E-0001
  1.513734E+0000  1.730634E+0000
  2.461296E-0001  1.394898E+0000
 -1.878989E+0000 -3.814145E-0001
  4.848711E-0001 -6.016499E-0001
  1.611336E+0000 -7.046224E-0001
  2.190750E+0000 -1.742231E+0000
  9.315023E-0002 -1.457838E+0000
  1.043375E-0001 -9.381776E-0001
  4.742815E-0001 -1.333555E+0000
  1.635875E+0000  4.458626E-0002
 -2.338383E-0001  1.800615E+0000
 -1.065685E+0000  1.998143E-0001
 -5.865775E-0001 -2.119602E+0000
  2.059238E+0000 -2.226912E+0000
  2.825371E+0000 -1.121311E+0000
 -2.126848E-0001 -8.388441E-0001
 -2.514311E+0000 -1.800640E+0000
 -2.065455E+0000 -1.475949E+0000
  7.969056E-0001  2.199194E-0001
  2.301610E+0000 -1.036686E+0000
  1.016719E+0000  1.074077E+0000
 -1.869908E-0001  9.890279E-0002
 -1.389861E+0000  1.432068E-0001
 -8.130359E-0001 -2.505456E+0000
  6.782121E-0001 -2.897558E-0001
  4.597868E-0001 -5.481870E-0001
 -1.272933E+0000 -6.838199E-0001
 -1.635475E+0000 -1.692867E+0000
  1.272693E+0000 -9.347292E-0001
 -8.555613E-0002 -3.784886E-0001
 -9.113810E-0001  7.908206E-0002
  1.898584E-0001  4.255599E-0001
  1.201654E+0000  2.251245E+0000
 -1.632120E+0000 -1.574794E-0001
 -5.153225E-0001 -1.242603E+0000
  2.217664E+0000 -2.883533E-0001
  1.284213E+0000  1.580887E-0001
 -2.988600E-0002 -5.352371E-0001
  1.240590E-0001  7.244894E-0001
 -2.748462E-0001 -8.146763E-0001
  4.485669E-0003 -7.931245E-0001
 -1.117613E+0000  4.754642E-0001
  1.288702E+0000 -4.826706E-0001
  3.051746E-0001  1.380278E+0000
 -2.725382E-0001  6.495579E-0001
  4.799124E-0001 -4.602387E-0001
  1.178111E+0000 -7.140260E-0001
  8.218572E-0001 -9.742444E-0001
  1.554226E+0000 -1.741441E-0001
 -2.799556E-0001 -4.891934E-0001
 -1.954541E+0000 -1.533164E+0000
 -1.551456E+0000 -6.838828E-0001
 -1.082054E+0000 -9.444928E-0001
 -1.558633E-0001 -1.751276E+0000
 -1.378096E+0000 -4.657176E-0001
  7.458929E-0001 -1.011305E+0000
  2.783098E+0000 -9.378638E-0001
  2.938303E+0000 -6.511673E-0001
  2.218484E-0001  1.348107E+0000
 -3.593619E+0000 -6.132679E-0002
 -1.189155E-0001 -8.478796E-0001
  1.664406E+0000 -1.047195E+0000
  4.608475E-0002 -1.499016E+0000
 -3.747374E-0003  1.845202E-0001
  1.968337E-0001 -1.463100E+0000
 -8.112202E-0001 -2.577583E+0000
  1.117531E+0000 -2.495263E+0000
  1.869814E+0000 -2.381369E-0001
 -1.542323E+0000 -5.572784E-0001
 -1.719548E+0000  2.553732E-0001
  1.024054E+0000  2.582386E-0001
  5.346204E-0001  1.257000E-0001
 -3.113445E+0000 -1.404872E+0000
 -2.160514E+0000 -2.095710E+0000
  1.323652E+0000 -6.342476E-0002
  1.683558E-0001  4.487630E-0001
  5.264006E-0001  1.126385E+0000
 -1.872970E-0001 -1.351284E+0000
  3.048719E+0000 -1.595719E+0000
  1.113422E+0000  4.851717E-0001
 -2.137562E+0000  5.330664E-0001
  2.333663E-0001 -6.852409E-0001
  1.628291E+0000  6.754749E-0001
  2.336766E-0001  6.511625E-0002
  5.932084E-0001  5.820062E-0001
 -2.745244E+0000  1.024811E+0000
 -1.275911E+0000  2.353256E+0000
 -1.163673E+0000  3.143896E+0000
  4.334080E-0001  5.057418E-0001
  1.163619E+0000 -1.704706E+0000
  8.689350E-0002  5.144674E-0001
 -1.044822E+0000 -7.208523E-0001
  1.957359E+0000 -9.392110E-0001
  2.476244E+0000 -1.292701E+0000
  1.473675E+0000 -2.076458E+0000
 -5.940274E-0001 -1.848991E+0000
 -8.862046E-0001  2.070348E-0001
 -2.453326E+0000 -6.011421E-0001
  5.147059E-0001  8.928025E-0001
 -3.285510E-0001  2.618629E+0000
 -1.349631E+0000  2.232246E+0000
  1.581459E+0000  6.105061E-0001
  2.520117E+0000 -2.877837E-0001
 -1.199950E+0000 -1.953737E-0002
 -2.462766E+0000 -7.087453E-0001
 -1.196044E+0000 -6.422674E-0001
  4.427408E+0000  9.368397E-0001
  1.507668E+0000  2.444846E+0000
 -2.138557E+0000  2.668952E+0000
 -3.169340E+0000 -5.113034E-0001
 -1.281559E+0000 -1.724381E+0000
 -1.040039E-0002  2.267048E-0001
  1.350935E+0000  2.739697E-0001
  3.005734E-0001  3.868871E-0001
  5.925630E-0002  1.050114E-0001
  6.793827E-0001  1.483862E-0001
 -9.652570E-0001 -1.341081E+0000
 -2.334834E+0000  6.126452E-0002
 -1.877561E+0000  2.069590E+0000
 -1.179717E+0000  2.081964E+0000
  9.021783E-0001  4.752008E-0001
  1.592345E+0000 -6.889656E-0001
  2.026925E+0000 -1.051132E+0000
  1.290597E+0000  5.067818E-0001
  5.576268E-0001  4.113343E-0001
  1.356799E+0000  1.617197E+0000
  1.171466E+0000  3.717608E+0000
 -2.070881E+0000  1.507582E+0000
 -2.534289E+0000  1.100832E+0000
  4.488451E-0001  2.560237E-0001
  1.836256E+0000  1.090416E+0000
  8.331366E-0001  5.064695E-0001
  2.251479E-0001 -2.985111E-0001
 -6.734080E-0001 -7.432769E-0001
  1.817456E-0001  5.245648E-0001
  2.364094E-0001 -4.282098E-0001
  2.176902E+0000  2.149442E-0001
  5.387566E-0001 -6.434581E-0001
 -8.422957E-0002  4.462696E-0003
  1.476062E+0000  6.920460E-0001
 -6.985283E-0001  9.477312E-0001
 -1.398848E+0000  1.401993E+0000
 -1.115080E+0000  1.243551E-0002
  4.607644E-0001  4.432287E-0001
 -5.387444E-0001 -3.015388E-0001
  1.143750E+0000  3.590707E-0001
 -7.979742E-0001  3.666364E+0000
 -1.686967E+0000  1.086266E+0000
 -1.347064E+0000  1.499354E+0000
 -1.401579E+0000 -4.113632E-0001
 -1.013508E-0001 -2.186017E-0001
 -2.012367E+0000 -3.969668E-0001
  8.948283E-0001 -2.066693E+0000
  1.871954E+0000 -3.138023E+0000
  2.072775E+0000 -2.534831E+0000
 -1.189959E+0000  1.330865E+0000
 -3.106885E+0000 -1.200885E+0000
 -1.326487E+0000 -1.442840E+0000
 -3.638094E-0001  7.687341E-0001
 -2.076011E+0000  2.831030E+0000
 -2.512974E+0000  1.244773E+0000
 -6.124569E-0001 -9.282662E-0001
  1.665310E-0001 -1.725207E+0000
  1.417493E+0000 -1.882193E+0000
  4.434343E-0001 -1.992602E+0000
 -1.189722E+0000 -1.134228E+0000
 -8.098949E-0002  1.547120E+0000
  8.058731E-0001  1.874448E+0000
 -7.383487E-0002 -4.813267E-0001
  5.416620E-0001 -3.482509E-0001
  2.106445E+0000 -1.089271E+0000
  9.642577E-0001  1.166348E-0001
 -1.448186E+0000  9.827999E-0002
 -1.308744E+0000 -1.009822E+0000
 -7.974873E-0001 -1.237733E+0000
 -5.837253E-0001 -8.991410E-0001
 -6.041616E-0001 -2.233038E+0000
  1.162559E+0000 -5.385860E-0001
 -5.860114E-0003 -1.894366E+0000
  1.457397E-0001 -1.394123E+0000
 -1.317818E-0001 -1.056045E+0000
 -1.909883E-0001 -1.326660E+0000
 -8.807619E-0001 -2.453295E-0001
  1.465868E-0001 -4.245117E-0001
 -1.360665E+0000  4.953784E-0002
 -1.519498E+0000  3.834532E-0001
  1.270456E-0001  3.469149E-0001
  2.373439E-0001  1.564655E+0000
 -1.939669E+0000  9.737864E-0001
 -1.568095E+0000  1.687791E-0001
  1.119404E+0000  1.794896E-0001
  1.690442E+0000  3.040163E+0000
 -4.973878E-0001  2.391898E-0001
  2.411557E+0000  1.272469E+0000
  3.758331E-0001  1.121451E+0000
  2.324523E-0001  1.083015E+0000
  7.960843E-0001 -8.519691E-0001
 -4.410093E-0001  2.366550E-0001
 -7.930133E-0001 -1.217503E-0001
  1.067568E+0000 -1.898080E+0000
 -3.587277E-0001 -1.905492E+0000
 -1.698526E+0000 -3.160913E+0000
 -1.410750E-0001 -1.251033E+0000
 -1.185629E+0000 -4.191399E-0001
  3.706240E-0001  5.423015E-0001
  2.839986E-0001  1.721226E+0000
 -7.826744E-0001  1.826697E+0000
 -7.076212E-0001 -2.359682E-0001
 -3.396577E-0001 -6.971382E-0001
 -9.006233E-0001  9.770834E-0001
  4.784426E-0001  2.017934E+0000
  1.017777E+0000  1.443265E+0000
  2.602198E+0000 -1.746945E+0000
  3.690798E-0001 -7.247846E-0001
 -2.975241E-0001  1.773196E+0000
 -9.321653E-0001 -9.661892E-0001
  2.519414E+0000 -2.429843E+0000
  2.490861E+0000 -1.493102E+0000
  1.242929E+0000  1.068205E-0001
 -3.660885E-0001 -1.096975E+0000
 -1.850692E+0000 -2.006943E+0000
  5.537141E-0001 -1.051965E+0000
  2.208578E+0000 -1.625464E-0001
  1.988073E+0000 -6.045419E-0001
  1.808593E-0001 -1.581658E+0000
 -6.942658E-0001 -1.870434E+0000
 -1.082662E+0000 -1.245334E+0000
  7.811543E-0002  2.234282E-0001
 -1.527785E-0001 -5.172180E-0001
 -1.074186E+0000  1.231735E+0000
  1.070321E+0000  2.491622E+0000
 -5.678808E-0001  2.930123E+0000
 -1.932292E+0000  7.071183E-0001
  7.719044E-0001 -7.305277E-0001
  3.631584E+0000  1.493572E+0000
  1.059285E+0000  9.150324E-0001
 -6.578708E-0001 -2.188414E+0000
  1.345096E+0000 -2.460658E+0000
  5.103762E-0002 -2.393687E-0001
  3.917360E-0001  9.747362E-0001
 -8.742849E-0001  3.906423E-0002
 -5.742417E-0001 -3.556457E-0001
  7.268101E-0001  2.526810E-0002
 -1.272512E-0001 -2.455839E-0001
 -1.089216E+0000 -9.792020E-0002
 -1.177971E+0000  4.345499E-0001
  7.104711E-0001  1.057271E+0000
 -9.086600E-0001  8.128419E-0001
  2.070295E-0001  2.340088E-0001
 -1.762705E+0000  2.047128E-0001
 -1.505602E+0000  4.672315E-0001
 -7.128332E-0001 -8.383621E-0001
 -2.302624E-0001  4.871702E-0001
  3.409348E-0001  4.166366E-0001
 -1.116021E+0000 -6.072993E-0001
  2.439602E+0000  1.905558E+0000
  2.936175E+0000  9.213812E-0002
 -4.898567E-0001 -5.733459E-0001
 -4.085038E+0000 -1.258511E+0000
 -1.321890E+0000 -1.782472E+0000
  1.583769E+0000 -3.585597E-0001
 -1.758949E-0001 -4.223977E-0001
 -5.867195E-0001 -2.989934E-0001
  1.023283E+0000 -2.193180E+0000
 -3.303952E-0002  4.122597E-0002
 -4.358483E-0001 -4.548120E-0001
 -4.653508E-0001  3.755189E-0001
  1.536526E-0001 -7.629789E-0001
 -2.150099E+0000 -1.329385E+0000
 -2.996404E+0000 -1.725225E+0000
 -1.335451E-0001 -1.282521E+0000
  1.371567E+0000 -9.492258E-0001
  1.241208E+0000  5.569434E-0001
  2.161845E+0000 -1.493310E+0000
  1.541737E+0000 -2.741397E-0001
  5.366331E-0001 -2.833622E+0000
  1.530271E+0000 -3.547460E-0001
 -6.787543E-0001 -2.409542E-0001
 -1.188103E+0000  1.864350E-0001
 -1.145567E+0000  1.495179E+0000
 -5.350747E-0001  2.402569E+0000
  9.204943E-0001  1.004409E+0000
  6.422634E-0001  9.428830E-0001
  2.436640E+0000 -6.676884E-0001
 -1.135821E+0000 -3.505709E-0001
  2.165333E+0000  3.365034E-0001
  1.829520E+0000  2.153764E-0001
  6.447347E-0001  1.419020E+0000
 -2.288270E+0000  1.023738E+0000
 -1.234276E+0000  3.485039E-0001
  2.203331E-0001  2.156964E+0000
 -1.200407E+0000  1.741075E+0000
 -3.679613E-0001  9.842298E-0001
  1.897951E+0000  1.004218E-0001
  1.216535E+0000 -9.643958E-0002
 -1.020393E+0000 -7.228376E-0001
 -5.851987E-0001 -5.980073E-0001
  5.798371E-0001 -1.280039E+0000
  1.811036E+0000 -1.273512E+0000
  1.121043E+0000  2.525513E+0000
 -2.779057E+0000  2.108998E+0000
 -2.203981E+0000  9.456606E-0001
  7.649423E-0001  2.209353E+0000
  1.926642E+0000  1.536435E+0000
  1.042889E+0000  6.222748E-0001
  1.164067E+0000 -7.609335E-0001
 -3.683625E-0003 -1.847377E+0000
 -6.595074E-0001 -9.966109E-0001
 -5.633011E-0001 -1.168720E-0001
 -8.965515E-0001  7.919975E-0001
 -2.060129E+0000  7.791129E-0001
  3.088401E-0001 -1.481107E+0000
  1.585988E+0000 -6.873120E-0001
  6.509544E-0001 -3.433843E+0000
  2.170597E+0000 -2.982968E+0000
  1.178735E+0000 -2.090880E+0000
 -9.370109E-0001 -7.515799E-0001
 -2.415564E-0001 -2.091308E-0001
 -6.640157E-0002 -1.495421E+0000
  1.475284E+0000 -4.835855E-0001
  1.243904E+0000 -5.237322E-0002
  9.377502E-0001  5.657317E-0002
 -9.449114E-0001  6.917141E-0001
 -7.235167E-0001  9.313097E-0001
 -3.394826E-0001 -5.373777E-0001
  6.617755E-0001 -2.645726E+0000
  1.559379E+0000 -2.385933E+0000
 -4.150519E-0001 -1.724258E+0000
 -9.987204E-0001 -8.425764E-0001
 -1.405686E+0000 -1.219758E+0000
 -4.958169E-0001 -5.853511E-0001
  5.115166E-0001  8.779441E-0001
  1.324774E+0000  2.531552E-0001
 -1.458272E+0000  2.701340E+0000
 -5.005844E-0001  1.680147E+0000
  1.933546E+0000  3.230544E+0000
 -2.059143E+0000  2.593890E+0000
 -2.613575E+0000  1.235256E+0000
  3.411119E-0001  5.779458E-0001
  1.737235E+0000 -7.008896E-0001
  1.255715E+0000 -2.216540E-0001
 -1.774383E-0001  7.551648E-0001
  8.504493E-0001 -7.049408E-0001
 -5.705363E-0002 -1.204446E+0000
 -1.546912E+0000 -2.499288E-0001
 -4.923866E-0001  1.139140E-0002
 -1.421364E-0001 -4.876016E-0001
  4.291028E-0001  4.393722E-0001
 -7.591724E-0002  1.379744E+0000
  1.084731E+0000 -1.197919E-0001
  1.884415E+0000 -9.897118E-0001
  9.136060E-0001 -2.412247E+0000
  3.624172E-0001 -1.423838E+0000
 -5.768955E-0001 -1.145428E+0000
  8.946989E-0001  8.184821E-0001
  1.054886E+0000  4.522570E-0002
 -1.302778E+0000  7.462202E-0001
 -2.287718E+0000  4.800911E-0001
 -1.727504E+0000 -4.441889E-0001
  1.286967E+0000  1.127040E+0000
  9.285874E-0001  3.937107E-0001
  6.219719E-0001 -1.722140E+0000
  4.003690E-0001 -8.915915E-0001
 -1.200442E+0000  7.338947E-0001
 -1.990008E+0000  4.375207E-0001
 -1.537821E-0001  1.392822E+0000
 -5.946194E-0001  7.522324E-0001
 -1.128468E+0000  1.479235E+0000
 -7.775223E-0001  2.234198E+0000
 -1.748826E+0000  2.164212E+0000
 -1.255601E+0000  3.940516E-0001
 -2.625152E-0001 -2.005075E+0000
 -2.274166E-0001 -2.328228E+0000
 -1.385847E+0000  1.003881E+0000
 -3.637907E+0000 -1.107812E+0000
 -1.804839E+0000 -2.655863E+0000
  1.038963E+0000 -2.771558E+0000
  1.475482E+0000 -1.052392E-0001
 -1.880195E+0000 -7.747474E-0001
 -9.038693E-0001 -2.470698E+0000
  6.447289E-0001 -4.861994E-0001
  5.224366E-0001  1.342795E-0002
 -1.224762E-0001  8.925460E-0001
 -1.019435E+0000 -1.313698E+0000
  2.467609E+0000 -1.363292E+0000
 -2.120768E-0001  9.185542E-0002
 -1.088191E+0000 -1.698696E+0000
  5.398613E-0001 -1.781551E+0000
  7.637234E-0001 -2.173453E-0001
 -2.330044E-0002 -9.155103E-0001
  2.212753E+0000 -9.596681E-0001
  5.325264E-0001 -4.670520E-0002
 -1.733063E-0001 -2.312918E-0001
 -9.549765E-0001 -2.541480E-0001
  3.000009E-0001  5.856774E-0001
 -5.122342E-0001  2.354556E+0000
  4.504013E-0002  6.980205E-0001
 -6.838425E-0001  8.755678E-0001
  1.215629E-0001  1.224984E+0000
  8.779475E-0001  1.016142E+0000
 -1.284562E+0000  1.806455E+0000
 -4.636521E-0001  1.640157E+0000
  6.175345E-0001  1.417273E+0000
  2.758616E-0001 -6.138302E-0002
  8.547645E-0001  2.908310E-0001
  1.958484E+0000 -1.367816E+0000
  1.753357E+0000  6.018097E-0001
 -3.831535E-0001  1.218927E+0000
 -1.312255E+0000  4.338322E-0001
  7.976662E-0001  1.893124E+0000
 -7.626809E-0001  2.356189E+0000
 -1.383522E+0000  9.673389E-0001
 -1.164587E+0000  2.429433E+0000
  4.711147E-0001  1.879059E+0000
  1.945286E+0000 -1.134275E-0001
  3.879508E-0001  9.926051E-0001
 -8.746601E-0001  1.049325E+0000
 -7.357221E-0001  1.474817E+0000
  2.489448E-0001  2.175957E+0000
  3.668904E+0000  2.340790E-0001
  1.420741E+0000 -1.516708E+0000
 -4.077924E-0001 -4.711052E-0001
 -2.387060E+0000  2.179278E-0001
 -2.200673E-0001 -1.500882E+0000
 -2.587532E-0001 -1.505689E+0000
  1.374428E+0000 -6.381634E-0001
 -5.177801E-0001  1.402173E+0000
  1.246579E-0001 -2.406868E-0001
 -2.597147E-0001 -3.226777E-0001
  1.338360E+0000 -1.465175E-0001
  2.306003E+0000 -1.635813E+0000
 -1.398553E-0001 -1.403477E+0000
 -3.345425E+0000 -1.971444E+0000
 -1.412824E+0000 -3.618266E+0000
  2.558930E+0000 -1.878416E+0000
  5.966517E-0001 -8.361362E-0001
  1.560340E-0001 -3.923660E-0001
 -1.209780E-0001  2.358862E-0001
 -1.807965E+0000  5.845518E-0001
 -1.972657E+0000 -9.229163E-0001
  1.450448E+0000 -1.305352E-0001
  3.608258E+0000  1.856781E+0000
  1.417616E+0000  2.651999E+0000
 -1.328804E+0000  1.816355E+0000
 -5.891429E-0001  5.705245E-0001
  3.509727E-0001  6.155700E-0001
  9.763139E-0001 -6.520237E-0002
  2.352087E-0001 -3.742856E-0001
  1.759147E+0000 -1.010063E+0000
  5.641605E-0001  5.989681E-0002
  4.465730E-0001 -4.968116E-0001
 -9.016925E-0001  1.486794E-0001
  1.439072E+0000  1.616280E-0001
  4.458581E-0001  2.207289E-0002
 -1.806037E+0000 -1.541344E+0000
  4.976089E-0002  2.213682E-0001
  1.035047E+0000  1.476709E+0000
 -1.724906E+0000  1.337672E+0000
 -1.225710E+0000  7.474525E-0001
  2.127403E+0000  1.768895E+0000
  6.448790E-0001  9.971637E-0001
 -9.438861E-0001  7.345209E-0001
 -6.255501E-0001  1.810639E+0000
 -1.265825E+0000 -3.752269E-0001
  1.295176E-0001 -7.752447E-0001
  4.941868E-0001  1.025199E+0000
 -1.325514E+0000  1.794318E+0000
 -1.758624E+0000  1.173094E+0000
 -8.373344E-0003  4.884402E-0001
 -4.914442E-0001  1.375874E+0000
  9.195586E-0001  3.196191E-0001
  1.652443E+0000 -6.321246E-0001
 -8.702645E-0001 -2.497775E-0001
 -2.534490E+0000 -2.346076E+0000
 -1.949452E+0000 -2.028550E+0000
  2.095891E+0000 -1.953991E+0000
  1.450723E-0001 -1.012110E+0000
 -6.877180E-0001  1.083633E-0001
  4.050895E-0001  1.272412E-0001
  1.543883E+0000  1.028004E+0000
  2.052891E-0002  4.987197E-0001
  3.396314E-0001  1.066946E+0000
 -1.369195E+0000  1.243739E+0000
 -1.507603E+0000  7.571394E-0001
  3.613824E-0001  1.707861E-0002
 -5.624117E-0001  7.085739E-0001
 -1.238470E+0000  1.354975E+0000
  1.961569E+0000  1.576277E+0000
  2.266181E-0001  8.517499E-0001
 -8.518674E-0001 -5.109680E-0001
  1.116364E-0001 -2.452886E+0000
 -3.543293E-0001 -1.840506E+0000
  2.068672E-0001 -2.279987E-0002
  7.827906E-0001  2.008938E+0000
  1.613842E+0000  1.048518E+0000
 -2.234626E-0001 -1.907542E-0002
  7.923984E-0001 -2.750202E+0000
  1.459652E+0000 -1.618748E+0000
  7.829893E-0001 -2.834957E-0001
  5.594513E-0001  3.704737E-0001
  4.110360E-0001  1.275523E+0000
  9.799023E-0001 -1.621230E-0001
  3.414317E-0001 -1.451108E+0000
 -8.651301E-0001 -1.265595E+0000
 -2.886054E-0001 -1.086920E+0000
 -1.141027E+0000 -1.077159E-0002
  3.186666E-0003 -9.830451E-0001
 -2.147413E-0001  6.791873E-0001
 -5.602920E-0001 -6.511822E-0001
  4.990154E-0001 -1.342312E+0000
  1.222260E+0000 -2.500459E+0000
  1.498010E+0000 -2.240250E+0000
  7.218968E-0002 -1.866584E+0000
  9.918740E-0001 -2.045687E+0000
 -1.466661E+0000 -1.781295E+0000
 -2.194407E+0000 -2.432211E+0000
  3.962254E-0002 -1.827843E+0000
 -4.363199E-0001 -5.868650E-0001
  1.660012E+0000  5.640033E-0001
 -3.150453E-0001  4.586191E-0001
 -1.191403E-0001 -7.470225E-0001
  7.919554E-0001 -1.765386E+0000
 -2.352449E+0000 -3.780687E+0000
 -5.618203E-0001 -4.021465E+0000
 -1.647067E+0000 -4.446183E+0000
  1.399993E+0000 -2.852106E+0000
 -2.286628E-0001 -1.741410E+0000
 -1.237036E+0000  5.188212E-0001
 -7.924082E-0002 -4.069380E-0001
  2.073959E-0001 -2.792488E+0000
 -1.031675E+0000 -3.055199E-0001
 -2.185609E+0000 -3.132280E-0001
  6.082140E-0001 -1.699431E+0000
  1.438854E+0000 -1.253447E+0000
 -8.053695E-0002  9.767366E-0001
  2.841639E-0001  1.157887E+0000
 -8.171309E-0001  1.128598E+0000
 -1.093048E+0000  7.755395E-0001
 -1.039617E+0000 -1.775096E+0000
  1.056408E+0000 -2.125458E+0000
 -2.364547E-0001 -5.091673E-0001
  4.259004E-0002  8.565745E-0003
 -1.232811E+0000  2.207407E+0000
 -3.689757E+0000  2.076304E-0001
  8.790013E-0001 -2.391675E+0000
  1.875939E+0000 -3.271372E+0000
  8.882961E-0001 -1.622383E+0000
 -1.835240E+0000 -1.687266E+0000
 -1.451483E+0000 -1.769832E-0002
  4.585955E-0001  5.983089E-0001
  1.342002E+0000  2.262126E+0000
 -9.432744E-0001  1.913105E+0000
 -4.428709E-0001  1.438537E-0001
  1.856148E+0000 -4.875031E-0001
  2.725750E+0000  2.241846E+0000
 -2.944337E+0000  4.154405E-0001
 -3.199083E+0000 -9.209769E-0001
 -8.894916E-0002  3.638729E-0001
 -1.806069E+0000  4.084179E-0001
 -2.310326E+0000  1.090840E+0000
  1.750094E-0001 -1.655640E+0000
  1.417324E+0000 -2.123518E+0000
  4.156000E-0002 -5.380174E-0001
 -7.926804E-0001 -1.359635E-0001
  4.487233E-0001 -1.482492E+0000
 -7.499888E-0001 -4.036690E-0002
 -2.308460E+0000  1.354164E-0001
  1.427042E+0000 -2.266775E-0001
  2.051822E+0000  1.977789E+0000
 -1.417353E+0000  7.332160E-0001
 -2.852270E+0000  7.626507E-0001
  1.349513E-0001  3.075554E-0001
  3.343842E+0000  2.211195E+0000
  2.502505E+0000  3.430828E+0000
  4.588204E-0001  2.000224E+0000
 -1.930346E+0000  3.957729E-0001
 -4.639376E-0001 -6.451587E-0001
  1.928290E-0002  1.547735E+0000
  1.981799E+0000  9.685785E-0001
 -1.730847E+0000  1.859289E-0001
 -2.211094E-0001 -1.496811E+0000
 -5.356210E-0001  2.087789E-0002
 -1.447133E+0000 -2.812145E-0001
  2.268915E-0001 -9.085938E-0001
  9.034180E-0001 -8.733454E-0001
  2.601745E-0001  2.638451E-0001
  1.042552E+0000  9.646284E-0001
 -4.329606E-0001  9.110460E-0001
 -6.236217E-0001 -8.296364E-0001
  1.382533E+0000 -5.247761E-0001
  9.435922E-0001 -6.932730E-0001
  1.064729E-0001  2.217913E-0001
 -1.115085E+0000  8.041004E-0001
  5.179076E-0001 -5.001808E-0001
 -2.511405E+0000  8.858218E-0002
 -1.093629E+0000 -1.317138E+0000
  1.485243E+0000  1.706742E-0001
  3.783414E+0000  1.590749E+0000
  9.218576E-0001  8.850355E-0001
  4.359611E-0001  1.083700E+0000
  7.704213E-0001  1.702810E-0001
  1.605412E+0000 -2.236339E-0001
 -4.367897E-0001  5.247459E-0001
 -1.715392E+0000 -5.733152E-0001
 -9.664806E-0002  2.466304E+0000
  9.972111E-0001  1.335727E+0000
  1.224016E+0000  2.172865E+0000
  9.468188E-0001  1.959973E+0000
  8.460973E-0001  1.990680E+0000
 -1.918650E+0000  1.721298E+0000
 -1.597223E-0001 -1.607201E-0001
  1.845200E+0000  6.888271E-0001
  1.824637E+0000  4.279237E-0001
 -1.549506E+0000  1.766486E+0000
 -1.093351E+0000  6.086368E-0001
  6.907165E-0001 -1.253214E+0000
  1.868980E+0000  2.656145E-0001
  7.668862E-0001  2.190748E-0001
  1.019533E+0000 -2.010038E-0001
  1.132616E+0000 -1.111331E+0000
  7.692805E-0001 -5.367166E-0001
  1.041146E+0000 -5.841730E-0001
 -2.268638E-0001  2.867886E-0002
 -3.096524E+0000 -9.796653E-0001
 -2.470525E-0001 -2.724633E+0000
  9.999289E-0001 -1.166420E+0000
 -5.638577E-0001  3.146840E-0001
 -2.559200E+0000  1.197443E+0000
  9.129167E-0001 -2.393128E-0001
  1.781903E+0000 -2.192271E-0001
 -6.751462E-0001 -7.200713E-0001
 -2.098253E+0000  3.911150E-0001
 -1.138231E+0000 -1.225985E+0000
  1.025388E+0000  1.288180E+0000
  3.570256E-0001  7.919933E-0001
 -6.236063E-0001 -2.026918E+0000
 -1.060089E+0000 -2.039452E+0000
  5.045824E-0001 -2.273401E+0000
 -3.696483E-0001 -1.202303E+0000
 -6.064418E-0001 -1.250345E+0000
  1.882444E+0000 -2.245512E+0000
 -9.843118E-0004 -2.215116E+0000
 -1.171611E+0000 -5.307714E-0001
 -6.814128E-0001  9.122771E-0001
 -1.937579E-0001  4.476404E+0000
 -2.729666E-0001  1.620975E+0000
  1.302699E+0000 -3.410607E-0003
  8.727576E-0001 -9.236724E-0001
  4.161917E-0001 -5.874975E-0001
  2.002524E-0001 -2.288967E-0001
 -1.248767E+0000  6.504251E-0001
 -7.212817E-0001 -9.292748E-0001
  1.858582E+0000  1.759350E-0001
  1.616203E+0000  3.003264E-0001
 -9.283173E-0001 -1.262353E+0000
  3.512540E-0001 -1.788431E+0000
  2.351756E+0000 -1.471075E-0001
  2.428904E-0001  1.194621E+0000
 -1.847790E+0000  5.424880E-0001
 -2.837854E+0000  9.728102E-0001
 -8.662715E-0001  2.487752E+0000
 -1.946430E-0001  9.536011E-0001
  9.367553E-0001  1.775365E+0000
  1.929600E+0000  2.062323E+0000
 -9.044706E-0001  2.185875E+0000
 -1.477794E-0001  4.789405E-0001
 -3.559120E-0001 -5.590269E-0001
  6.449806E-0001 -8.683431E-0002
  9.141028E-0001 -7.024586E-0002
  1.631229E+0000 -2.203196E-0001
 -5.094381E-0002 -1.280525E-0001
  1.511702E-0001 -6.594468E-0001
  7.386870E-0001 -3.654750E-0001
  2.157237E+0000  7.506830E-0001
  1.412681E+0000 -2.230891E+0000
  1.760338E+0000 -1.476708E+0000
  1.030553E+0000 -4.313713E-0001
 -1.439852E+0000 -2.736003E-0001
 -9.108591E-0001  3.759131E-0001
  4.656958E-0001  1.728880E+0000
 -8.716197E-0001  1.177673E+0000
  6.873463E-0001 -6.212612E-0002
  4.840925E-0001  1.024621E+0000
 -2.474708E+0000  1.100007E+0000
 -2.580778E+0000  6.526338E-0001
 -3.513837E+0000 -4.239628E-0001
 -2.244161E+0000  4.195364E-0001
  5.926466E-0002  1.489335E+0000
  1.603937E+0000  1.761684E+0000
  3.690876E-0002  1.114512E+0000
 -1.553293E+0000 -5.223150E-0001
 -1.586375E+0000 -2.447320E-0001
 -1.097365E-0001  1.726711E+0000
 -1.049601E+0000  1.335999E+0000
  2.293218E-0001  2.985363E-0001
 -1.216218E+0000  1.592841E-0001
  1.512393E+0000 -1.091630E+0000
 -1.725796E+0000 -7.384516E-0001
 -1.819750E+0000 -1.725767E-0001
  8.276634E-0002 -4.365490E-0001
  2.720388E+0000 -1.787293E+0000
  1.416351E+0000 -1.191620E+0000
  1.050353E-0001  4.646962E-0002
 -8.998543E-0001 -6.089075E-0001
 -2.090384E+0000 -2.248881E+0000
 -1.838823E-0001 -2.413263E+0000
  1.050266E+0000  7.367581E-0002
 -2.252080E+0000 -1.802513E+0000
  6.795722E-0001 -4.238869E+0000
  2.120826E+0000 -2.715512E+0000
  1.448626E+0000 -3.086646E+0000
  6.656107E-0001 -8.124424E-0001
 -1.568068E+0000  9.923241E-0001
 -2.688851E+0000  5.898454E-0002
  1.990383E+0000  1.545662E-0002
  2.404193E+0000  1.240538E+0000
  9.246474E-0001  1.460724E+0000
 -1.045245E+0000  1.518608E+0000
 -1.601725E+0000 -1.835550E-0001
  2.709654E+0000 -1.989772E+0000
  3.542984E+0000  1.126638E+0000
  8.637284E-0001  8.481060E-0001
 -3.432218E+0000  2.915562E+0000
 -1.132687E+0000 -1.031641E+0000
  1.158989E+0000 -2.726079E+0000
  7.172018E-0001 -1.316072E-0001
 -2.592571E+0000 -1.455664E-0001
 -2.809237E+0000 -5.017196E-0001
 -2.025822E+0000 -5.976365E-0001
 -1.063244E+0000  1.857876E+0000
 -1.326207E+0000  6.783307E-0001
 -3.197734E-0001  1.118539E-0001
  8.015670E-0001 -2.841244E-0001
  1.554743E+0000 -3.710766E-0001
 -1.347050E-0001  8.268303E-0001
  1.541187E-0001 -1.465055E-0001
 -9.415266E-0001  5.776186E-0002
 -5.518974E-0001 -2.588988E-0001
 -1.136494E-0001 -5.773006E-0001
 -1.361409E+0000 -1.406686E+0000
  1.854681E-0001  5.625964E-0002
  2.086840E-0001  3.546236E-0002
  3.761880E-0001 -3.884058E-0001
  1.035982E-0001  1.994827E+0000
  7.075128E-0002  9.704299E-0001
  4.433719E-0001  1.301866E+0000
 -2.379520E+0000  1.742248E+0000
 -2.322650E+0000  6.762733E-0002
 -3.880524E-0001  3.919629E-0002
  1.024414E-0001  9.873259E-0001
  2.107933E+0000 -3.849729E-0001
  2.676041E+0000  9.901939E-0001
 -1.476489E+0000  1.174232E+0000
 -2.009897E+0000 -7.180733E-0001
  1.402414E+0000  6.327920E-0001
 -1.638188E-0001  1.211730E+0000
 -1.038971E+0000  8.210094E-0001
  4.545867E-0002  1.295455E-0001
  4.597326E-0001 -2.944637E+0000
  1.202857E+0000 -2.263726E+0000
  3.559054E-0001  1.667713E+0000
 -1.302501E+0000  1.997359E+0000
 -1.713348E+0000  1.210204E+0000
  6.351216E-0001  5.930372E-0001
  6.107095E-0001  1.378387E-0001
 -4.005092E-0001 -7.345890E-0001
 -5.783263E-0001  1.521709E-0001
  2.252457E+0000 -1.759584E+0000
  1.801043E-0001 -9.342408E-0001
 -1.452350E+0000  2.969444E-0001
 -8.384239E-0001 -7.302572E-0001
  1.325033E+0000 -1.010355E+0000
  1.571351E+0000  4.028043E-0001
  8.694687E-0002 -3.068094E-0002
 -2.950644E+0000 -3.691085E-0002
 -1.363784E+0000 -2.028486E-0001
  1.091720E+0000  3.418493E-0001
  8.633230E-0001  1.726434E-0001
 -8.015844E-0002 -4.111477E-0002
 -8.907158E-0001 -4.227676E-0001
  5.190434E-0001 -7.940504E-0001
 -1.717559E+0000 -5.713717E-0001
 -5.380028E-0001  1.090163E+0000
  1.597142E+0000 -1.194479E+0000
  9.138066E-0001 -1.856319E+0000
  1.512043E+0000 -1.972809E+0000
  4.390492E-0001 -7.508940E-0001
 -2.036401E+0000 -4.454013E-0001
 -2.726431E+0000  2.273029E-0001
  5.230567E-0001  1.395197E+0000
  1.040489E+0000  3.426834E+0000
  7.356630E-0001  3.834259E-0001
 -1.346909E+0000 -6.508562E-0001
 -5.015787E-0001 -2.089822E+0000
 -8.099356E-0001 -9.948539E-0001
 -1.590361E+0000 -7.845573E-0001
 -7.521764E-0001 -9.904743E-0001
  1.616024E+0000 -1.336367E+0000
 -1.704172E+0000 -7.672015E-0001
 -3.081076E+0000 -3.855675E-0001
 -4.161532E-0001 -4.874351E-0001
  1.272666E+0000 -9.673288E-0002
  1.073078E-0001 -1.409709E-0001
 -2.230344E+0000  9.572894E-0001
  1.602540E+0000 -7.049664E-0001
  2.633981E+0000  5.905780E-0001
  1.307357E+0000  7.200863E-0002
  8.099669E-0001 -1.138792E-0002
 -2.756481E+0000  1.534957E+0000
 -1.894645E+0000  7.679635E-0001
  4.027240E-0001  5.348048E-0001
 -2.980284E-0001  2.566046E+0000
 -4.256716E-0001 -5.053355E-0001
  5.272878E-0002 -6.008111E-0001
  1.652479E-0001  5.422557E-0001
  8.522103E-0002  6.615729E-0001
 -8.607357E-0002 -4.818614E-0001
  2.310197E-0001 -8.144043E-0001
 -9.139577E-0001 -1.540745E+0000
 -1.095131E-0002  2.497142E-0001
  6.359386E-0001  3.583686E-0001
 -6.371533E-0001  3.039853E-0001
 -9.603998E-0002 -6.302422E-0001
  1.551246E+0000 -1.160066E+0000
 -4.087831E-0001  6.977489E-0002
 -7.220507E-0001  9.177893E-0001
 -2.123862E+0000 -1.177694E+0000
 -3.860627E-0001 -1.776766E-0001
  4.613979E-0001 -5.375986E-0001
  4.703246E-0001 -6.643225E-0001
  1.240681E+0000 -5.580358E-0002
  3.834572E-0001  1.113777E+0000
 -1.255837E+0000  1.658746E+0000
 -3.310864E-0001 -1.290128E-0001
  1.336473E+0000 -1.230098E+0000
  1.214549E+0000  7.060075E-0001
 -2.111058E+0000  9.744368E-0001
 -2.135089E+0000  2.324141E+0000
 -1.207289E+0000  3.130172E+0000
  2.006819E+0000  1.129801E+0000
  4.659252E+0000 -1.972987E-0001
  1.785260E+0000  1.356742E+0000
  1.055924E-0001  3.125459E-0001
 -6.989522E-0001  5.457215E-0001
  3.513913E-0002  6.471348E-0001
 -4.780768E-0001  7.637431E-0001
  4.746136E-0001  1.757038E+0000
  5.937163E-0002  3.054257E+0000
 -4.873202E-0001  6.023511E-0001
  1.339567E+0000  4.951738E-0001
  8.475519E-0001  9.535469E-0001
  1.573436E+0000 -6.449669E-0001
  1.509569E+0000  1.465097E+0000
 -6.249905E-0001  2.916021E+0000
 -1.852857E+0000  1.202263E+0000
 -5.012560E-0001  6.993339E-0001
 -3.341380E+0000 -1.374017E-0001
 -3.241981E-0001 -4.276496E-0001
  2.162421E+0000  7.727148E-0001
 -1.778957E+0000 -4.668217E-0002
 -2.008105E+0000  2.238997E+0000
 -1.782023E+0000  5.515428E-0001
 -1.922648E+0000  2.770180E-0001
 -8.858890E-0001  2.866627E-0001
  2.667867E+0000  1.418487E+0000
 -6.287739E-0001  1.044251E+0000
 -1.805871E+0000 -4.041778E-0001
 -6.151770E-0001  1.183718E+0000
 -4.142557E-0001  9.051971E-0001
  1.351257E+0000  2.757960E-0001
  1.896581E+0000  1.420358E+0000
 -2.768791E+0000  1.919006E+0000
 -2.368337E+0000 -5.897326E-0001
  8.360068E-0001 -3.162780E-0001
  3.929950E+0000  8.869901E-0001
  1.826628E+0000  7.903369E-0001
  1.975187E-0001  5.715047E-0001
 -1.312671E+0000 -5.464601E-0001
  4.035273E-0001  4.374673E-0002
 -3.827370E-0001  1.093783E+0000
 -1.399478E+0000  2.241809E-0001
 -5.202880E-0001 -8.482016E-0001
 -8.847264E-0001  1.740477E+0000
  6.207590E-0001  9.031013E-0001
  2.095766E+0000  7.770685E-0001
 -1.234595E-0001  1.655216E+0000
 -7.801461E-0001  1.804742E+0000
  6.462702E-0001  1.035784E+0000
  2.280721E+0000  6.878222E-0001
 -7.761223E-0001  4.918747E-0001
  1.714497E+0000  1.319816E+0000
  6.864736E-0001  1.169588E-0001
  1.588474E+0000 -1.004545E+0000
  5.753298E-0001  7.204315E-0003
 -2.535417E+0000  1.267117E+0000
 -1.763114E+0000 -5.909077E-0001
  2.494152E+0000  6.787885E-0001
  1.050216E+0000  1.350114E+0000
  9.933539E-0002  1.358870E+0000
 -1.865187E+0000 -5.547916E-0001
 -1.751545E+0000  3.660364E-0002
  2.183766E+0000 -1.087645E+0000
  1.170454E+0000 -8.023028E-0001
  1.013885E+0000  9.078016E-0001
  9.777004E-0001 -4.048405E-0001
  2.207093E+0000  2.011768E-0001
  1.731526E-0001  3.360874E-0001
  5.260451E-0001 -2.335107E+0000
  1.237435E+0000  2.994330E-0001
  1.018029E+0000  1.050133E+0000
 -2.704333E+0000 -8.298769E-0001
  5.346377E-0001 -2.468896E+0000
  4.207697E+0000 -1.247994E+0000
  1.645011E+0000  1.371144E-0001
 -5.748616E-0001  5.591452E-0002
  1.064674E+0000  9.383548E-0001
  7.770046E-0001  1.810945E+0000
  9.562101E-0001  1.422822E+0000
 -1.674006E+0000  1.366400E+0000
 -3.054522E+0000 -1.370567E+0000
  1.422725E+0000 -3.196724E+0000
  3.538101E+0000 -1.978123E+0000
 -1.591981E+0000 -2.224299E+0000
 -1.596275E+0000 -1.263490E+0000
  2.007269E-0001 -7.519226E-0002
  1.237368E+0000 -6.945637E-0001
  1.229977E+0000 -3.201784E+0000
 -7.216418E-0001 -9.789574E-0001
 -1.401699E+0000 -1.123314E+0000
  3.449863E-0001 -2.181341E+0000
 -1.840105E-0002  4.927389E-0001
 -1.176038E+0000  1.655263E+0000
 -1.300995E+0000  1.128742E+0000
  2.028354E+0000 -1.854059E+0000
  3.486673E+0000 -2.083368E-0001
 -1.158619E-0001  2.065431E-0001
 -3.958762E-0001 -2.729736E+0000
  1.345025E+0000 -3.032107E+0000
 -1.656649E-0001 -2.398859E+0000
  8.516024E-0001 -6.003327E-0001
  1.758469E+0000  2.883184E-0001
 -2.243055E-0001  1.539913E+0000
 -9.953712E-0001  2.539198E+0000
  5.759442E-0001  2.109814E+0000
  9.961506E-0001  1.695370E+0000
 -1.716905E-0001  1.424894E+0000
  1.158594E+0000 -2.163789E-0001
  2.537715E-0001 -4.953010E-0002
 -1.098714E+0000  6.527097E-0001
 -1.935259E+0000 -3.433209E-0001
 -6.585327E-0001 -9.979978E-0001
 -2.136105E-0001  8.422547E-0002
  1.302663E+0000  1.335004E+0000
 -1.408608E+0000  1.729736E+0000
 -1.921994E+0000 -1.099448E-0001
  2.550763E-0001 -4.270423E-0001
  1.665828E+0000 -1.018161E+0000
  1.411330E+0000  8.843924E-0001
 -2.391218E+0000 -7.501312E-0001
 -9.300707E-0001 -3.937128E+0000
  1.734546E+0000 -7.812330E-0001
 -1.766373E+0000 -5.176192E-0001
 -1.373699E+0000  3.496306E-0002
  5.268057E-0001  1.095182E+0000
 -1.186356E+0000 -5.513661E-0001
 -5.431676E-0001 -4.780621E-0001
  1.437150E-0001  4.285788E-0001
 -7.338742E-0001  1.231347E+0000
  1.910086E-0001 -1.695131E-0002
 -1.743383E-0001  1.092151E+0000
 -5.981811E-0001  1.482099E+0000
 -1.395673E-0002  1.345439E+0000
 -4.140000E-0001  2.145346E+0000
 -8.429732E-0001  3.481200E-0001
  9.341920E-0001  1.394712E+0000
  5.917925E-0001  2.137206E+0000
  1.686062E-0001  9.560618E-0001
 -7.234334E-0001 -1.389860E-0001
 -2.131612E+0000  9.249500E-0001
 -8.203256E-0001 -2.706319E-0001
 -4.129263E-0001 -6.963991E-0001
  4.021269E-0001 -9.813540E-0001
 -8.115484E-0001 -1.418047E+0000
 -2.781215E-0001 -7.784001E-0001
 -3.048743E-0001 -2.214898E+0000
  5.378599E-0001 -9.266912E-0001
  4.680951E-0001  2.124063E-0001
 -6.407338E-0001  1.252205E+0000
  4.977709E-0002 -9.025563E-0001
 -4.862201E-0001 -2.762562E+0000
  7.111986E-0001 -1.277547E+0000
  1.234318E+0000 -3.960575E-0001
 -7.896249E-0001  9.173555E-0001
 -3.381222E+0000 -4.147884E-0001
 -1.177729E+0000 -8.316383E-0001
  1.136028E+0000 -1.394429E+0000
 -8.123918E-0001  1.502119E+0000
 -1.795252E+0000  1.657246E+0000
 -2.805273E+0000  8.474014E-0001
 -1.560067E+0000 -5.003658E-0001
  1.275161E+0000  2.100622E+0000
  1.585629E+0000  1.168701E+0000
 -1.149567E+0000  6.029726E-0001
 -1.874798E+0000  7.844905E-0001
  1.073326E+0000 -1.799064E+0000
  2.136116E+0000 -7.164296E-0001
  9.342050E-0001 -5.042002E-0001
 -1.141772E+0000  2.073433E-0001
  1.705311E+0000 -1.152878E+0000
  1.073486E+0000 -3.345523E-0001
  1.691615E+0000  3.701458E-0001
  1.463814E+0000  8.109649E-0002
  9.249210E-0001 -1.147823E+0000
  1.807392E+0000 -1.825702E+0000
  8.124473E-0001 -5.708728E-0001
 -1.101264E+0000 -2.026950E-0001
 -2.605502E-0001  1.108365E-0001
  2.107528E+0000 -1.731346E+0000
  7.404100E-0001 -2.595835E-0001
 -1.176273E+0000  1.122109E+0000
 -1.881264E+0000  1.323524E+0000
  3.780914E-0001  2.014750E+0000
  1.235181E+0000  9.426551E-0001
  6.367424E-0002  1.415764E-0001
  1.910047E+0000 -8.911309E-0001
  2.468268E+0000  4.886600E-0001
 -7.970640E-0002  6.393335E-0001
  3.760331E-0001 -8.368491E-0001
  3.345427E-0001 -1.565803E+0000
  1.306064E+0000 -1.393725E+0000
 -3.965522E-0002 -1.242350E+0000
 -6.998269E-0001 -1.727297E+0000
 -1.529820E+0000 -3.325507E-0001
  9.383972E-0001  5.371218E-0002
 -8.123343E-0001 -2.021125E+0000
  1.555264E+0000  4.988864E-0001
 -1.206850E+0000  5.197619E-0001
 -6.530612E-0001 -1.108464E+0000
  1.015858E+0000 -2.018152E+0000
  1.997644E+0000  1.657996E-0001
 -1.864197E-0001 -1.250502E+0000
 -2.541004E+0000 -4.258111E-0001
 -1.073825E+0000 -6.444622E-0001
  2.184419E+0000 -5.808812E-0001
  2.037374E-0001  6.736937E-0001
 -7.628810E-0001  4.023060E-0001
  2.676980E-0001 -5.773594E-0001
 -1.184808E+0000 -6.094409E-0001
 -6.257928E-0001 -9.922595E-0001
  1.517621E+0000 -6.577140E-0001
  5.405705E-0001  1.610268E+0000
  4.313927E-0001  5.920738E-0001
 -2.889413E-0001 -9.683815E-0001
  3.471712E-0001  2.842459E-0001
 -8.967240E-0001  1.127002E+0000
 -1.784958E+0000  3.836286E-0001
  1.220827E-0001 -1.207166E+0000
 -1.392385E+0000 -1.232114E+0000
  7.375114E-0001  1.815827E-0001
  1.572413E+0000  1.682478E-0001
  6.354743E-0002 -2.400101E-0001
 -1.386631E-0001 -7.939863E-0001
  4.293306E-0001 -9.661960E-0002
  4.960088E-0002 -6.697022E-0001
  1.013784E+0000 -6.688039E-0001
  7.087911E-0001 -2.717577E-0001
 -1.158455E+0000  1.187048E+0000
 -1.249719E+0000 -2.021243E+0000
  2.199248E+0000 -1.050731E+0000
  4.607448E-0001  5.540668E-0001
 -4.717646E+0000 -1.183636E+0000
 -2.571927E+0000 -2.348012E+0000
 -9.941444E-0002 -3.993872E-0001
  9.825819E-0002  1.341352E+0000
 -2.493420E+0000  6.362939E-0001
 -1.328247E+0000  6.587240E-0001
 -1.844477E-0001  4.765282E-0001
  2.746026E-0001 -3.020758E-0001
 -4.576349E-0001 -6.664178E-0001
  1.144156E+0000 -2.099456E-0002
  1.337509E+0000 -8.873952E-0001
  1.041670E+0000 -1.000218E+0000
  2.084489E+0000 -9.757873E-0001
 -1.464116E-0001 -2.383184E-0001
  1.726926E-0001 -8.049768E-0001
  1.079213E+0000  3.840498E-0002
  3.396862E-0001  1.319696E+0000
 -1.021044E+0000 -9.904354E-0001
  4.426608E-0001 -1.092911E+0000
  9.229005E-0001  2.524369E-0001
 -2.818817E-0001  1.439700E-0001
 -1.803821E+0000 -6.394231E-0001
 -7.103378E-0001 -4.031749E-0001
  1.545683E+0000  9.554951E-0001
  2.291396E-0001  3.809702E+0000
 -1.686293E+0000  1.638085E+0000
 -5.021088E-0001  1.201929E+0000
 -4.487942E-0001  4.135450E-0001
  2.221708E+0000  5.687652E-0001
 -1.118787E+0000  3.476701E-0001
 -1.487963E-0001 -7.056665E-0001
  7.683331E-0001 -2.415839E+0000
  1.980980E+0000 -9.137217E-0001
 -2.193871E+0000 -2.020984E-0001
 -6.334658E-0001  1.741186E+0000
  2.151250E+0000  2.452135E+0000
  5.085518E-0001 -1.804713E-0001
  4.502150E-0001  7.432485E-0001
 -3.427356E-0001  1.402037E+0000
  2.246507E+0000 -2.570855E-0001
  1.376980E+0000  2.875448E+0000
 -8.967930E-0001  1.290027E+0000
 -7.629470E-0001 -2.040250E-0001
  1.656305E-0001  5.328177E-0002
  9.956869E-0003 -2.786264E-0001
 -4.790277E-0001 -8.451936E-0001
  3.401546E-0001 -3.450015E-0001
  2.539973E+0000  7.299582E-0001
 -3.002992E-0001  2.465618E+0000
 -1.306871E+0000 -5.676372E-0001
  7.560910E-0001 -1.032805E+0000
  1.325172E+0000 -9.893336E-0001
 -2.423189E-0001 -6.879712E-0001
 -1.943199E+0000 -5.885843E-0001
 -1.115481E+0000 -1.062935E+0000
 -9.117845E-0001 -1.186273E+0000
  1.259169E+0000  7.656808E-0001
  1.256417E+0000  8.390985E-0001
 -1.186718E+0000  2.588561E+0000
 -1.184631E+0000 -8.444482E-0001
  1.118290E+0000 -1.233245E+0000
  1.129808E+0000 -1.231836E+0000
  4.016782E-0001 -4.173004E+0000
 -2.284621E+0000 -2.105866E+0000
 -2.658299E+0000 -1.851696E+0000
  1.122950E-0002 -2.182510E-0001
  3.113014E+0000  4.469123E-0001
  3.295294E+0000 -8.248279E-0002
 -3.149106E+0000 -7.705185E-0001
 -2.764319E+0000 -1.204850E+0000
 -2.728605E+0000 -2.743500E-0001
  4.984141E-0001  5.427926E-0002
  1.968933E+0000  1.147286E+0000
  1.980331E-0001  1.265011E+0000
  9.024298E-0001  5.315204E-0001
 -1.803569E+0000 -6.126316E-0001
 -8.585849E-0001 -1.536467E+0000
  2.137257E-0001 -7.543071E-0001
  2.291598E+0000  1.537116E-0001
  2.469561E+0000 -1.071029E+0000
 -9.347375E-0001 -1.717438E+0000
  1.163257E+0000 -1.527979E+0000
 -1.574192E-0001 -4.290647E-0002
 -1.189403E+0000  6.339929E-0001
  2.734396E-0001 -8.360359E-0001
  1.809605E+0000 -1.742268E+0000
  8.506525E-0001  8.061083E-0001
 -2.285120E+0000  1.686687E+0000
 -1.369909E+0000 -4.119188E-0001
  4.470612E-0001  4.699611E-0001
  2.070123E+0000 -2.035021E-0002
  2.288851E+0000 -4.958107E-0001
 -1.057701E-0001 -1.427714E+0000
  5.634025E-0001 -1.701800E+0000
 -1.793941E-0001 -3.100970E+0000
 -3.699139E-0001 -2.124738E+0000
 -1.625432E+0000  7.341656E-0001
 -1.886721E+0000 -1.911069E+0000
  1.966249E+0000 -3.040122E+0000
  6.505123E-0001 -1.518938E+0000
 -1.506943E+0000  5.625528E-0001
 -1.027083E+0000 -1.158193E+0000
  2.801018E+0000  1.035247E+0000
  1.583741E+0000 -3.366705E-0001
 -1.007407E+0000  1.176047E-0001
  3.950861E-0001 -7.024273E-0001
  1.417020E+0000 -1.599257E+0000
  1.270579E-0002 -2.092558E+0000
  1.430033E-0001 -2.765296E+0000
  7.716173E-0001 -3.482029E+0000
 -2.921634E-0001 -3.038726E+0000
 -1.178335E+0000 -5.134928E-0001
 -1.953094E+0000 -4.064690E-0001
 -2.199512E+0000 -5.455123E-0001
  7.586533E-0002 -5.625284E-0001
  1.584165E+0000 -3.661500E-0001
 -1.004497E+0000  7.592454E-0001
 -1.884596E+0000 -9.812739E-0001
 -4.974484E-0001 -2.472751E-0001
 -1.267815E+0000 -7.372157E-0001
  2.413536E-0002 -1.753749E+0000
  1.527765E+0000  4.820514E-0001
  2.147267E+0000  6.132344E-0001
  2.295469E-0001  1.882383E+0000
 -1.189663E+0000  6.162155E-0001
  1.074415E+0000  7.299925E-0001
  1.100909E-0001  2.866257E-0001
 -8.789301E-0001 -1.161873E+0000
  2.600369E+0000 -1.055752E+0000
 -5.481360E-0001 -9.392779E-0001
 -2.919688E+0000 -5.509472E-0001
 -6.970735E-0001 -2.482277E+0000
  2.177640E+0000 -1.987674E-0001
  6.369377E-0001  2.711843E-0001
 -2.737350E+0000  1.300197E-0001
 -1.869434E-0001  1.182672E+0000
 -9.175037E-0001  9.888863E-0001
 -5.072967E-0001  1.110212E+0000
 -1.246461E+0000  4.112084E-0001
  9.050168E-0001  9.810335E-0001
  1.328471E+0000  1.057985E+0000
  1.549295E-0001  3.361017E+0000
 -1.124303E+0000  1.468548E+0000
  4.987710E-0001  1.918905E+0000
 -1.643294E-0001  1.073464E+0000
  1.116104E+0000  4.541194E-0001
 -5.222265E-0001  2.721312E+0000
  4.636139E-0001  3.154923E+0000
  9.980260E-0001  3.240975E+0000
 -3.506493E-0001  2.093806E+0000
 -1.404579E+0000 -8.257105E-0001
  6.071451E-0001 -8.401009E-0002
  6.670138E-0001  1.775514E-0001
  5.717059E-0001  7.618022E-0001
  3.412197E-0001 -4.035321E-0001
  1.606833E-0002  3.361945E-0001
 -1.219494E+0000 -1.933671E+0000
 -1.739459E+0000 -3.332282E+0000
  3.777754E-0001 -1.591718E+0000
  1.008175E+0000 -6.277133E-0001
  4.915000E-0001 -6.639877E-0002
 -6.772995E-0001 -6.896655E-0002
 -1.703352E+0000 -2.688090E+0000
  5.404645E-0001 -8.178574E-0001
  8.968479E-0001 -2.781754E-0001
  8.941014E-0001  2.503601E-0001
 -1.306648E+0000 -1.406968E+0000
 -2.568599E+0000 -2.698234E+0000
 -1.043051E+0000 -1.618288E+0000
  5.609082E-0002  6.834654E-0001
  2.014715E+0000 -3.719277E-0001
 -7.254239E-0001  6.847356E-0001
 -1.305138E+0000  2.531270E-0002
  4.778595E-0001  1.071858E+0000
  1.511656E+0000  1.013477E+0000
  1.776226E+0000  2.206826E-0001
  1.485585E+0000 -1.248713E+0000
  2.632386E+0000 -2.572831E+0000
 -1.298726E+0000  3.731597E-0001
 -2.706018E+0000 -5.560204E-0001
 -2.560402E+0000 -1.442529E+0000
  1.216220E+0000 -1.414374E+0000
 -8.879527E-0001 -8.884131E-0001
 -2.097312E+0000 -1.239140E+0000
  8.891266E-0001  1.851283E+0000
 -2.567623E+0000  1.796386E+0000
 -1.268102E+0000 -6.599127E-0001
  8.128703E-0001  7.030166E-0001
 -2.088061E-0001  7.599413E-0002
  9.691681E-0001  1.283028E+0000
  1.015373E+0000 -5.010982E-0001
 -2.130121E+0000  1.737755E-0001
 -3.141389E-0001  1.455455E-0001
  1.949794E+0000  3.087137E-0001
  8.104058E-0001 -2.520599E-0001
 -2.840938E+0000 -8.806354E-0002
 -5.506524E-0001 -1.162969E+0000
  2.443718E-0001  5.253334E-0001
 -1.974546E+0000  7.201622E-0001
 -7.325152E-0001 -2.465625E-0002
  1.957661E-0001 -7.802777E-0001
 -1.316291E+0000 -1.847323E+0000
 -2.482795E+0000 -1.467364E+0000
  1.515020E-0001 -2.958711E+0000
  2.915980E+0000 -4.699981E-0001
  1.980949E+0000  6.410761E-0003
 -8.361618E-0001 -6.461919E-0002
 -6.844204E-0001  5.025463E-0001
  1.102843E+0000  2.556532E+0000
  2.715573E+0000  9.001904E-0001
  2.572532E+0000  2.694438E-0001
 -6.429600E-0002  1.011566E+0000
 -7.231318E-0001 -8.470467E-0001
  4.071673E-0001 -3.132922E-0001
  1.931904E+0000  1.367092E+0000
  3.403297E+0000  8.872980E-0001
  9.443954E-0002  2.643585E-0001
 -2.081581E+0000 -5.034274E-0001
 -4.573362E-0001 -1.559647E+0000
  9.789748E-0001  3.251597E-0001
 -1.262508E+0000  9.417456E-0002
 -3.637595E-0001  1.557749E-0001
  1.335823E+0000  4.295825E-0001
  1.738534E-0001  5.429797E-0001
  6.591226E-0001 -6.971151E-0001
  4.057098E+0000  1.414290E-0002
  1.649230E+0000  6.723776E-0001
 -1.607476E+0000  1.859011E+0000
 -1.976865E+0000  2.866208E-0001
 -5.286003E-0001 -1.399115E+0000
  3.186738E+0000 -1.306540E+0000
  2.721312E+0000  1.893471E-0001
 -8.085058E-0001 -1.077027E+0000
 -1.492748E+0000 -1.442762E+0000
 -8.784127E-0001  3.910140E-0001
 -2.783179E-0001  2.865621E+0000
 -8.873370E-0001 -5.446922E-0001
  2.570018E-0001 -9.846501E-0001
  9.585932E-0001  1.557447E+0000
 -5.930480E-0001  9.161902E-0001
 -1.681635E+0000  4.712812E-0001
  6.298592E-0001  3.517827E-0001
  1.606904E+0000  1.392663E+0000
  1.961040E+0000  2.952598E+0000
 -2.802157E+0000  1.597210E+0000
 -1.033404E+0000  9.729159E-0001
  1.182271E+0000  4.851753E-0001
  1.735043E+0000 -8.966516E-0001
  1.540569E+0000  1.110234E+0000
 -1.351868E+0000  1.414754E-0001
 -1.302436E+0000 -1.976608E+0000
 -1.800311E+0000 -1.000652E+0000
 -5.501043E-0001 -6.995243E-0001
  1.358530E+0000 -1.660870E+0000
  1.225843E+0000 -1.375520E+0000
 -1.935021E+0000 -4.764947E-0001
 -1.431829E+0000 -1.727582E+0000
 -5.486221E-0001 -2.153960E+0000
  8.491431E-0001 -3.160110E+0000
  5.795491E-0001 -2.960745E+0000
  2.714449E-0001 -3.043736E-0001
 -6.460573E-0001 -2.518232E-0001
 -9.088502E-0002 -8.373937E-0001
  5.554048E-0002 -1.286879E+0000
 -1.565116E+0000  2.744531E-0002
  3.259716E-0001 -1.576101E+0000
  5.281343E-0001 -8.931856E-0001
  1.444226E+0000  2.826026E-0001
  3.809981E-0001  1.102166E-0001
 -7.538340E-0001  9.882843E-0001
  3.487256E-0001  1.433825E+0000
  2.902002E+0000  2.485330E+0000
  2.794090E+0000  2.600352E+0000
 -1.340430E+0000  1.688732E+0000
 -2.298465E+0000 -1.909901E+0000
 -3.711878E-0001 -1.587051E+0000
  2.245090E+0000 -2.627284E-0001
  2.728716E-0003  8.732813E-0001
 -1.071950E+0000  1.175474E+0000
  9.030108E-0001 -2.998465E-0001
  1.020776E+0000 -2.586488E-0002
  8.886396E-0001 -4.662714E-0001
 -2.977479E-0001  2.689176E-0001
 -2.668558E-0001 -1.025820E+0000
 -7.813546E-0002 -3.127648E+0000
  1.060121E-0001 -6.488428E-0001
  6.105007E-0002  1.134973E+0000
 -1.176442E+0000  1.391099E+0000
 -7.520121E-0001  2.261482E+0000
  2.159210E+0000  1.036129E+0000
  2.451133E+0000  1.512579E+0000
  6.884193E-0001 -1.108988E+0000
 -9.626288E-0001 -6.497057E-0001
 -6.209412E-0001  1.069722E-0001
  3.251450E-0001  1.398046E-0002
  1.459577E-0001  1.676881E+0000
  1.903406E+0000  1.028461E+0000
  1.418857E+0000  1.453502E+0000
  1.111482E+0000  8.295858E-0003
  1.033281E+0000  8.366286E-0001
  1.389778E+0000  7.027235E-0001
  6.784110E-0001 -1.957639E-0001
 -1.057053E+0000  5.187969E-0001
 -1.028889E+0000 -3.030837E-0001
 -9.796745E-0002  6.570593E-0001
 -4.630532E-0002  7.042348E-0002
  4.757370E-0001 -7.194865E-0001
  2.309562E+0000 -1.212454E+0000
 -1.146109E+0000  9.877742E-0001
 -9.554853E-0001  2.350341E+0000
 -8.004873E-0001  8.395835E-0001
 -3.674064E-0001  1.934515E+0000
  1.126377E+0000  1.159701E+0000
  7.753950E-0001 -4.935730E-0002
  3.308028E-0001 -8.202865E-0001
  9.315340E-0001 -2.525340E+0000
  1.224816E+0000 -1.988751E+0000
  2.459087E-0001  4.540672E-0001
 -2.552988E+0000  2.069372E+0000
 -1.689595E+0000  2.104484E-0001
  1.068421E-0001 -9.609561E-0001
  1.013079E+0000 -1.904197E+0000
  2.099485E+0000 -1.342911E+0000
 -4.360841E-0001  1.133163E-0001
 -2.631603E+0000 -1.027612E+0000
 -7.673471E-0001 -1.199862E+0000
 -3.619769E-0001 -1.792102E-0001
  1.371202E+0000 -1.896896E+0000
 -9.178567E-0001 -2.198583E+0000
 -5.365679E-0001 -2.092947E+0000
 -1.490621E+0000  3.244217E-0001
  3.418826E+0000 -1.074700E+0000
  1.539832E+0000 -1.615633E+0000
 -8.303076E-0001 -1.601797E+0000
 -4.173786E-0001 -3.092735E+0000
  7.302382E-0001 -4.234214E-0001
 -1.360312E+0000 -9.172832E-0001
 -7.824069E-0001 -1.218870E+0000
 -1.907514E+0000  4.620546E-0001
 -1.357454E+0000  1.189352E+0000
 -2.339017E+0000  7.213058E-0001
  1.813890E-0001  2.011519E-0001
  2.344790E+0000  1.604021E+0000
  3.041258E+0000  2.661792E+0000
  1.958755E+0000  1.633209E+0000
 -1.535255E-0001  3.489831E-0001
 -1.703052E+0000 -4.446570E-0001
 -2.281757E+0000 -8.672231E-0001
 -8.146441E-0001  3.352976E-0002
 -9.873777E-0002  3.061727E+0000
  1.056454E+0000  3.214157E+0000
  6.564254E-0001 -5.141135E-0001
  9.386586E-0001 -1.514971E+0000
 -2.632251E-0001 -2.622487E+0000
  2.758990E-0001 -9.222665E-0001
  1.710054E-0001 -5.851734E-0001
 -8.842436E-0002 -1.197679E+0000
  1.116259E+0000  7.366676E-0001
  4.292271E-0001 -8.295971E-0001
  6.829222E-0001  1.312447E+0000
  1.516311E+0000 -5.354892E-0001
  3.942967E+0000 -5.355579E-0001
  3.610991E-0003 -3.654098E-0001
 -2.238022E+0000 -1.874286E-0001
 -1.597330E+0000 -2.760094E-0001
 -1.595104E+0000 -1.158070E+0000
 -2.249383E-0001 -1.995340E+0000
  1.102362E+0000 -2.624922E+0000
  2.287378E+0000 -1.448264E+0000
  6.090628E-0001  4.253073E-0001
 -6.863580E-0001 -3.264432E-0001
 -1.008147E+0000  8.335650E-0001
 -1.099109E-0002 -4.949449E-0001
  1.331356E+0000 -9.333893E-0001
  1.758627E+0000 -1.186456E-0001
 -8.258076E-0001  1.059486E+0000
 -1.631520E+0000  1.634931E+0000
 -1.808389E-0001 -4.992536E-0001
  2.924005E+0000 -2.088287E+0000
  3.945564E+0000 -4.114274E-0001
 -4.137365E-0001 -8.520667E-0001
 -1.830047E+0000 -1.532270E+0000
  4.478263E-0001 -8.773852E-0001
  7.450585E-0001 -5.852331E-0001
 -1.472201E-0001 -1.893549E+0000
  5.797952E-0001 -6.648453E-0001
 -3.225375E+0000 -2.690320E-0001
 -1.122226E+0000  2.604341E-0001
 -1.784135E-0001  6.006352E-0001
  2.312379E+0000  5.530305E-0001
 -7.432556E-0002  3.019170E+0000
 -7.371377E-0001  1.169350E+0000
 -1.140368E+0000  2.448684E-0001
  2.292340E+0000  1.251552E+0000
  2.857184E-0001  2.958063E+0000
  1.147727E-0001  2.750997E+0000
  1.598764E+0000 -8.518402E-0001
  1.329511E+0000 -1.578035E-0001
 -1.752069E+0000  5.715997E-0002
 -3.358683E+0000 -3.751678E-0001
  2.046745E-0002 -4.900987E-0001
  5.449344E-0001  1.118570E+0000
 -7.144934E-0001 -4.816582E-0002
  2.974381E-0001 -8.503357E-0001
 -1.258146E+0000  3.978652E-0001
 -1.116448E-0001  8.066829E-0001
  2.700755E-0002 -8.836801E-0002
  1.655974E+0000  1.652409E+0000
 -7.774464E-0001  2.106944E+0000
 -5.953613E-0001  8.339660E-0001
  2.303308E-0001  5.683820E-0001
 -8.627473E-0001 -7.598168E-0001
  9.176762E-0001 -1.756260E+0000
  1.914896E+0000 -3.073899E-0001
  2.647643E+0000 -1.266038E+0000
 -9.671251E-0001 -1.945170E-0001
 -1.361986E+0000 -1.299071E+0000
 -1.082938E+0000 -2.961895E+0000
  2.848930E+0000 -1.274627E+0000
  2.541379E+0000 -1.777654E+0000
 -5.542890E-0001  9.715694E-0001
 -5.933149E-0001  4.945391E-0001
  1.531916E+0000  9.561301E-0001
  8.004919E-0001  7.657754E-0001
 -4.589392E-0001 -1.416227E+0000
  1.116943E+0000 -1.084403E+0000
 -6.127862E-0001 -9.159219E-0001
 -9.533857E-0001 -1.462112E+0000
  2.626435E-0001 -3.055732E-0001
  3.655459E+0000 -1.445924E+0000
  4.591362E+0000  3.388062E+0000
 -2.872556E+0000  1.175464E+0000
 -2.492575E+0000 -7.134229E-0001
  1.270813E-0002 -2.086772E+0000
  2.913877E+0000  1.153392E+0000
  1.034025E-0001  1.872763E+0000
 -1.265884E+0000  2.122712E+0000
 -7.228018E-0001 -1.064221E+0000
  6.100508E-0001 -7.276765E-0001
  1.550016E+0000 -2.617889E+0000
 -3.512498E-0001  2.699563E-0001
 -2.452216E+0000  1.789618E+0000
 -2.351462E+0000  8.537370E-0001
 -4.343012E-0002  7.665171E-0001
  1.156855E+0000  1.178370E+0000
  2.051540E+0000  7.639171E-0001
  5.363564E-0001  7.225102E-0001
 -3.359931E-0001 -8.901318E-0001
 -1.050613E+0000  4.539120E-0002
  8.286153E-0001  1.159600E+0000
 -3.729430E-0001  1.666777E+0000
 -1.234240E+0000  2.047581E-0001
 -3.347679E+0000 -1.177022E+0000
  6.912955E-0001 -3.102148E+0000
  1.636218E+0000 -3.495430E-0001
  8.190241E-0002  2.067553E+0000
 -2.503808E+0000  2.113107E+0000
 -3.307541E-0001 -1.356118E+0000
  2.369159E+0000 -6.146062E-0002
  1.770370E+0000 -2.447578E-0001
  7.917390E-0002 -3.391153E-0001
  8.446938E-0001  2.956628E-0001
  1.844999E-0001  8.609120E-0001
  7.499384E-0001 -7.585793E-0002
 -1.762056E+0000 -1.509607E+0000
 -1.968184E-0001 -1.854028E+0000
  6.260629E-0001 -1.232304E+0000
  2.614772E-0001 -1.296197E+0000
 -1.662367E+0000 -1.115713E+0000
 -1.622488E+0000  2.940952E-0001
 -3.317278E-0001  1.636215E+0000
 -1.036670E-0001 -7.206562E-0002
  5.241340E-0001 -1.538547E+0000
 -1.654570E-0001 -3.703391E+0000
 -8.179972E-0001 -2.902360E+0000
  5.604100E-0001 -4.854730E+0000
  1.819171E+0000 -3.525239E+0000
  1.782241E-0001 -2.382469E+0000
 -1.293239E-0001 -1.908301E+0000
 -6.444160E-0001 -6.178032E-0001
 -7.345529E-0002  2.315264E+0000
 -3.312234E+0000  1.249395E+0000
 -2.108593E+0000 -1.088453E-0001
  1.486804E-0001  1.798128E+0000
  4.048505E-0001  1.047493E+0000
  4.094695E-0001 -1.778504E+0000
  2.766118E+0000 -1.625903E+0000
  6.666288E-0001 -9.182644E-0002
 -2.625444E+0000 -9.704117E-0001
 -1.026139E+0000 -1.246136E+0000
  2.922011E+0000  3.866291E-0001
  3.936897E-0001  1.204413E+0000
 -3.135877E+0000  1.553344E+0000
 -2.595213E+0000 -1.461644E+0000
  1.097512E+0000 -1.680399E+0000
  1.400501E+0000 -6.788671E-0001
 -5.336184E-0001  4.319218E-0001
 -8.407925E-0001 -1.339945E+0000
  9.071148E-0001 -1.355715E+0000
 -9.995413E-0001  1.830302E-0001
  7.266580E-0001  1.909459E+0000
 -6.412473E-0001  1.921989E+0000
 -7.313186E-0003  2.312770E+0000
 -4.901130E-0001  1.692301E+0000
 -9.334266E-0001  1.515009E-0001
  1.295806E+0000  1.804389E-0001
  2.995384E+0000  2.207899E+0000
 -6.616508E-0001 -1.198384E-0001
  1.266389E+0000 -7.918243E-0001
 -1.214506E+0000 -1.899085E-0001
  2.216930E-0001 -2.854779E-0001
 -1.547954E+0000 -9.147853E-0001
 -1.122971E+0000 -2.923859E-0001
 -6.901333E-0001  3.934233E-0001
 -1.793830E+0000 -7.150112E-0001
 -2.578396E-0001 -1.426397E+0000
  1.348969E+0000 -6.810982E-0001
  9.217244E-0001  7.540930E-0001
 -2.054601E+0000  9.667622E-0001
 -8.297631E-0001 -4.350842E-0002
  3.620081E-0001 -8.930163E-0001
  1.408029E+0000  3.352876E-0001
 -5.243470E-0001  1.759567E-0001
 -1.395572E+0000 -8.790270E-0001
  1.285078E+0000  7.770342E-0001
  1.814729E+0000  1.758937E+0000
  1.373025E-0001 -6.824214E-0001
 -4.571601E-0003 -2.914357E+0000
  1.150004E+0000 -1.303979E+0000
  1.983269E+0000 -2.576495E+0000
  8.973903E-0001 -1.671665E+0000
 -1.116819E+0000 -1.229406E+0000
 -9.170176E-0001 -2.134163E+0000
 -3.982738E-0001 -2.999657E+0000
  1.156013E+0000  6.211065E-0002
 -3.673589E+0000 -4.147774E-0001
 -2.582725E+0000 -2.048747E+0000
 -9.628369E-0001 -2.453215E+0000
  1.465241E+0000 -2.275219E+0000
 -4.718456E-0002 -1.438184E+0000
 -1.520257E-0001  1.260418E+0000
 -1.769071E+0000  1.562448E+0000
 -8.124931E-0001 -4.113915E-0001
 -6.333260E-0001  3.480999E-0002
  5.164138E-0001 -1.858544E-0001
  1.741054E+0000 -5.095169E-0001
  2.404900E+0000  1.245528E+0000
 -6.463816E-0001  1.759420E+0000
 -3.889228E+0000 -6.335046E-0001
 -1.860370E+0000 -1.749838E+0000
  3.146259E+0000 -6.499187E-0001
  2.123085E+0000  5.872595E-0001
 -2.143055E+0000  8.749690E-0001
 -1.550661E+0000  2.253450E-0002
  3.940216E-0001  1.990140E-0001
  3.595390E+0000  1.315264E+0000
  1.502742E+0000  1.393566E+0000
 -1.185068E+0000  1.037916E+0000
  1.125070E-0001 -5.615747E-0001
  1.708550E-0001 -1.767605E-0001
  2.207278E+0000 -1.818385E+0000
  6.874081E-0002 -1.149755E+0000
 -1.821705E-0001 -4.715536E-0001
  7.997606E-0001  2.850211E-0001
 -1.940743E+0000  1.384223E-0001
 -2.319639E+0000 -3.259408E-0001
  1.680526E+0000 -1.613388E-0001
  8.336975E-0001  1.882950E+0000
 -2.658615E+0000  4.539541E-0001
  8.602128E-0002 -1.900955E+0000
  1.627141E+0000 -2.052929E+0000
  1.285727E+0000 -1.677546E-0001
  1.131491E-0001  8.428221E-0002
  3.690257E-0001 -1.842845E+0000
 -1.827728E-0002 -2.210433E+0000
  1.133258E+0000  3.672689E-0001
  1.868680E-0002  2.368935E+0000
 -1.520891E+0000  3.149733E+0000
  5.461400E-0001  1.479029E-0001
  1.036394E+0000 -1.988877E-0002
  1.806869E-0001  1.482681E-0001
  5.845118E-0001  3.481679E-0001
  1.313109E+0000  1.199778E+0000
 -3.686415E-0001  2.102263E+0000
 -1.406404E+0000 -3.084168E-0001
  1.123324E+0000 -2.800758E-0001
  8.916028E-0001 -8.253020E-0001
 -1.699724E+0000  9.004893E-0001
 -1.550415E+0000 -4.773381E-0001
  3.527786E-0001 -2.255081E+0000
  6.261720E-0001  2.384928E-0002
 -1.346783E+0000  5.122643E-0001
 -7.612984E-0002 -9.704248E-0001
  8.146065E-0001 -5.518126E-0001
 -3.090892E-0001 -1.264386E+0000
 -7.065440E-0001 -2.775721E+0000
  6.002781E-0001  1.151085E-0001
  2.020152E-0002 -8.996810E-0001
  3.784761E+0000 -1.505181E+0000
 -3.159667E-0001  1.662534E+0000
 -1.064962E+0000 -3.564499E-0001
 -4.912805E-0001 -4.806054E-0001
  5.575835E-0002  1.043779E+0000
 -5.809014E-0001  2.654354E+0000
  9.498681E-0002  2.744576E-0001
  4.400345E-0001  1.386593E+0000
  8.056495E-0002  3.357339E+0000
 -9.797001E-0001  1.466324E+0000
 -6.457655E-0001  1.027685E-0001
  2.678716E+0000 -7.542077E-0001
  4.951884E+0000  1.065469E+0000
 -1.009533E+0000  1.802572E+0000
 -3.363306E+0000  1.019426E+0000
  5.413342E-0001 -2.291131E+0000
  3.775916E+0000 -1.306812E+0000
  1.549116E+0000 -8.896099E-0001
 -3.897539E-0001  1.486938E-0001
  1.355603E+0000 -3.358763E-0001
 -2.000071E-0001  1.100160E+0000
 -1.639323E+0000  4.676134E-0002
 -1.661240E+0000 -6.045529E-0001
 -5.946155E-0001 -2.254247E+0000
  2.078291E+0000 -6.188920E-0001
  8.277863E-0001  1.179335E+0000
 -4.041168E+0000 -1.259715E+0000
 -2.191418E+0000 -5.954106E-0001
 -2.592712E-0001  4.219663E-0001
  9.775653E-0002  1.161031E-0001
  1.492557E+0000  1.076308E+0000
  1.044285E+0000  1.129221E+0000
 -5.492844E-0001  1.595530E+0000
 -2.275403E+0000 -6.812840E-0001
 -8.398743E-0001 -2.110845E+0000
 -6.634267E-0001 -9.414991E-0001
 -1.790072E+0000 -1.233207E+0000
 -2.221252E-0001 -3.216595E+0000
  1.342934E+0000 -2.297074E+0000
  1.321803E+0000  5.036757E-0001
 -3.550439E-0001 -1.975986E-0002
 -2.165386E+0000 -6.750183E-0002
  1.653889E+0000 -1.241067E-0001
  1.788046E+0000 -1.318352E+0000
  2.810093E+0000 -1.968338E+0000
 -1.439693E+0000 -7.007121E-0001
 -2.604402E+0000 -9.037799E-0001
 -6.314816E-0001 -1.835431E-0001
  2.884090E-0001 -4.069817E-0001
  8.129334E-0001 -7.641038E-0002
  8.657079E-0001  1.082647E+0000
 -1.749698E+0000  1.352078E+0000
 -3.761858E+0000  1.794756E+0000
 -7.828205E-0001 -5.286555E-0001
  1.178701E+0000 -1.037451E-0002
  1.626850E+0000 -1.237862E+0000
  3.209797E-0002 -2.292241E+0000
 -1.788232E+0000 -2.581611E+0000
  1.078967E+0000 -2.021412E+0000
  3.934810E-0002 -2.519119E-0002
  4.819501E-0001  1.064869E-0001
  1.002407E-0002  5.361369E-0001
 -7.784063E-0001 -4.386582E-0001
 -6.902289E-0001  4.891609E-0001
 -2.623804E-0001  1.224008E+0000
  1.237124E+0000  1.786359E+0000
 -1.653035E-0001  3.758235E+0000
 -2.164280E-0001  1.947050E+0000
  9.033357E-0001  1.119170E+0000
  8.333921E-0001  7.514832E-0001
  1.115939E+0000  3.837259E+0000
 -2.885031E-0001  2.563464E+0000
 -1.518895E+0000  5.836867E-0001
 -1.553454E+0000  9.966643E-0002
 -4.222670E-0001 -4.066005E-0001
  2.054533E+0000 -1.227249E+0000
 -3.852150E-0001  3.163764E-0001
 -3.032054E+0000  1.078328E+0000
 -1.465754E+0000 -3.318591E-0001
  2.434947E+0000 -2.449191E-0001
  7.162690E-0001  2.337482E-0001
 -1.229900E+0000  5.131762E-0001
 -1.041434E+0000 -1.729667E-0001
  1.277570E+0000 -4.092898E-0001
  3.325396E+0000  3.874573E-0001
 -2.077543E-0001  9.002727E-0001
  1.866850E-0001  3.455676E-0001
 -4.313693E-0001  6.536463E-0001
  1.587244E-0001  5.344601E-0001
 -5.503902E-0001 -8.746470E-0001
 -1.035124E+0000 -2.107825E+0000
 -3.889297E-0001  3.954216E-0001
  1.169588E+0000  1.552098E+0000
  3.362606E-0001  1.910058E+0000
 -1.199379E+0000  3.796910E-0001
  1.768420E-0001  2.101158E-0001
  1.249543E-0002 -2.068051E-0001
  1.172760E+0000 -1.171351E+0000
  5.350072E-0002 -1.976999E+0000
 -2.383486E+0000  4.818369E-0001
 -1.062537E+0000 -2.173330E+0000
 -3.371469E-0001 -1.963429E+0000
  1.558514E+0000 -2.565370E-0001
 -3.870532E-0001 -5.627084E-0001
 -2.726084E-0001  1.415506E+0000
 -9.475325E-0001  1.480890E+0000
  1.810783E+0000  1.879088E-0001
  6.979147E-0001  1.020886E+0000
 -6.993638E-0001 -4.311696E-0003
 -9.495279E-0001  1.942410E-0001
  5.439956E-0001  4.625120E-0001
  7.874615E-0001  2.371672E+0000
 -1.689414E+0000  2.034859E+0000
 -6.173260E-0001  2.747861E+0000
  5.174921E-0001  1.439565E+0000
  7.727937E-0001 -5.544223E-0001
  9.777152E-0001 -4.711440E-0001
  1.583470E-0001  1.280535E+0000
 -3.358657E-0002  9.113197E-0001
 -3.495182E-0001  3.131413E-0001
 -6.281085E-0001 -1.430316E+0000
  6.585790E-0002 -1.056267E+0000
 -2.130380E+0000 -1.254020E+0000
  3.094836E-0001 -1.540894E+0000
  1.974096E+0000 -6.097195E-0001
  2.036151E+0000  1.295650E+0000
  6.186368E-0003 -1.963749E+0000
 -6.338398E-0001 -1.683922E+0000
  1.017627E+0000 -9.295575E-0001
  1.842859E+0000 -1.178550E+0000
 -2.555397E+0000 -1.912341E-0001
 -4.016746E+0000 -9.011701E-0001
 -6.086462E-0001 -1.066013E+0000
  3.335550E+0000 -1.553185E+0000
  2.205598E+0000  1.222964E+0000
 -2.222552E+0000  5.507653E-0001
 -1.550690E+0000 -1.022759E+0000
 -4.855145E-0001  1.925289E+0000
 -9.435370E-0001  2.365525E+0000
 -1.649403E+0000  1.432541E+0000
 -1.899437E+0000  2.189608E+0000
 -1.025254E+0000  2.677764E+0000
 -1.370966E+0000  2.063131E+0000
 -7.725681E-0001 -9.130476E-0002
  1.780028E+0000  1.009903E+0000
  7.935008E-0001  2.081830E+0000
 -3.509373E+0000 -2.198807E-0002
 -1.697871E+0000  5.974731E-0001
  1.773999E+0000 -1.256701E-0001
 -2.818079E-0001  8.161989E-0001
 -8.890213E-0001  6.262252E-0001
 -8.717059E-0002  7.155629E-0001
 -4.032918E-0001  8.199796E-0001
  3.675305E-0001 -4.561551E-0001
  1.648870E+0000 -1.591704E+0000
 -1.633373E+0000 -5.825758E-0001
 -2.278377E+0000 -5.356624E-0001
 -9.456664E-0001 -2.431829E-0002
  8.141377E-0001  2.235489E+0000
  6.323042E-0001  7.386216E-0001
  9.204567E-0001 -1.812420E+0000
 -5.966494E-0002 -5.921429E-0001
 -7.299353E-0001  5.197312E-0001
 -9.772644E-0002  3.599126E-0001
  8.771431E-0001 -3.963678E-0001
  9.603704E-0001 -7.279701E-0001
 -1.321324E+0000 -1.045940E+0000
 -1.275300E+0000 -1.649640E+0000
  3.495319E+0000 -5.438422E-0002
  5.121585E-0001  1.240424E+0000
  4.443729E-0002 -8.065658E-0001
 -1.773797E-0001 -2.229187E-0001
 -2.237569E+0000  2.923761E-0001
 -1.783831E+0000  1.048102E+0000
  7.083399E-0001 -3.248592E-0002
 -4.302898E-0001 -1.472354E+0000
  9.979334E-0001 -3.899571E-0001
  6.096166E-0001  1.005438E+0000
  4.678056E-0001  5.983328E-0001
 -2.506994E-0001 -9.583337E-0003
 -1.673285E+0000 -7.455792E-0001
 -9.281148E-0001 -6.893732E-0001
  1.748673E-0001 -1.021484E+0000
  9.118342E-0001  1.551828E-0001
  1.142687E+0000 -5.621261E-0001
  1.808284E+0000 -4.252620E-0001
  5.796216E-0001  6.850749E-0001
 -1.090600E+0000 -1.665555E+0000
 -8.598610E-0001 -2.200368E+0000
  8.690109E-0001 -1.091956E+0000
  2.437176E-0001 -9.868999E-0001
  1.431796E+0000 -1.067011E+0000
  1.386523E+0000 -2.106527E+0000
 -8.081954E-0001 -1.510064E-0001
 -1.681620E+0000  6.351028E-0001
  1.176891E+0000 -1.263883E+0000
  1.912738E+0000 -4.460007E-0001
 -7.545213E-0001  4.042699E-0001
 -4.948708E+0000 -1.572947E+0000
 -2.474766E-0001 -2.183189E+0000
  1.656591E+0000 -1.223618E+0000
 -1.364677E+0000 -4.336547E-0001
 -9.778646E-0001  1.218187E-0001
  1.256374E-0001  2.195119E+0000
  1.372099E+0000  7.733970E-0001
 -1.814658E+0000  2.644725E-0001
 -8.683284E-0001  2.162234E+0000
 -2.363917E+0000  1.193893E+0000
  6.959476E-0001  1.569558E-0001
  3.274000E+0000  8.460086E-0001
  2.378421E+0000  2.323231E+0000
 -3.256199E+0000  2.000638E+0000
 -2.212543E+0000  8.526928E-0002
  2.175118E+0000  1.264954E+0000
  2.402426E+0000  1.417483E+0000
  2.755748E+0000 -1.994207E-0001
  1.788313E+0000 -1.585743E+0000
  2.304660E-0001 -1.537914E+0000
 -1.054964E+0000 -1.881156E+0000
 -6.949836E-0001  3.987243E-0001
 -6.916445E-0001 -2.175062E-0001
 -2.428420E+0000  3.201136E-0001
  1.010183E+0000  3.672025E-0001
  4.539515E-0001  8.180656E-0001
  9.303683E-0001  1.566394E+0000
  4.584148E-0001  1.499454E+0000
 -7.587077E-0001  7.873406E-0001
  2.017717E+0000 -2.791950E-0001
  1.927985E+0000  4.007457E-0001
  6.042966E-0001 -9.915596E-0001
 -2.387366E+0000  9.513989E-0001
 -1.456777E+0000  7.868137E-0001
 -1.211479E+0000 -9.065041E-0001
 -7.662837E-0001  4.639109E-0001
 -3.878426E-0001  1.751540E+0000
  1.318341E-0001  2.836492E+0000
 -1.071769E+0000  3.628642E+0000
 -1.028514E+0000  1.977060E+0000
  4.854268E-0001  1.601037E+0000
  4.796243E-0001 -6.550255E-0001
 -1.240482E+0000 -1.012663E+0000
 -4.282891E-0001 -1.143373E+0000
  9.976671E-0001 -5.307149E-0001
  1.249713E+0000 -6.728982E-0001
 -2.805775E+0000 -1.977053E-0001
 -1.174041E+0000 -6.962003E-0001
  1.898683E+0000 -1.037856E+0000
 -9.686774E-0002 -1.067608E-0001
 -4.224979E-0002  6.266445E-0001
 -1.367019E+0000 -3.705898E-0001
 -1.118140E-0001  2.846743E-0002
  1.317364E+0000 -4.939244E-0001
 -9.153172E-0001  9.591834E-0001
 -1.912690E+0000  6.272307E-0001
  1.892110E+0000  8.697121E-0001
  1.147257E+0000  5.937697E-0001
  3.233077E-0001  2.182423E+0000
 -2.060210E+0000 -3.313197E-0001
 -1.037628E-0001 -2.358721E+0000
  1.064516E+0000 -3.685106E+0000
 -1.352558E+0000 -3.056296E+0000
 -2.435426E-0001 -7.811630E-0001
  1.084364E+0000 -8.735099E-0002
 -2.099426E-0001  2.997738E-0001
  3.170106E-0001 -9.842279E-0001
  8.445565E-0001  1.403744E+0000
  1.187648E+0000 -8.367710E-0001
  6.090735E-0001 -7.193338E-0001
  2.173172E-0001 -1.681255E+0000
 -5.822906E-0001 -1.890032E+0000
  3.487571E-0001 -1.539674E+0000
 -1.081255E+0000 -8.370600E-0002
 -5.930790E-0001  3.602313E-0001
 -1.615022E+0000  7.155879E-0001
 -1.597334E+0000  1.550670E+0000
  2.111465E+0000  2.817922E+0000
  1.525733E+0000  1.664336E+0000
  1.971945E+0000  1.435549E+0000
 -4.343252E-0001 -1.027408E+0000
  2.042231E+0000  5.591397E-0002
 -2.470116E-0001  2.925234E-0001
 -8.150923E-0001  2.230901E-0001
 -6.797616E-0001 -7.351509E-0001
 -1.973950E+0000  3.377047E-0001
 -3.142585E-0001  8.709552E-0001
 -1.959034E+0000  3.252682E-0001
  1.499038E+0000 -2.414728E+0000
  2.307653E+0000 -7.946746E-0001
 -1.753314E+0000 -3.225669E-0001
 -2.918517E+0000 -6.648557E-0001
  2.645655E-0001 -2.490438E+0000
 -1.385337E-0001 -2.517830E-0001
 -6.606605E-0001  1.154035E+0000
 -1.263490E+0000  2.082975E+0000
 -1.149275E+0000  2.040071E+0000
  4.287455E-0001  2.292141E+0000
  8.434083E-0001  1.484927E+0000
 -1.141830E+0000  2.325762E+0000
  3.754132E-0001  5.861767E-0001
  1.113565E+0000  1.879726E+0000
  1.789094E+0000  3.699721E-0001
  2.605006E-0001 -2.094920E-0001
  1.085589E+0000 -1.009590E+0000
  1.841008E+0000 -2.265398E+0000
  1.551361E+0000 -2.214015E+0000
  6.277553E-0001 -2.088360E+0000
  1.857915E+0000 -2.296297E-0001
 -7.359330E-0001  4.623488E-0001
 -3.430137E+0000 -1.388687E+0000
 -1.436470E-0001 -1.173359E+0000
  1.261616E+0000 -8.317059E-0001
  1.959012E+0000 -8.212682E-0002
 -1.037858E+0000  5.551097E-0001
 -1.106293E+0000  3.995647E-0001
  8.464012E-0002 -9.836946E-0001
  2.479188E+0000 -2.824271E-0001
  4.517003E+0000  6.171644E-0001
 -2.859220E-0001 -4.927482E-0001
 -2.174158E+0000  2.519759E-0001
  1.342465E+0000  1.558694E+0000
  3.899871E-0001  2.668024E+0000
 -1.859933E+0000  8.604526E-0001
 -2.303650E+0000  8.464798E-0001
 -9.416386E-0001  1.391863E+0000
 -2.704009E-0001 -3.583217E-0001
  1.456305E+0000  3.558330E-0001
  1.788959E-0001 -2.729068E-0001
 -1.652664E+0000  1.751319E+0000
 -7.582336E-0001  7.597494E-0001
  3.479703E-0002  1.969788E+0000
  5.868773E-0001  1.073667E+0000
  1.011209E+0000  6.343219E-0001
  3.652332E-0001 -2.374111E-0001
 -1.169110E+0000 -1.779617E-0001
 -1.069390E+0000  1.675414E-0001
 -6.562568E-0001  5.988406E-0001
 -6.342499E-0001 -1.823093E-0001
 -8.728724E-0001  8.533603E-0001
 -2.972225E-0001 -2.404679E-0001
  3.132676E-0001  7.099996E-0001
  3.594916E-0001  1.027073E+0000
 -1.142519E+0000  2.937823E-0001
 -3.616184E-0001  2.332701E-0001
  8.784286E-0001  1.078098E+0000
  2.561202E-0001 -2.725773E-0001
 -1.500678E+0000 -8.038799E-0001
  3.053497E-0001 -1.227433E+0000
  2.748418E+0000  3.572609E-0001
  1.443625E-0001  5.106241E-0001
 -6.627940E-0001 -3.061434E-0001
  1.004248E+0000 -1.353043E+0000
  3.126362E+0000 -6.838935E-0001
  2.316649E+0000  6.708640E-0001
  3.768074E-0001  1.267821E+0000
  3.392027E-0001  1.075249E+0000
 -6.059535E-0001  9.402923E-0001
 -9.545022E-0001  1.472114E-0001
 -1.302504E+0000 -2.972666E-0001
 -2.560281E-0001 -4.683899E-0003
  2.261001E+0000  9.233292E-0001
  1.455948E+0000  6.126997E-0001
  5.924185E-0001 -6.088404E-0001
  9.734100E-0001  1.525227E-0001
 -2.410299E-0001 -8.042779E-0001
  2.565844E+0000 -6.567497E-0001
  1.906219E+0000 -1.276546E+0000
 -1.290236E+0000 -3.210084E-0001
 -1.088426E+0000 -3.455356E-0001
 -5.667707E-0001 -1.469362E-0001
  1.532899E-0001  5.808464E-0002
  2.815815E-0001 -6.197750E-0001
 -1.349009E+0000  3.268176E-0001
 -1.025514E-0001 -4.966788E-0001
 -7.622034E-0001 -1.527729E+0000
  1.883095E+0000 -1.569129E+0000
  2.930279E+0000 -1.293758E+0000
 -2.212675E+0000  6.648040E-0001
 -1.622626E+0000  2.211338E+0000
  8.644130E-0001 -4.571417E-0001
  2.963783E+0000  6.617143E-0001
 -1.323854E+0000 -1.299086E-0001
 -8.995770E-0001 -3.624504E-0001
 -4.683963E-0001  1.143849E+0000
  2.317624E-0001  1.161412E+0000
  1.068748E+0000  1.523412E+0000
  8.311665E-0001  2.478726E+0000
 -2.050254E+0000  1.638574E+0000
  4.571281E-0001  4.834037E-0001
  1.957426E+0000  6.860514E-0001
  1.264780E+0000  1.417667E+0000
 -1.372210E+0000  5.870865E-0001
 -5.318456E-0002  4.720649E-0001
 -6.188899E-0001 -3.137879E-0001
 -3.261526E-0002 -1.664730E-0001
  9.759021E-0001 -5.616390E-0001
  1.007358E+0000 -1.496192E+0000
 -2.570798E-0001 -1.596182E+0000
 -1.788155E+0000  5.195871E-0002
 -8.760735E-0001  9.534164E-0001
  8.139214E-0002  6.945749E-0001
 -1.024239E+0000 -4.919205E-0001
 -3.396719E+0000 -1.522219E+0000
  7.650549E-0002 -2.159366E+0000
  2.431036E+0000 -8.883918E-0001
  1.885601E+0000  5.385746E-0001
  6.675738E-0001 -1.305793E+0000
 -2.255074E-0001 -7.886242E-0003
  1.276907E-0001 -1.039492E+0000
 -1.044813E+0000 -2.382126E-0001
  4.611884E-0001  4.481087E-0001
 -4.381509E-0001  6.599464E-0001
  1.009126E+0000  4.090079E-0001
 -1.513303E-0001 -1.482320E+0000
 -1.983244E+0000 -2.840114E+0000
 -3.138100E-0001 -2.844088E+0000
 -8.431129E-0001 -1.347304E+0000
 -1.516187E+0000  1.214650E-0001
 -1.045258E+0000 -3.336888E-0001
  4.901673E-0001  2.168658E-0001
  3.709610E+0000 -1.072149E+0000
  3.372832E+0000  6.193593E-0001
 -7.005363E-0001  1.252948E+0000
 -8.685077E-0001 -1.619901E+0000
  1.632874E+0000 -1.355420E+0000
  4.682700E-0001 -1.364992E+0000
  6.229905E-0001 -1.025402E+0000
 -1.178357E+0000 -2.286977E+0000
  1.384456E+0000  1.917652E+0000
 -8.294382E-0001  1.336400E+0000
 -1.153560E+0000  2.170091E-0001
  1.332031E+0000  5.987655E-0001
  2.008966E+0000 -3.103292E+0000
 -4.105846E-0001 -4.139489E+0000
 -8.585182E-0001 -1.307698E+0000
 -2.879395E-0001 -3.126273E+0000
 -5.915537E-0002 -1.819049E-0001
 -7.512007E-0001  1.666322E+0000
  8.525589E-0001  1.703025E+0000
 -1.451844E+0000 -1.302145E-0001
  2.307945E+0000 -1.349410E+0000
  4.906646E+0000 -1.355464E+0000
  1.598967E+0000 -8.309143E-0001
 -1.483873E+0000 -7.906104E-0002
 -1.237989E+0000 -2.622825E+0000
  1.797216E-0001 -2.661663E+0000
  1.533303E+0000 -3.806876E+0000
 -2.463515E-0001 -1.044185E+0000
 -3.865046E+0000 -6.374957E-0001
 -1.164361E+0000 -1.368046E+0000
  2.671412E+0000 -8.712949E-0002
  1.589260E+0000 -7.416723E-0001
 -4.711679E-0001 -5.005005E-0001
 -1.197429E+0000 -7.310426E-0001
  1.135648E+0000 -1.108659E-0001
 -1.120036E+0000  8.115180E-0001
 -1.738720E+0000 -6.627189E-0001
  1.864494E-0001 -5.851491E-0001
  3.586396E-0001  7.913298E-0001
 -2.082578E+0000  5.936990E-0001
 -2.187179E-0001  1.541096E+0000
  6.641308E-0001  1.854575E+0000
  9.092761E-0001  2.658676E+0000
  8.753518E-0002  2.500321E+0000
  2.487841E-0001  2.344400E+0000
  6.595018E-0001  2.115706E+0000
  2.331436E+0000  1.225221E+0000
 -1.373975E-0001  9.048594E-0001
 -6.354546E-0001  7.706283E-0002
  6.191137E-0002  3.140333E-0002
  2.871420E+0000  2.224239E+0000
  1.851985E+0000  2.479866E+0000
 -8.890358E-0001  1.432765E+0000
  1.599541E+0000  1.454405E+0000
  2.018945E+0000  1.196349E-0001
  7.620450E-0001  6.466574E-0002
 -9.595647E-0001 -1.382204E+0000
  4.151355E-0002  3.532053E-0001
  1.152032E+0000 -5.975104E-0001
 -1.806975E-0001  1.663382E+0000
 -6.507285E-0001 -1.432835E-0001
  1.325113E-0001 -6.644854E-0001
  6.323511E-0001 -2.568514E+0000
 -2.603737E-0001 -2.163447E+0000
 -9.664396E-0001 -1.384936E+0000
 -1.094406E+0000 -2.119629E+0000
 -2.197747E-0001  6.581266E-0001
  1.319616E+0000  4.688973E-0001
 -5.391364E-0001  1.969817E+0000
 -1.219894E+0000  2.303791E+0000
 -1.232106E+0000  1.492123E+0000
  2.123527E+0000  2.457099E+0000
  1.041235E+0000  9.337696E-0001
  1.549626E+0000  4.570806E-0001
 -7.824524E-0002  2.472767E+0000
 -4.920325E-0001  6.476826E-0001
 -1.723031E+0000 -6.301122E-0001
 -1.211942E+0000 -1.217487E+0000
  3.972125E-0001 -2.351831E-0001
 -5.513675E-0001 -1.351749E-0001
 -4.043423E-0001 -1.754314E-0001
  1.546227E+0000  1.739111E+0000
  5.343018E-0002  2.487024E+0000
 -3.383360E+0000  1.987912E+0000
 -1.873642E+0000  2.528181E+0000
  1.726383E-0001 -5.575382E-0001
  4.701631E+0000  2.247683E+0000
  1.530850E+0000 -2.805362E-0001
 -1.607412E+0000 -6.944362E-0001
 -2.144728E+0000 -1.858628E+0000
 -6.365161E-0001  2.230599E-0001
 -1.772193E+0000 -5.140786E-0002
 -8.401105E-0002  6.922355E-0001
 -1.736309E-0001  4.071549E-0001
 -1.400207E+0000 -1.396597E+0000
 -2.767140E-0001  2.255072E-0001
 -1.938314E-0001  2.750847E+0000
 -8.495609E-0002  7.048937E-0001
  1.361027E-0001  2.092052E-0001
  3.739315E+0000  2.315292E+0000
  1.053787E+0000  3.536438E+0000
 -2.013727E+0000  1.691583E+0000
  1.699892E+0000 -1.050983E+0000
  2.059689E+0000  1.351377E-0001
 -8.907853E-0002  2.281652E+0000
 -2.603209E+0000 -7.215921E-0001
 -1.785852E+0000  1.996478E-0001
  1.779935E+0000  1.057891E+0000
  1.045688E+0000  2.680724E-0001
 -4.969673E-0002 -9.279526E-0001
  1.353533E-0001 -8.010733E-0001
 -1.681904E-0001 -6.260356E-0001
 -1.243036E+0000  6.272045E-0001
 -3.203589E+0000  5.792824E-0001
  9.221262E-0001 -1.002359E-0001
  3.061708E+0000  2.254423E+0000
  1.082823E+0000  1.767764E+0000
 -4.083744E-0001  8.295467E-0001
  1.162645E+0000  9.984286E-0001
 -1.018578E+0000  1.227436E+0000
 -8.576396E-0001 -8.597813E-0001
 -2.315976E-0001 -7.898318E-0001
  9.684877E-0001  1.224799E+0000
 -1.536853E+0000 -3.237598E-0001
  1.435681E+0000 -2.445372E+0000
  1.921524E+0000  4.187651E-0001
 -1.550127E+0000  1.426570E+0000
 -1.492546E+0000  6.655190E-0001
  4.179259E-0001  1.187923E+0000
 -2.234324E-0001  4.077947E+0000
 -2.241326E+0000  1.765804E+0000
 -6.333497E-0002  2.507638E-0001
  3.462966E-0001 -8.747702E-0001
  1.691247E+0000  4.952888E-0001
  3.508105E-0002  1.215113E+0000
  6.781100E-0001 -6.240194E-0002
 -9.778539E-0001  1.843666E+0000
  4.467997E-0001 -7.941573E-0001
  3.028119E+0000 -5.163992E-0001
  1.070218E+0000  4.983145E-0002
 -9.137296E-0001 -5.157951E-0001
 -3.100561E-0001 -4.612641E-0001
  7.441993E-0002 -1.207056E+0000
  2.609806E+0000 -9.730327E-0001
  9.205403E-0001 -6.604272E-0001
 -1.170223E+0000 -2.312446E+0000
 -1.487089E+0000 -9.418606E-0001
 -1.998430E+0000  2.053669E-0001
 -6.327872E-0001  2.321454E-0001
  3.722866E-0001  6.475244E-0001
  1.464885E+0000  8.094449E-0001
 -5.280349E-0001 -2.747661E-0001
  9.006522E-0001  1.948680E+0000
 -2.104257E+0000  2.064125E-0001
 -1.045189E+0000 -5.047088E-0001
  2.412144E+0000 -1.860606E-0001
 -1.936403E+0000 -1.055727E+0000
 -2.431483E+0000  9.226311E-0001
 -1.206084E+0000  1.201852E+0000
 -9.437285E-0001  9.576111E-0001
  3.854035E-0001 -7.377557E-0001
  1.555887E+0000 -3.005056E-0002
 -1.063877E+0000  5.528065E-0001
 -1.223962E+0000  7.059764E-0001
 -3.543034E-0001  3.830101E-0001
  8.052290E-0001 -8.766936E-0001
 -7.011673E-0001 -3.765727E-0001
 -9.462193E-0001  5.096679E-0001
 -1.107606E+0000  8.015489E-0001
 -1.014224E+0000 -1.761078E-0001
 -5.708461E-0001 -2.100738E+0000
  1.298668E+0000 -1.692538E+0000
  9.299170E-0001 -9.100062E-0001
  2.994433E-0002  3.457970E-0002
 -8.591107E-0001  9.889092E-0001
  1.085599E-0001 -1.043022E-0001
  4.154302E-0001  1.648672E+0000
  4.579656E-0001  4.215397E-0001
 -1.616817E+0000  1.073257E+0000
 -2.736146E+0000  7.560225E-0001
  1.727507E-0001  1.626241E+0000
  3.632384E+0000  2.758759E-0001
  9.713315E-0001 -5.660199E-0001
 -3.181155E-0001 -1.690630E+0000
 -2.898591E+0000 -1.176654E+0000
 -2.520887E+0000 -3.373670E-0001
  2.687737E-0001 -1.589742E+0000
  2.257802E+0000 -5.228036E-0001
  1.025704E+0000 -8.192664E-0001
 -2.738199E-0001 -1.206413E+0000
  3.330402E-0001 -1.100605E+0000
  1.163339E+0000 -2.987391E-0001
 -9.102680E-0001  7.030765E-0001
  7.624356E-0002  1.778459E+0000
  7.492877E-0001  8.866117E-0001
  1.004954E-0001 -3.932257E-0001
 -8.767405E-0001 -2.144531E+0000
  2.091747E-0001 -1.895444E+0000
  1.595793E+0000 -2.196290E+0000
  9.648841E-0001 -4.739292E-0001
  6.691331E-0001 -6.743607E-0001
 -2.540702E+0000 -2.699034E-0001
 -1.218302E+0000 -9.122011E-0001
  5.004969E-0001 -1.850070E-0001
 -3.085923E+0000  5.462708E-0001
 -3.937913E-0001  1.145742E-0001
 -2.497997E-0001 -4.577752E-0002
  5.547085E-0001  2.306820E+0000
 -2.243575E-0001  7.026716E-0001
 -1.444103E+0000 -2.040362E+0000
 -3.424931E-0001 -1.974630E+0000
  1.702800E+0000 -2.306908E-0001
  1.392417E+0000  3.055112E+0000
 -3.673108E+0000  2.401416E+0000
 -3.653816E+0000 -5.819723E-0001
  1.196934E+0000 -1.416867E-0001
  2.018958E+0000 -3.868847E-0002
  2.274823E+0000  9.784140E-0001
 -2.292239E+0000  1.623431E+0000
 -7.488750E-0002  1.108262E+0000
  1.309706E-0001 -2.743395E-0001
  1.370374E+0000 -3.287975E-0001
  2.255508E+0000  4.341724E-0001
  1.583356E+0000  5.624456E-0002
 -3.938752E-0001 -1.546011E+0000
  4.785066E-0001 -2.217173E+0000
 -2.920069E-0001 -2.012846E+0000
  1.253940E-0001 -4.398651E-0001
  1.655521E+0000  1.032688E+0000
 -3.651504E-0001 -1.191161E+0000
 -1.352442E+0000 -9.058155E-0001
 -5.967124E-0001  9.856064E-0001
  7.259078E-0001  3.108478E-0001
  7.394534E-0001  1.471899E+0000
  8.273045E-0001  2.720984E-0002
  4.205177E-0001 -3.271887E-0001
 -2.688012E-0001 -1.045174E+0000
 -6.050524E-0001 -1.037659E+0000
 -2.129793E+0000 -6.004068E-0001
 -1.178010E+0000 -2.419045E+0000
  4.262297E-0001 -3.468491E+0000
  5.141028E-0004 -1.524030E+0000
 -1.131974E+0000  1.506643E-0001
 -2.370321E+0000 -3.507189E-0001
 -2.688537E+0000 -1.386243E+0000
  7.086284E-0001  7.489055E-0001
 -7.910394E-0002  1.563695E+0000
 -9.290025E-0002  1.053740E+0000
  7.829102E-0001  2.022456E-0001
 -1.772325E+0000  4.671682E-0001
 -2.255628E-0001  1.341830E+0000
 -1.844826E+0000  9.959247E-0001
 -7.782705E-0001 -1.732585E+0000
  1.280126E+0000 -2.518689E+0000
  9.373743E-0001  4.768070E-0001
  5.842300E-0001  1.085177E+0000
  7.533853E-0002  7.986459E-0001
 -1.266604E+0000  7.271412E-0002
 -1.604222E+0000 -7.278477E-0001
 -1.337294E-0002  1.199854E+0000
 -2.206970E-0005  1.274043E+0000
 -1.795527E+0000  1.119307E+0000
 -2.076838E+0000  1.994939E+0000
 -1.749044E+0000  4.535576E-0001
 -4.132778E-0001  8.949152E-0002
  1.366101E+0000  1.405548E+0000
 -3.193612E+0000  1.293669E+0000
  1.861539E-0002 -4.087400E-0001
  4.611072E-0001 -3.545723E-0001
 -2.348694E-0002  4.664583E-0001
  6.026088E-0001  3.215226E-0001
 -2.330280E+0000  8.464742E-0001
 -8.229872E-0001 -5.585281E-0001
  2.513215E+0000 -2.917624E-0001
  1.122825E+0000  4.924901E-0001
 -2.663225E-0001 -2.352096E+0000
 -1.292682E+0000 -2.397450E+0000
  5.994655E-0001 -3.765386E+0000
  2.322211E+0000  2.036010E-0001
  2.240244E+0000  1.213727E+0000
  5.110048E-0001  3.248938E-0001
  9.256008E-0001 -2.431994E-0001
 -5.340652E-0001 -5.057756E-0001
  2.827734E-0002  2.521305E-0001
 -8.915308E-0001  5.463686E-0001
  6.427368E-0001 -5.867538E-0001
  2.178132E+0000 -4.064554E-0002
 -1.398642E+0000 -1.531088E+0000
 -1.498275E-0001 -1.110016E+0000
 -8.027320E-0002  4.234918E-0001
 -1.231478E+0000  1.488978E+0000
 -1.912714E+0000  2.996603E+0000
  9.427709E-0002  2.146039E+0000
 -6.209568E-0001  7.999665E-0001
 -1.086851E+0000 -7.128507E-0001
  1.180555E-0001  1.151674E-0001
  7.753328E-0001  1.982594E+0000
 -1.676047E+0000  1.238101E+0000
 -1.446978E+0000  7.200546E-0001
 -2.423642E-0001  1.916081E+0000
 -1.397934E+0000  2.186604E+0000
  1.360354E+0000  2.333498E+0000
  1.638746E+0000  3.823954E+0000
 -1.216518E+0000  2.689386E+0000
 -3.612257E+0000  1.436938E+0000
  5.239405E-0001  1.470362E+0000
  1.429720E+0000  3.059247E+0000
  1.457116E-0001  3.216807E+0000
  2.626325E-0001  5.338879E-0001
  9.038209E-0001 -9.709485E-0001
  8.260348E-0001 -4.683545E-0001
 -1.361796E+0000 -5.261078E-0001
 -1.167543E+0000 -3.570713E+0000
  1.824646E+0000 -6.304942E-0001
  1.510738E+0000  8.717175E-0002
 -1.107749E+0000 -1.839122E-0001
 -1.687437E+0000  8.214670E-0002
 -1.437094E+0000  9.840494E-0001
  6.689463E-0002  9.603063E-0001
 -2.458479E+0000  3.133139E+0000
 -2.273114E+0000  1.450317E+0000
  1.720536E+0000 -7.825127E-0001
  3.040896E+0000 -2.056002E+0000
 -3.646711E-0001 -4.573929E-0001
 -1.226008E+0000 -6.277022E-0001
  2.627949E-0001 -2.145863E+0000
  2.436801E+0000 -1.863377E+0000
  1.339455E+0000  1.933435E-0001
  4.318224E-0001  7.306994E-0001
 -1.189393E+0000 -7.838898E-0001
  1.633650E+0000 -1.838068E+0000
  2.001396E+0000  1.071879E+0000
  1.399295E+0000  2.014391E+0000
 -1.251734E+0000  1.087266E+0000
 -1.952019E+0000  1.040344E+0000
 -2.284701E+0000  2.234128E+0000
 -1.601208E+0000  2.214129E+0000
 -9.104834E-0001  2.109062E+0000
  2.638943E-0001  1.580947E+0000
 -1.340318E+0000  4.136293E-0001
 -1.485617E+0000 -8.564171E-0001
  1.309227E+0000  9.003223E-0001
 -1.104658E-0001 -1.553006E+0000
  8.398333E-0001  9.743645E-0002
 -3.705800E-0001 -1.412970E+0000
 -2.249581E+0000 -1.173918E+0000
 -4.486121E-0001 -1.618510E+0000
 -7.006549E-0001 -9.950009E-0001
 -9.713682E-0001  1.259425E+0000
 -4.209490E-0001  7.094121E-0001
 -1.264462E-0001 -8.599135E-0001
  9.655913E-0001  8.284931E-0001
  1.804390E+0000  2.223257E+0000
 -4.053742E-0001 -2.132887E-0001
  1.593919E+0000 -1.057628E+0000
  1.645962E+0000 -5.574600E-0001
 -4.190094E-0001 -8.413617E-0001
 -4.992144E-0001 -1.047364E+0000
  7.508822E-0001 -2.510144E-0001
 -1.133446E+0000  5.628157E-0001
  3.712549E-0002 -4.869991E-0001
  9.336795E-0001 -1.900483E-0001
 -3.936005E-0001  5.958016E-0001
 -1.040225E+0000  1.968225E+0000
 -6.661532E-0001  1.922784E+0000
  9.558930E-0001  1.420842E+0000
  1.258025E+0000 -3.368468E-0002
  1.636867E+0000 -2.620761E-0001
  1.817975E+0000 -3.071063E-0001
  2.140673E+0000 -5.923099E-0001
 -9.716580E-0002  5.383416E-0001
 -3.958425E-0001  8.217155E-0002
 -4.251766E-0001 -2.734278E+0000
  2.136389E+0000 -1.971373E+0000
 -1.449111E+0000 -1.919331E+0000
 -1.273234E+0000 -2.470276E+0000
 -1.265226E+0000 -1.564226E+0000
 -4.681556E-0001  4.334367E-0001
  6.589678E-0001  1.404052E+0000
 -8.097242E-0001  8.615241E-0001
  6.920400E-0001  5.689279E-0001
  1.224037E+0000  1.211602E+0000
 -1.722298E+0000  3.787500E-0001
 -1.009778E+0000  4.065135E-0001
 -9.452173E-0001 -6.388078E-0003
  1.167018E+0000 -2.092583E-0001
  2.631195E+0000  1.470511E-0001
 -5.705048E-0002  3.082278E-0001
 -2.065619E+0000  4.933220E-0001
  1.034761E-0001 -7.487683E-0001
  5.069995E-0001 -1.612180E+0000
  1.202560E+0000 -2.688526E+0000
  5.470000E-0001 -1.908058E+0000
  1.788755E+0000 -9.856097E-0002
  2.549333E-0001  5.100124E-0002
 -1.436168E+0000  1.522950E+0000
 -1.573431E+0000 -8.227603E-0001
 -1.536213E+0000 -1.419365E+0000
  1.573296E+0000 -2.495850E+0000
  2.012480E+0000  1.298881E+0000
 -1.246894E+0000  1.743384E+0000
 -9.045705E-0001  5.868313E-0002
 -7.286322E-0002 -2.844012E+0000
  1.898070E+0000 -1.379914E+0000
  1.408266E+0000  4.206248E-0001
 -2.230382E+0000  3.882148E-0001
 -1.762376E+0000 -1.510480E+0000
 -8.899267E-0001 -1.160723E+0000
 -1.481429E+0000  1.537142E+0000
  1.516362E-0001  1.876010E+0000
 -8.992440E-0001  1.643383E+0000
 -1.272417E-0001  3.976550E-0001
  1.275556E+0000  1.419530E+0000
  1.304851E+0000  3.117094E+0000
 -1.567577E+0000  2.001206E+0000
 -3.384036E+0000  4.455276E-0001
  1.736202E-0001  7.436914E-0001
  1.257960E+0000  2.282230E+0000
  2.664964E-0001  2.069506E+0000
  3.753398E-0001 -6.530077E-0002
  1.398332E+0000  5.733444E-0001
  2.826691E+0000  2.741126E-0001
  1.693453E+0000  5.790143E-0001
 -1.811439E+0000  3.324456E+0000
 -4.158908E+0000  1.707824E+0000
 -3.196722E-0001  3.093294E-0002
  4.860987E+0000  1.653712E-0001
  2.250034E+0000 -5.413225E-0001
 -2.586382E+0000  8.349074E-0001
 -2.154045E+0000 -1.988046E+0000
 -1.358242E-0001 -1.596466E+0000
  1.072088E+0000 -6.296600E-0003
  2.332402E+0000  3.870566E-0001
 -2.588191E-0001  1.426732E-0001
 -1.822855E+0000 -1.049793E+0000
 -1.986179E+0000 -1.387405E+0000
  1.764084E+0000 -1.890357E+0000
  3.406433E+0000 -4.409333E-0001
  6.946722E-0001  5.148925E-0001
 -2.241482E+0000  5.213348E-0001
 -1.162502E+0000  1.761394E+0000
 -2.650169E-0001  2.013906E+0000
 -1.155121E+0000 -1.051402E-0001
 -7.276593E-0001  1.813786E-0001
  1.993168E+0000  2.035121E-0001
 -9.796349E-0001  1.404352E-0001
 -2.523995E+0000 -1.006323E+0000
 -1.410540E+0000 -1.597892E-0001
  3.188790E-0001  5.204098E-0001
 -6.395119E-0001 -4.718766E-0001
  2.434897E-0002 -4.250396E-0001
  1.336392E-0001 -5.381229E-0001
  2.203089E+0000 -1.235818E+0000
  7.512042E-0001  1.268853E-0001
 -2.409751E+0000 -1.252031E+0000
 -1.438729E+0000  1.056417E+0000
  1.485420E+0000  9.472642E-0001
  1.171378E+0000  1.580796E+0000
 -1.344829E-0001  1.922466E+0000
  8.554402E-0001  1.438186E-0001
  1.776974E+0000  3.784449E+0000
  1.609026E+0000  1.187654E+0000
 -2.520816E-0001  4.945348E-0002
 -1.456502E-0001 -9.539375E-0001
  4.618342E-0001 -1.202198E+0000
  3.487962E-0001 -1.638353E+0000
 -2.179018E+0000 -1.373705E+0000
  2.069338E-0001 -1.354026E+0000
  4.115573E-0001  1.052112E+0000
 -1.864909E+0000 -4.401462E-0001
 -2.331414E+0000 -2.328623E+0000
 -5.045366E-0002 -1.807928E+0000
  7.645925E-0001  5.232754E-0002
  1.271509E+0000 -2.228636E-0001
  2.025140E+0000  1.056061E+0000
 -1.400827E+0000  7.106607E-0001
  2.160172E-0002 -1.144351E+0000
  7.348386E-0001 -4.136762E-0002
  1.415140E+0000  1.825704E+0000
 -3.591885E+0000  2.977606E+0000
 -2.857820E+0000  9.448744E-0001
  1.721994E+0000  1.960498E+0000
  9.546360E-0001  1.929958E+0000
  1.022721E+0000  1.461235E+0000
 -2.914282E-0001 -1.873178E+0000
 -1.765243E-0001 -3.361626E+0000
  1.375419E+0000 -8.783963E-0001
  4.565728E-0004  8.175894E-0001
 -8.889659E-0001  2.576883E-0001
  9.188318E-0001 -1.845644E+0000
  2.095056E+0000  1.481259E-0001
  5.538011E-0001  2.087436E+0000
 -1.618468E+0000  1.368297E+0000
 -1.196542E+0000  4.347940E-0001
  2.126108E+0000 -4.091199E-0001
  1.190168E+0000  2.246543E-0001
 -8.378816E-0001  3.299505E-0001
 -3.067467E+0000  4.008962E-0001
 -2.852364E+0000 -1.362591E+0000
  3.334346E-0001 -2.552496E+0000
  8.030190E-0001 -1.050652E+0000
 -6.683900E-0001 -3.977746E-0001
 -4.685519E-0002 -1.218039E+0000
 -8.584425E-0001 -1.754508E+0000
 -4.603754E-0001  1.153452E-0001
 -6.371990E-0001 -7.925242E-0001
  1.042963E+0000 -1.562631E+0000
 -8.326678E-0001 -1.424270E+0000
  1.398626E+0000  4.691550E-0003
  1.717821E+0000  1.427094E+0000
  1.935167E+0000  7.016021E-0001
  8.909972E-0001 -9.941545E-0002
  5.985577E-0001 -8.617555E-0001
 -1.358440E+0000 -2.482247E+0000
 -5.471511E-0001 -2.024096E+0000
  6.795660E-0001 -7.182965E-0001
  1.693804E+0000  6.983175E-0001
 -8.604687E-0001  3.761640E-0001
 -2.553969E+0000 -1.730645E-0002
  2.521607E+0000 -1.173929E+0000
  2.031970E+0000 -2.963299E-0001
 -1.005032E+0000 -1.259649E+0000
  1.459407E+0000 -2.991965E+0000
  1.103244E+0000 -6.169274E-0001
  1.025988E+0000 -8.094860E-0001
  1.567363E+0000  6.124904E-0001
 -6.669966E-0001  8.590087E-0001
 -2.032776E+0000 -1.970144E+0000
 -1.814734E+0000 -1.165792E+0000
  6.609856E-0001  1.168583E+0000
  1.800944E+0000  1.005114E+0000
  3.539210E-0002 -1.219602E-0001
  1.322639E+0000 -1.785232E+0000
  1.504740E+0000 -1.993908E+0000
  1.026839E-0001 -2.909606E+0000
 -1.137755E+0000 -1.628717E+0000
 -1.816499E+0000 -1.332552E+0000
 -2.148627E+0000 -1.018662E+0000
 -1.977567E+0000 -1.136409E+0000
 -5.284358E-0001 -7.150935E-0001
  7.973564E-0001  3.175812E-0001
 -7.615525E-0001  1.946504E+0000
  1.070924E+0000  8.919773E-0001
  3.522904E-0001 -8.565694E-0002
 -1.685031E+0000  1.979441E+0000
 -3.002478E+0000 -6.002830E-0001
 -6.514507E-0001 -2.871384E+0000
  6.057009E-0002 -8.633215E-0001
 -1.480082E+0000  7.107673E-0001
 -9.444330E-0001  1.431754E+0000
  2.589731E-0001  8.500785E-0001
 -7.764285E-0001  1.016659E+0000
  1.054398E-0001  1.513849E-0001
 -1.016055E+0000  2.408300E+0000
 -8.683551E-0001  2.916376E+0000
  2.968623E-0001  3.197823E+0000
  1.730710E+0000  1.301596E+0000
  3.248840E+0000  4.339241E-0001
  7.670217E-0001  8.027720E-0001
 -8.215695E-0001 -1.917004E+0000
  1.215185E+0000 -1.089437E+0000
  2.537769E+0000 -8.233475E-0001
  1.044844E+0000  1.206836E-0002
  8.708109E-0001 -1.137543E+0000
  1.241277E+0000 -1.718723E+0000
  4.501113E-0001 -1.421195E+0000
 -8.535710E-0001 -8.312772E-0001
 -2.377536E+0000 -1.826806E+0000
 -4.542982E-0001 -1.566859E-0002
 -6.577907E-0001  1.000532E+0000
 -1.389868E+0000  1.569686E+0000
 -1.194622E+0000  5.205695E-0001
  1.961583E+0000  4.247392E-0001
  2.277858E+0000  5.151201E-0001
  1.315177E+0000 -5.741380E-0001
  2.456511E-0001 -3.719834E-0001
 -3.388171E-0001 -8.807020E-0001
 -1.890380E-0001 -6.052138E-0001
  1.403610E+0000  1.844754E+0000
  3.140433E-0001  2.704874E+0000
 -1.726358E+0000  1.243221E-0001
 -2.113442E-0001  1.224370E-0001
 -2.371867E-0001 -8.331688E-0001
  4.606567E-0001 -1.192124E+0000
 -1.147625E+0000  2.191562E-0001
 -2.935375E+0000 -1.875536E+0000
 -2.622249E-0001 -8.166740E-0001
 -3.612106E-0001  7.025176E-0001
  1.795313E+0000 -6.783531E-0001
  5.081906E-0001 -1.605785E+0000
  4.269209E-0001  1.787032E-0001
 -1.502052E+0000 -5.529043E-0001
 -1.973858E+0000 -9.232044E-0001
 -2.915317E+0000 -2.012921E+0000
  1.676860E+0000 -9.537627E-0001
  1.875711E+0000  7.810618E-0001
  2.476953E-0001  1.119435E+0000
 -2.384354E+0000  1.522958E+0000
 -1.620929E+0000  8.963319E-0001
  1.091724E+0000 -4.496902E-0001
  3.197353E-0001 -2.325519E-0001
  1.499493E-0001 -7.306901E-0001
 -5.729729E-0001  2.099555E+0000
 -2.277038E+0000 -1.178994E-0001
 -8.605879E-0001  1.494710E+0000
  7.276558E-0001  1.004325E+0000
  1.317965E+0000  2.649375E+0000
  2.852540E-0001  1.843855E+0000
  1.071031E-0001  2.201870E+0000
  3.709573E-0001  3.924172E-0001
  5.178994E-0001 -1.914231E-0001
 -1.008176E+0000  1.053149E+0000
 -5.414870E-0001 -1.485497E-0001
 -1.066611E+0000 -4.430577E-0001
  2.497001E-0001  5.588069E-0001
  2.770552E+0000  1.985036E+0000
  8.771547E-0001  1.115512E+0000
 -1.808724E+0000  1.106634E+0000
 -1.839336E+0000  5.421714E-0001
  1.873691E+0000  1.379260E+0000
  8.212591E-0001  1.267029E+0000
  1.177176E+0000  1.836241E+0000
  2.242792E+0000  9.985363E-0001
  4.170367E-0001 -1.435513E+0000
  1.478481E+0000 -1.504138E+0000
  2.420702E+0000 -2.230170E+0000
  6.402498E-0002  4.024444E-0002
 -8.207534E-0001 -1.037305E+0000
  1.104531E+0000 -2.127101E+0000
  1.691290E+0000 -1.094957E+0000
  6.343525E-0001 -3.665895E-0001
  1.752144E+0000  4.206784E-0001
 -7.572538E-0001 -1.465187E+0000
  6.364431E-0001 -2.016408E+0000
 -4.065561E-0001 -2.419857E+0000
 -8.141762E-0002 -1.435351E-0001
 -9.092884E-0001 -1.964052E+0000
  1.047165E+0000 -1.804531E+0000
  1.001324E+0000 -2.965572E+0000
  6.931079E-0001 -1.221680E+0000
  4.556646E-0001 -7.002800E-0001
 -2.370228E+0000 -1.493045E+0000
  7.098713E-0001 -3.598974E-0001
  3.731054E-0001 -6.075767E-0001
  7.886056E-0002  9.428707E-0001
  6.836915E-0002 -2.291088E+0000
  1.008074E+0000 -2.214594E+0000
 -1.995602E-0001 -4.507974E-0001
 -1.581157E+0000  1.499634E+0000
  6.302547E-0002 -1.174743E+0000
 -4.359014E-0001  7.184810E-0001
  1.517616E+0000  2.483464E-0001
  2.801239E-0001  2.476374E-0001
  7.259946E-0001  1.537298E+0000
 -5.593796E-0002  7.285773E-0001
 -1.251855E+0000  8.372419E-0001
 -7.681388E-0001  1.234314E-0001
 -2.278772E-0001  5.944056E-0001
 -2.307564E-0001  7.003169E-0001
  3.359031E-0002 -9.188376E-0001
  6.445589E-0001  5.048587E-0001
 -6.278303E-0001  8.961713E-0001
  1.282363E+0000 -4.285678E-0001
  2.013004E+0000  3.170461E-0002
  7.828173E-0001  1.013744E+0000
 -1.400105E+0000  1.068906E+0000
 -1.223787E+0000 -1.242055E+0000
  2.781405E-0001  5.387181E-0001
 -4.263172E-0001  8.975895E-0001
  3.901260E-0001 -7.441939E-0001
  1.385276E+0000 -2.370509E+0000
 -1.913846E-0001 -1.405677E+0000
 -1.515886E+0000 -1.576407E+0000
  2.448345E-0001 -1.843272E+0000
  1.283141E+0000 -8.125750E-0001
 -9.554434E-0002 -1.678832E+0000
  3.808863E-0001 -1.183162E+0000
 -1.005826E+0000  2.494995E-0001
 -2.058658E-0001  2.494858E+0000
  2.343739E+0000  1.079484E+0000
  2.324134E+0000 -5.427278E-0001
 -9.255754E-0002 -2.171938E-0003
  3.244234E-0001  2.783628E-0001
 -9.710450E-0001  1.631518E+0000
 -8.288655E-0002  6.844350E-0001
  1.835663E+0000  8.726581E-0001
  1.682607E+0000  1.060680E+0000
  3.657053E-0002  2.246253E-0001
 -1.068795E+0000  1.627253E+0000
  5.037118E-0002 -1.196712E+0000
  1.860838E-0001 -7.165184E-0001
 -5.297943E-0001 -1.184119E+0000
  8.523554E-0001  4.173560E-0002
  9.968588E-0001 -5.356966E-0001
  3.316635E-0001  1.324443E+0000
 -2.752697E+0000  1.160737E+0000
  3.226354E-0001  1.269634E+0000
  8.300287E-0001 -4.859950E-0001
  8.104711E-0001  5.479040E-0002
  1.170593E+0000  1.550078E-0001
  7.191710E-0001  7.099986E-0001
 -4.867638E-0001 -9.225065E-0001
  1.580010E-0001  2.244915E-0001
  7.312367E-0001  8.367875E-0001
 -1.460507E+0000  1.736955E+0000
 -1.474224E+0000 -2.137695E-0001
  7.776464E-0001  4.338725E-0001
  1.293928E+0000  3.020652E+0000
 -7.454661E-0001  1.916747E+0000
 -1.589146E+0000  1.754278E+0000
  5.921912E-0001  1.318118E-0001
 -9.252218E-0001  9.084459E-0001
 -3.196388E-0001  6.463831E-0001
 -3.611793E-0002  1.378361E+0000
  4.887240E-0001  2.890171E-0001
 -5.847395E-0001  3.122249E-0001
 -9.619127E-0001  1.234208E-0001
  4.050447E-0001  2.422383E-0001
  8.233452E-0001 -3.310860E-0002
 -9.574167E-0001 -6.288931E-0001
 -1.677152E+0000 -3.012090E+0000
  9.202428E-0001 -1.073559E+0000
 -1.557219E+0000 -2.069880E-0002
 -3.612032E+0000  4.782753E-0002
  2.706800E-0001 -4.273024E-0001
  1.580641E+0000 -7.324516E-0001
  2.168065E+0000  1.694556E+0000
 -1.374410E+0000  4.048758E-0001
 -3.040185E+0000 -4.134498E-0001
 -3.382174E-0002 -2.011186E-0002
 -4.721459E-0001 -1.746737E+0000
  1.594283E+0000 -2.500219E+0000
  4.698370E+0000 -1.222362E+0000
 -1.572985E+0000 -1.153768E+0000
 -2.948271E+0000 -1.187941E+0000
 -6.189415E-0001 -8.170750E-0002
  3.110944E+0000 -8.603952E-0001
  1.491444E-0001 -1.523910E-0001
 -1.669873E+0000  7.965293E-0002
 -2.203032E+0000 -1.346523E+0000
  1.752033E+0000 -1.998741E+0000
  2.402452E+0000 -1.065506E+0000
 -1.904720E-0001  6.524858E-0001
 -2.341846E+0000 -7.678783E-0001
 -1.349084E+0000  3.042543E-0001
 -1.899335E-0001  1.829691E+0000
 -1.971572E-0001  2.405394E+0000
 -1.593719E-0001  2.737607E+0000
 -1.428771E+0000  1.701978E+0000
 -1.223655E+0000  2.062627E-0001
  2.365870E+0000  6.219244E-0001
  3.186314E+0000  1.951868E-0001
 -6.117041E-0001  2.323697E-0001
 -2.768190E+0000 -1.374291E-0001
  6.926825E-0001 -3.690050E-0002
  3.118585E+0000  1.092681E-0001
  4.588109E-0001  6.364147E-0001
 -1.736426E+0000 -1.361385E+0000
 -2.329736E+0000 -4.193877E-0001
  6.589179E-0001 -5.919214E-0001
  8.948821E-0001  4.653774E+0000
 -1.913222E+0000  4.119396E+0000
 -9.842603E-0002  2.017964E+0000
  1.292539E+0000  9.677967E-0001
  1.030971E-0001  1.987034E+0000
 -3.445195E-0002 -1.020165E-0001
  1.978645E+0000 -2.545320E+0000
  1.048972E+0000 -4.745954E-0001
 -4.074964E-0001 -7.662095E-0001
 -3.810842E+0000  7.300456E-0001
 -3.068709E+0000 -1.164355E+0000
 -3.955073E-0001 -1.591552E+0000
  6.051180E-0001  2.461371E-0001
  2.007718E+0000  2.948380E+0000
 -4.544807E-0001  3.211516E+0000
 -1.486814E+0000  2.319044E+0000
  8.575415E-0001 -8.642516E-0002
  2.767448E+0000 -4.313820E-0001
 -5.525777E-0001 -2.018995E+0000
 -2.813170E+0000 -1.316170E-0001
 -4.631219E+0000 -3.312959E+0000
  7.503821E-0001 -2.931854E+0000
  3.427864E+0000  1.330399E-0001
  3.821457E-0001  3.271980E-0001
 -2.793700E+0000  1.245839E+0000
 -2.294961E+0000  2.335106E+0000
  1.493939E+0000  9.393359E-0001
  3.019209E+0000  2.650116E+0000
 -6.510620E-0001  1.607424E+0000
 -3.005218E+0000 -9.278507E-0001
 -1.687252E+0000 -3.538592E-0001
 -8.677356E-0001 -2.072967E+0000
  3.264616E-0001 -2.905740E+0000
  1.996817E+0000 -2.826374E+0000
  1.085473E+0000  4.455076E-0001
 -1.179242E+0000  4.476238E-0001
  1.167837E+0000 -2.173768E-0001
  2.249155E+0000  1.246893E+0000
  1.410034E+0000 -4.974484E-0001
  9.308527E-0001  3.282060E-0001
  1.216887E-0001  5.869604E-0002
 -1.106947E+0000  1.127379E+0000
  2.993955E-0001  7.659142E-0001
  1.319377E+0000  1.742129E+0000
  5.328592E-0002 -1.029764E+0000
  2.721444E+0000 -1.452841E-0001
  5.794777E-0001  6.386246E-0001
 -9.645734E-0001 -2.234500E-0002
 -8.469057E-0001  6.634762E-0001
  6.571385E-0001  8.653594E-0001
  2.128123E+0000 -4.029454E-0001
 -3.321932E-0001  1.023384E-0001
 -1.930653E-0002  4.045492E-0001
 -1.565517E+0000  8.841983E-0001
 -1.032609E+0000 -6.915163E-0001
 -4.120432E-0001 -1.337700E+0000
 -4.775035E-0001 -2.438506E+0000
  5.972963E-0001 -2.741498E+0000
  1.441853E-0001 -7.817901E-0001
  2.051310E+0000 -5.774992E-0002
  5.743897E-0001 -6.979634E-0001
 -1.147096E+0000 -2.339170E-0002
 -8.894869E-0001 -1.631670E+0000
  3.196078E+0000 -1.186033E+0000
  1.182090E+0000  9.182501E-0002
 -1.295888E+0000 -6.671734E-0001
 -2.073698E+0000 -7.657521E-0001
 -1.540922E-0001  5.154606E-0001
 -7.448005E-0001  3.113604E-0001
  9.187341E-0001  1.772429E+0000
  6.635483E-0001 -2.038226E+0000
 -3.599784E-0001 -1.042687E+0000
 -8.046995E-0001 -8.788314E-0001
 -3.048613E+0000 -7.420896E-0001
  9.794260E-0001  8.794410E-0001
  1.000559E+0000  2.152858E+0000
 -1.199534E+0000  8.875376E-0001
 -3.818927E-0001 -6.554369E-0001
  1.399902E+0000 -1.473504E+0000
  9.989153E-0001 -9.927417E-0001
  7.727576E-0001 -9.304642E-0002
 -2.282673E-0001 -1.293439E+0000
  1.057579E+0000  8.117186E-0001
 -1.860185E+0000 -1.792985E-0001
  7.662850E-0001  7.433741E-0001
 -1.788530E+0000  3.289134E-0001
  5.202303E-0001 -1.027243E+0000
  2.355745E+0000 -5.293991E-0001
  7.690160E-0001  8.077484E-0001
 -1.164419E+0000  1.084285E+0000
  1.545306E-0001 -3.735360E-0001
  7.120660E-0001 -5.596202E-0001
  1.370971E+0000  1.454782E+0000
 -2.580850E-0001  1.975550E+0000
 -3.310621E+0000  2.455410E+0000
 -3.387398E-0001  1.511636E+0000
 -5.544527E-0001 -6.473538E-0001
  1.742219E-0001  7.481136E-0001
  1.519103E+0000  1.461133E+0000
  7.210033E-0003  1.094685E+0000
 -1.630672E+0000 -1.205676E+0000
  1.527292E+0000 -2.016819E+0000
  7.656843E-0001  6.637742E-0001
 -2.957908E-0001 -7.275322E-0001
 -2.868834E-0001 -1.231590E+0000
 -1.225478E-0001  8.033822E-0001
 -6.659483E-0002  6.589115E-0001
 -1.541977E+0000  2.426764E+0000
 -8.341115E-0001  1.761121E+0000
 -5.961458E-0001  2.047791E+0000
 -1.012002E+0000  1.264443E+0000
  9.597941E-0001  4.320146E-0001
 -2.631419E-0001  8.611504E-0001
 -1.558212E+0000  3.803393E-0001
  4.876557E-0001  6.839427E-0001
  4.218622E-0001  2.839574E+0000
 -8.224608E-0001  1.851067E+0000
  1.141065E+0000  3.050912E-0001
  2.126388E+0000  3.176407E+0000
 -3.619612E-0001  9.309495E-0001
 -8.314340E-0001 -8.116222E-0001
  3.590350E-0001  4.280274E-0001
 -5.903482E-0001  1.682818E+0000
  1.716552E-0001 -1.715476E+0000
  8.125214E-0001  1.099530E+0000
  8.853931E-0002  2.601368E-0001
 -4.020489E-0001 -8.596077E-0001
  1.174937E+0000 -1.727914E+0000
  2.159818E+0000 -2.136746E+0000
  2.452553E+0000 -8.883234E-0002
  6.819728E-0001  6.878793E-0001
 -1.323828E+0000  1.098287E+0000
 -5.039350E-0001 -1.144486E+0000
  2.076976E+0000 -2.411680E+0000
  1.889659E+0000 -1.947705E+0000
  2.080192E-0001 -2.039250E+0000
 -2.014134E+0000  2.452819E-0001
 -1.208703E+0000  8.984556E-0001
 -2.115419E-0001  8.692788E-0001
 -9.618141E-0001  1.587601E+0000
  3.667080E-0001 -2.078791E-0001
  1.835224E+0000  1.102535E+0000
 -3.910866E-0002  1.034921E+0000
 -3.601010E-0001 -2.318149E+0000
  1.468986E+0000 -2.535800E+0000
  2.955703E-0001  1.359125E+0000
 -1.613210E+0000  1.437215E+0000
 -1.226437E+0000 -5.786636E-0001
  1.230181E+0000 -1.114244E+0000
  2.056803E+0000 -7.246020E-0001
 -1.200212E-0002 -2.760516E+0000
  1.547489E+0000 -1.246095E+0000
 -2.103134E-0001 -1.393987E-0002
 -1.641777E+0000  7.224166E-0001
  5.161920E-0001  1.089241E-0002
  5.111725E-0002  6.222144E-0001
  1.322095E+0000 -1.244462E+0000
  1.942462E+0000 -2.065845E+0000
  1.603773E+0000 -6.998424E-0001
  3.771491E-0001 -1.238644E-0001
 -7.509859E-0001  5.524656E-0002
 -1.592127E+0000  3.965629E-0001
  1.050661E+0000 -2.004467E-0001
  1.410647E+0000  3.021391E-0002
  3.609349E-0001 -4.609558E-0001
 -1.449374E-0001 -2.371266E+0000
 -1.279206E-0001 -2.087189E+0000
  6.084598E-0001 -5.387517E-0001
 -1.744809E+0000 -2.341628E-0001
 -7.366953E-0001 -7.976060E-0001
  1.475420E+0000 -1.074607E+0000
  2.760671E+0000 -9.774685E-0001
 -5.838521E-0001 -1.099455E+0000
 -4.422828E+0000 -6.494245E-0001
 -2.123571E+0000 -1.702926E+0000
  4.935699E-0001  4.871125E-0001
  7.582895E-0001 -4.067755E-0001
  9.543255E-0001  1.067628E+0000
 -1.005251E+0000  3.603260E+0000
 -1.204309E+0000  1.914765E+0000
  2.123007E+0000 -3.656175E-0001
  7.403340E-0001 -1.077533E+0000
  1.778402E+0000 -8.968741E-0001
  4.266043E-0002 -2.230036E-0001
 -6.042276E-0001  3.439841E-0001
 -3.433027E-0001 -6.970125E-0001
 -8.030757E-0001 -1.412595E+0000
  1.636748E-0001 -5.878261E-0001
 -8.629175E-0001 -4.052736E-0001
  5.007581E-0001 -6.209766E-0001
 -1.196618E+0000  4.919914E-0001
  1.293175E+0000  5.784355E-0001
  8.587793E-0001 -3.907442E-0001
 -2.904995E-0001 -1.397957E+0000
 -1.400364E+0000 -1.636952E+0000
 -1.524802E+0000 -2.563777E+0000
 -1.608617E+0000 -1.908796E+0000
 -3.688267E-0001 -1.464166E+0000
 -1.746385E-0001 -4.423368E-0001
 -5.800094E-0001  2.194190E+0000
  2.620597E-0001  1.436026E-0001
  4.583183E-0001 -4.123652E-0001
  7.278206E-0001  1.096665E-0001
 -2.557958E+0000  1.932143E+0000
 -6.942175E-0001  6.826244E-0001
  1.591774E+0000  2.170746E+0000
  2.807158E+0000  1.442651E+0000
  7.361439E-0001  1.556453E+0000
 -1.888575E+0000  1.630351E-0001
 -2.520226E+0000 -1.687812E+0000
  1.173869E-0001 -1.789318E+0000
  1.070288E+0000 -2.754719E-0001
 -7.705062E-0003 -1.406302E+0000
  3.936004E-0001 -3.067843E-0001
  1.022703E-0001 -1.069514E+0000
 -6.797539E-0001 -1.484075E+0000
  1.031726E+0000 -2.972042E+0000
 -1.304197E+0000 -1.167922E+0000
 -1.333054E+0000 -1.732985E+0000
  1.236367E-0002  3.326218E-0002
  1.186178E+0000  2.276009E+0000
 -1.361617E+0000  1.131505E+0000
 -1.700405E+0000  1.337275E+0000
 -1.270643E+0000  1.215523E+0000
 -1.889135E+0000 -6.768305E-0002
  1.828399E+0000  1.482985E+0000
  2.215496E-0001  1.462661E+0000
 -7.299220E-0001  6.170484E-0001
  9.701829E-0002  5.850625E-0001
  1.509720E+0000 -4.135173E-0001
 -5.012294E-0001 -1.062089E+0000
 -1.999531E+0000 -1.088921E+0000
 -1.439963E+0000 -1.053659E-0001
 -2.431897E+0000  1.468833E+0000
 -1.067421E+0000  2.997014E-0001
 -2.882412E-0002  4.584801E-0001
  1.231408E+0000  1.129102E+0000
 -1.095159E+0000  2.433291E+0000
 -3.354247E+0000 -1.956102E-0001
  9.741393E-0001 -4.276984E-0002
  1.624783E+0000  1.075681E-0001
  1.864291E+0000  2.169136E-0001
 -1.561517E+0000 -1.362241E+0000
  1.213666E+0000 -9.117984E-0001
  1.720834E+0000  1.240903E+0000
 -1.887762E+0000  2.254217E+0000
 -3.468273E+0000  1.209693E+0000
 -5.930417E-0002  6.076721E-0001
  2.960760E+0000 -8.423243E-0001
  2.416443E+0000 -7.732043E-0001
 -1.053651E+0000  1.057053E-0001
 -3.608675E+0000 -8.549071E-0001
 -1.843806E+0000 -6.636947E-0001
  4.214481E-0001 -3.781435E-0001
  1.092757E+0000 -1.430981E+0000
 -8.822631E-0001 -8.184799E-0001
 -1.802522E+0000 -3.932074E-0001
 -7.281117E-0002  7.941090E-0001
 -7.472060E-0001 -3.114870E-0001
 -4.973516E-0001  9.644449E-0002
 -2.015237E+0000 -6.976148E-0001
 -8.730169E-0001 -2.583085E-0001
  1.617134E+0000 -1.755276E+0000
  2.977027E+0000  7.046131E-0001
  1.013350E-0001 -2.753319E-0001
 -1.917323E+0000 -1.628103E+0000
  2.305423E-0001 -1.792785E+0000
  1.766877E+0000 -2.344139E-0001
 -3.413446E-0001  2.240245E-0001
 -2.600096E+0000 -3.229711E+0000
  2.649818E-0002 -3.722929E+0000
  5.166568E+0000  1.086154E-0001
 -1.653651E-0001  6.200205E-0001
 -2.430437E+0000 -2.125586E-0001
 -1.203967E+0000 -1.473280E+0000
 -5.668412E-0001 -2.283206E-0001
  1.077873E+0000 -3.801098E-0001
 -1.642922E+0000  2.681795E-0001
  5.965682E-0001 -8.417812E-0001
  5.611416E-0001 -9.409201E-0002
  7.990240E-0001 -1.176720E+0000
 -2.171697E+0000 -8.104317E-0001
 -1.630453E+0000 -2.326184E+0000
  5.467822E-0001 -1.106599E+0000
  6.009460E-0001 -3.412980E-0001
  1.222298E+0000 -1.513505E+0000
  2.072275E-0001 -1.568375E-0001
 -1.146858E+0000 -3.855760E+0000
 -1.032755E+0000 -2.295888E+0000
 -1.046799E+0000 -3.397293E+0000
 -1.727089E+0000 -1.569861E+0000
 -4.146060E-0001 -1.274036E+0000
 -1.218249E+0000  4.452957E-0001
  1.470226E+0000 -2.223517E+0000
  2.099013E+0000  2.040854E-0001
 -8.042777E-0001  1.822510E+0000
 -3.280881E+0000 -6.393416E-0001
  6.562230E-0001 -1.080525E+0000
 -1.355636E-0001  1.256635E-0001
 -6.450686E-0001  1.006575E+0000
 -8.491964E-0001  1.719651E+0000
 -2.279735E+0000 -1.579016E-0001
 -1.100966E-0001 -1.413194E+0000
  8.134460E-0001 -1.114870E+0000
  1.239579E+0000 -3.851257E-0001
  9.292735E-0001 -5.815000E-0001
 -8.737002E-0001 -1.066067E+0000
 -1.665290E+0000 -2.130937E+0000
 -4.752308E-0001 -1.331242E+0000
 -3.584378E-0001  3.802834E-0001
 -9.252080E-0001  1.914806E+0000
  1.608812E+0000  1.024464E+0000
  2.593051E+0000  9.890430E-0001
  2.028963E+0000  2.483698E+0000
 -1.556375E+0000  2.821969E+0000
 -6.513977E-0001 -1.422024E-0001
 -2.585600E-0001 -1.559378E+0000
  9.442819E-0001 -1.729900E+0000
 -7.668413E-0001 -2.075844E+0000
  9.094264E-0001 -3.166391E+0000
 -6.580976E-0001 -2.821836E+0000
 -5.454559E-0001 -2.135227E+0000
  5.836306E-0001 -5.168762E-0001
  2.180733E-0001  6.107095E-0001
 -4.023660E+0000  2.961600E-0001
  1.042637E+0000  1.897640E+0000
  2.075470E+0000  2.337241E+0000
 -9.624508E-0002  3.246577E+0000
 -2.626686E-0001  4.427482E-0001
  6.572688E-0001 -8.639712E-0002
  6.011098E-0001 -7.564120E-0001
  2.545501E+0000 -2.324145E+0000
  3.173451E+0000 -1.714082E+0000
  1.512436E+0000 -1.079131E+0000
 -6.175602E-0001 -2.176546E+0000
 -3.651901E-0001 -4.046665E+0000
 -1.759520E-0001 -1.139616E+0000
 -6.215703E-0002 -1.132521E+0000
  1.381191E+0000  9.284017E-0001
 -9.664366E-0001  3.250226E+0000
 -2.080951E+0000  5.970575E-0001
 -1.816370E+0000 -6.079731E-0001
  2.183463E-0001  6.459390E-0001
  7.295360E-0002 -7.370881E-0001
  1.134820E+0000  1.323295E+0000
  1.859081E-0001 -7.497180E-0001
 -1.258868E+0000 -3.599182E-0001
 -3.463149E-0001  1.788386E-0001
  3.671929E-0001 -2.235212E-0001
  6.939309E-0001 -4.629382E-0001
 -1.570299E+0000  2.939151E-0001
 -2.511235E+0000 -1.671300E+0000
 -9.039770E-0001 -2.607933E+0000
 -1.098979E+0000  3.783298E-0001
  3.723905E-0001  3.531029E-0001
  6.171691E-0001  3.057043E+0000
 -3.789044E-0002  1.307183E-0001
 -1.161810E+0000  7.225433E-0001
 -3.694887E+0000  2.137445E-0001
 -1.230218E+0000 -1.388913E+0000
  3.537524E+0000  7.355712E-0001
  8.386907E-0001  2.203573E+0000
 -1.809804E+0000 -1.454881E-0001
 -1.658249E+0000 -2.303464E+0000
  3.310267E+0000 -1.931668E+0000
  3.618486E+0000 -7.713448E-0001
 -1.086548E+0000  1.035308E+0000
 -8.798010E-0001  7.784091E-0002
  7.239878E-0001  2.419363E-0001
  1.025394E+0000  2.380794E-0001
 -2.332210E-0001  1.007340E+0000
  1.604795E+0000 -1.193341E+0000
 -5.646203E-0001  8.370371E-0001
 -1.404660E+0000  1.976510E-0001
  7.602717E-0002  2.390770E-0001
  1.554931E+0000  3.251800E-0001
  7.206112E-0001  4.344649E-0001
 -1.557219E-0001 -1.092905E+0000
 -2.860871E+0000 -1.015716E+0000
  5.190259E-0002 -7.906190E-0001
  1.362828E+0000 -1.054305E+0000
  4.295850E-0001  6.937213E-0001
 -9.091787E-0001 -3.857591E-0001
 -1.245186E+0000 -1.024806E+0000
 -6.310171E-0002 -3.026660E-0001
  4.495607E-0001 -1.646599E+0000
 -3.649691E-0001 -1.698590E+0000
 -2.395503E-0001 -1.158498E-0001
 -1.205687E+0000 -3.033340E+0000
 -6.207776E-0001 -1.881813E+0000
 -9.479499E-0001 -1.702680E+0000
 -6.106134E-0002 -1.291737E+0000
  1.425480E-0002 -7.975086E-0001
 -2.246043E-0001 -2.679082E+0000
  1.601428E+0000 -2.610610E+0000
  1.167230E+0000  8.355975E-0001
 -1.863255E+0000 -1.115544E+0000
 -2.151159E-0001 -1.207878E+0000
 -1.383040E+0000 -1.035870E+0000
 -1.520927E+0000  6.879966E-0003
  1.120614E+0000  3.601993E-0001
  9.426208E-0001 -1.060002E+0000
  6.433681E-0002 -1.745331E+0000
 -9.691826E-0001 -2.036745E+0000
 -2.080228E-0001 -1.021812E+0000
 -1.825260E+0000  1.841836E+0000
  2.458748E-0001 -1.950129E-0001
 -9.982269E-0001  6.967881E-0001
 -1.427733E-0001  7.287139E-0001
  2.563005E+0000  2.044586E+0000
  2.883442E+0000  2.323533E+0000
  5.717409E-0001  1.066315E+0000
 -1.732728E+0000 -5.716986E-0002
  1.151147E+0000 -5.755821E-0001
 -1.720513E-0001 -4.102216E-0001
 -6.000034E-0001 -1.043885E+0000
 -7.569635E-0001 -2.241316E-0001
 -1.693482E+0000 -9.177475E-0001
  5.934681E-0001 -8.737184E-0001
  9.782775E-0001  1.823955E+0000
 -7.169858E-0001  1.262279E+0000
  1.692869E+0000  9.264301E-0001
  1.879433E+0000 -1.359156E+0000
  3.702449E-0001 -9.295109E-0001
 -1.186260E+0000 -9.174588E-0001
  5.403894E-0001 -4.946609E-0001
  6.135208E-0001 -8.030979E-0001
  5.432505E-0001  3.689207E-0001
 -7.470250E-0001 -5.322549E-0001
  8.000481E-0001 -1.492072E+0000
 -7.716910E-0001 -1.100655E+0000
 -7.325834E-0001  4.590970E-0001
 -1.651274E+0000  1.369767E+0000
  6.135436E-0001  1.964701E+0000
  3.060721E-0001  4.032191E-0001
  5.072664E-0001  9.599703E-0001
 -5.464051E-0001  2.281370E-0001
  1.214627E+0000  6.940651E-0001
  8.532088E-0001  8.650509E-0001
  5.016264E-0001  9.224327E-0001
 -2.507259E-0001 -1.304724E+0000
  1.610297E+0000 -2.169841E-0001
  2.640315E+0000  5.747949E-0001
  8.272690E-0001  1.503188E-0001
 -3.648132E-0001  1.299381E+0000
 -1.864062E+0000  3.362461E-0001
 -1.924612E+0000  2.652157E-0001
  1.532520E+0000  5.920460E-0001
  2.311710E+0000  1.179419E+0000
 -8.431476E-0001  8.668405E-0001
 -4.322974E-0001 -8.356683E-0001
  2.378642E-0001 -1.603912E+0000
 -1.056928E-0001 -1.976381E-0001
  3.496713E-0001 -6.146694E-0001
 -4.769441E-0002 -7.495356E-0001
 -8.187665E-0001 -2.019974E+0000
  5.668107E-0001 -2.138724E+0000
 -9.198126E-0001 -4.244877E-0001
  1.150739E+0000  1.451223E-0001
  2.512473E-0001  1.668105E+0000
 -1.036428E+0000  4.178151E-0001
  6.426658E-0001 -2.842355E+0000
  9.765941E-0001 -2.879240E+0000
  1.494831E+0000 -1.295238E+0000
 -1.906679E-0001  1.243229E-0001
 -8.487058E-0001  7.801521E-0001
  4.047757E-0001  8.035475E-0001
 -2.354432E-0001  6.069116E-0001
  7.001067E-0001  1.134568E+0000
 -8.933134E-0002  1.751982E+0000
 -2.734488E+0000  4.600315E-0001
  4.080885E-0001 -2.311637E+0000
  1.281055E+0000 -1.995666E+0000
  8.380879E-0001  1.679298E+0000
 -2.816501E+0000  1.524145E+0000
 -2.908504E+0000  6.510930E-0001
  2.681854E+0000 -7.029448E-0001
  3.761801E+0000 -1.231078E-0002
  3.699046E-0001  1.043487E+0000
 -1.645979E+0000 -6.114204E-0001
  1.726010E-0001 -7.429071E-0001
  1.456482E+0000  1.631802E+0000
 -6.822181E-0001  9.889104E-0001
 -1.180006E+0000  9.465681E-0002
  1.966846E-0001  8.226004E-0001
  7.841791E-0001 -3.889266E-0001
  1.239882E+0000 -6.293943E-0001
  2.362518E+0000 -3.881291E-0001
 -2.054460E+0000 -2.000567E+0000
  2.055178E-0002 -2.111871E+0000
 -6.543771E-0001 -6.653059E-0001
 -1.761523E+0000 -3.886995E-0001
 -1.782473E+0000 -8.508298E-0001
  3.631637E-0001 -2.179604E+0000
  8.072041E-0001 -6.454816E-0002
  1.095255E+0000 -1.550826E-0001
 -1.969345E-0001 -1.222696E+0000
  9.336180E-0001 -1.199862E+0000
  8.407490E-0001 -1.175547E+0000
  1.764189E+0000 -1.277621E+0000
  6.572918E-0001 -6.906608E-0001
 -8.425694E-0001 -1.955600E+0000
  6.872341E-0001 -3.041584E+0000
  1.479619E+0000 -1.487275E+0000
 -1.619699E+0000 -1.826853E+0000
 -2.902461E+0000 -1.501455E+0000
 -2.553832E+0000 -1.635020E-0001
  1.933409E+0000  2.987112E-0001
 -3.105027E-0001  3.526481E+0000
 -2.456501E+0000  2.078267E+0000
 -1.692439E-0001  6.504014E-0001
 -7.521197E-0002  9.263774E-0001
 -5.010871E-0001 -1.706946E-0001
 -3.045358E+0000  1.376037E-0001
 -1.354755E+0000  3.822931E-0001
  1.008857E+0000  5.623094E-0001
  1.578949E+0000  2.864508E-0001
 -2.983396E-0001  3.667766E-0001
  3.074853E-0001 -1.030656E+0000
  1.666323E-0001 -4.584320E-0001
 -5.700171E-0001  9.866538E-0001
 -8.643102E-0001 -6.877893E-0002
 -8.104217E-0001 -6.034844E-0001
 -1.616878E-0003  5.602069E-0002
 -3.997154E-0001 -2.451569E+0000
  5.435971E-0001 -1.533301E+0000
  7.626872E-0001  1.064890E+0000
 -1.732497E+0000  1.210478E+0000
 -1.385288E+0000 -1.203462E+0000
  4.158606E+0000 -1.194823E+0000
  2.350102E+0000  1.289964E+0000
 -1.414801E+0000  1.488426E+0000
 -4.370065E+0000 -1.557346E+0000
 -1.404817E+0000 -2.884260E-0001
  7.600338E-0001  2.236392E-0001
  5.183758E-0001 -2.945489E-0001
 -7.111552E-0001 -7.526575E-0001
 -6.752119E-0001  1.093719E+0000
 -2.090339E+0000  2.590456E-0001
 -1.350222E+0000  1.583455E+0000
 -2.862377E-0001 -3.523003E-0001
 -3.177045E-0001 -9.066632E-0001
  5.524792E-0001  2.770173E-0002
  4.673582E-0001 -6.725133E-0001
 -1.857638E+0000  5.534065E-0001
  5.598223E-0001 -9.713534E-0001
  9.712839E-0001  4.935771E-0002
  5.490410E-0001 -1.387325E-0001
  1.977199E-0001  4.049515E-0001
 -1.489098E+0000 -6.357360E-0001
 -1.959739E+0000  7.597205E-0001
 -1.601995E+0000  2.233992E-0001
  1.681448E+0000 -7.896607E-0001
  2.196626E+0000  1.518932E+0000
 -1.535803E+0000 -1.452815E-0001
 -3.643327E-0001  1.650197E-0001
 -6.653117E-0001 -3.035734E-0001
  2.237670E+0000  2.187942E-0001
 -9.695955E-0002  7.156677E-0001
 -1.718972E+0000  1.943460E+0000
 -8.390573E-0001  5.520952E-0001
 -6.504876E-0001 -9.161476E-0001
  1.206763E+0000 -2.278268E+0000
  5.370207E-0001 -2.538663E+0000
 -6.719235E-0001 -1.253968E+0000
 -4.825040E-0001 -1.984662E+0000
 -8.471611E-0001 -4.043944E-0001
  1.393174E+0000 -7.750763E-0001
  1.499478E+0000  4.195119E-0001
 -2.410477E+0000  7.907212E-0002
 -2.643169E+0000  4.239509E-0001
  2.095340E+0000  1.094481E+0000
  2.364550E+0000  2.446738E+0000
  1.659095E+0000  1.366999E+0000
  6.214103E-0001  1.636313E+0000
 -3.114714E+0000 -2.773964E-0001
  5.237084E-0001  6.554840E-0001
  9.520787E-0001  1.054663E+0000
  1.384821E+0000  1.217564E-0001
  2.646278E-0001  1.013031E+0000
 -5.072852E-0001  2.513468E-0002
  9.786731E-0001  6.557421E-0001
 -5.712064E-0001 -9.037879E-0001
  1.507716E+0000 -4.089869E-0001
  7.971757E-0001  4.552488E-0001
 -2.619366E-0001 -2.344892E-0002
 -1.200226E+0000 -1.324464E+0000
  1.001311E+0000 -2.380338E+0000
  2.134689E-0002 -2.914775E+0000
  1.093790E+0000 -1.247911E+0000
 -1.056431E+0000  1.918819E-0001
 -6.865124E-0001 -6.272479E-0001
 -2.521391E-0001 -4.687163E-0001
  2.985440E-0001 -6.563259E-0001
 -1.934676E+0000 -5.997199E-0001
  4.648876E-0002 -3.220203E+0000
 -6.588954E-0001 -1.273186E+0000
 -1.107758E+0000  6.854965E-0001
 -1.288336E+0000 -6.232899E-0001
  4.694182E-0001 -7.099112E-0001
  2.843869E+0000 -1.192489E+0000
 -8.388980E-0002 -1.519385E-0001
 -6.357154E-0001 -8.644455E-0001
 -3.828300E-0002 -4.132862E-0001
  4.066222E-0002 -2.245026E+0000
 -1.068550E+0000 -3.224609E+0000
 -5.399817E-0001 -2.008220E+0000
 -9.905440E-0002 -1.897766E+0000
 -1.161255E+0000 -2.693426E-0001
 -1.636055E-0001 -1.445563E+0000
  1.595240E+0000 -1.999663E+0000
  2.284455E+0000  7.510294E-0001
  1.524511E-0001  6.405858E-0001
  2.827004E-0003  9.653879E-0001
 -3.624611E-0001  5.876061E-0001
 -2.092688E-0001 -9.971492E-0002
 -6.485343E-0001 -7.419660E-0003
  1.979911E+0000 -5.563112E-0001
 -2.038095E-0001  7.352907E-0002
 -5.268802E-0001 -5.756678E-0001
 -2.475919E-0002 -1.065740E+0000
 -3.810228E-0001 -6.782182E-0001
  2.560337E+0000 -6.228660E-0002
  3.043400E+0000  9.379817E-0002
 -2.437405E-0001  1.857764E+0000
 -2.512360E+0000 -4.736831E-0001
 -1.770989E+0000 -4.892631E-0001
 -1.334079E+0000  1.018382E+0000
  6.764001E-0001 -4.643200E-0001
  7.496458E-0001  4.524927E-0001
 -3.024728E-0002 -1.042157E-0001
 -1.511438E+0000  1.939950E+0000
 -1.322939E+0000  7.259126E-0001
  1.530953E-0001 -1.476875E+0000
  4.984013E-0001 -6.758573E-0001
  1.651933E+0000 -8.851335E-0001
  6.229810E-0001 -1.654050E+0000
  3.881248E-0002 -5.629459E-0001
  1.307261E+0000  5.253720E-0001
  1.965611E+0000 -1.646803E-0001
 -1.822502E+0000  8.628261E-0001
 -2.239496E+0000  9.044236E-0001
 -4.268638E-0001 -4.637874E-0002
  1.586834E+0000  2.285809E+0000
 -2.225217E+0000  7.175304E-0001
 -8.603215E-0001  8.605665E-0001
  2.655008E-0001  4.190956E-0001
  1.153290E+0000 -4.406381E-0001
 -8.137310E-0001 -1.914574E-0001
  2.285788E-0001  9.481390E-0001
  1.771605E-0001  8.578683E-0001
  8.196233E-0002  7.683599E-0001
 -6.291161E-0001  1.640054E+0000
 -5.467058E-0001  3.901804E-0001
  3.597047E+0000 -8.260399E-0001
  6.357011E-0001  7.839471E-0001
 -3.349388E+0000  5.240714E-0001
  2.515430E-0001 -1.009787E+0000
  1.658189E+0000 -1.637542E+0000
  5.933571E-0001  1.443816E-0001
 -2.271347E-0001 -1.747287E+0000
  1.014812E+0000 -1.992800E+0000
 -1.725606E+0000 -7.406487E-0001
 -6.411013E-0001 -1.215913E+0000
  2.464487E-0001 -1.376853E+0000
 -1.028038E+0000 -4.064644E-0001
 -3.454669E+0000  2.506442E-0001
 -5.974360E-0001 -6.519250E-0001
  7.300799E-0001  4.204358E-0001
 -2.261223E+0000  2.382016E+0000
  1.293630E+0000  1.894432E+0000
  3.448717E+0000  3.168106E+0000
  9.045244E-0001  1.594352E+0000
  1.187079E+0000  1.697974E-0001
 -7.611118E-0001  3.682656E-0001
  5.016663E-0002 -3.292916E-0001
  6.628637E-0001  1.832002E-0001
  4.204471E-0001  8.568275E-0001
 -1.228662E+0000 -2.902629E-0001
 -1.779879E+0000 -8.247956E-0001
 -9.385136E-0001 -3.514342E-0001
  1.611658E+0000  8.300789E-0001
 -9.581703E-0001  2.285986E+0000
 -1.423278E-0001 -3.195313E-0001
 -8.012346E-0002  4.463742E-0001
  1.016136E+0000  1.354573E+0000
 -1.337376E+0000 -6.897464E-0002
 -2.038903E+0000 -1.057053E+0000
  7.793693E-0001  2.905672E-0001
  1.910012E+0000 -1.317841E+0000
  1.338695E+0000 -4.756754E-0001
 -1.210821E+0000 -1.317384E+0000
  1.589271E+0000  5.395491E-0001
 -9.499491E-0003  1.305263E+0000
 -6.080256E-0001  5.907294E-0001
 -7.284689E-0002 -6.588182E-0001
  5.194496E-0001 -6.018584E-0001
 -1.405384E+0000 -1.152773E+0000
 -8.746295E-0002 -2.119464E+0000
  5.214708E-0001 -2.058280E+0000
 -5.086861E-0001 -1.988704E+0000
  2.681687E-0001  8.364048E-0002
 -1.970612E-0001 -1.063231E+0000
 -1.425631E+0000 -2.103640E-0001
 -7.967896E-0001  1.245056E+0000
 -3.074978E-0001  3.689731E-0001
  3.694447E-0001  2.175073E-0001
  5.870347E-0001 -1.138707E+0000
 -1.021931E+0000  1.519882E-0001
 -2.679726E+0000 -5.427017E-0001
 -9.157603E-0001 -1.201721E-0001
  9.892324E-0001  1.705641E+0000
  1.384551E+0000  1.242488E+0000
  8.890350E-0001  1.532987E+0000
 -1.005613E-0001  5.520805E-0001
 -6.579437E-0002 -1.275835E+0000
  9.680640E-0001 -1.868505E-0001
 -1.739643E-0001 -1.436268E-0002
 -2.193557E-0001 -1.395029E+0000
  1.403484E-0001 -1.268401E+0000
  7.737293E-0001 -3.407934E-0001
 -1.266739E-0001 -1.860245E+0000
  1.529072E+0000 -6.841183E-0001
  1.977242E+0000 -1.261208E+0000
  3.034251E-0001 -1.502376E+0000
  1.346674E+0000 -2.097680E+0000
  1.772654E+0000 -1.419627E+0000
  6.618157E-0001 -1.887579E+0000
 -1.907706E+0000 -8.409404E-0001
  4.828789E-0001 -2.414190E+0000
  3.070040E+0000 -9.134334E-0002
  2.426369E+0000  3.717361E-0001
  2.737485E-0001 -1.226769E+0000
  1.193765E+0000  2.900278E-0001
  6.874258E-0001 -1.457435E+0000
 -7.098154E-0001 -1.378330E+0000
 -1.410139E+0000  1.371105E+0000
  1.039700E-0001  9.570380E-0001
 -1.357587E+0000  9.735548E-0001
 -1.205526E+0000  4.837492E-0001
  2.407206E+0000  4.543279E-0001
  7.963535E-0001  1.441784E+0000
  3.267431E-0001  5.909544E-0002
  1.626023E+0000  2.607168E+0000
 -8.040031E-0001  1.830159E+0000
 -3.260080E-0001  1.430317E+0000
  1.112778E+0000  1.038514E-0001
 -6.111619E-0001 -1.101010E-0001
  2.730072E-0001 -1.817318E-0001
 -1.372393E-0001  3.111210E-0001
  1.177864E+0000 -3.689150E-0001
  4.268186E-0001 -1.609342E+0000
  5.007485E-0001 -3.047605E-0001
 -6.761675E-0001 -2.049313E-0001
 -1.097346E+0000 -9.927180E-0001
 -1.703036E-0001  3.081538E-0001
 -6.330787E-0002  2.049053E+0000
 -2.722806E-0001  2.877817E-0001
  6.763299E-0001 -1.443313E+0000
  1.455331E+0000 -1.131489E+0000
 -9.282386E-0001  3.822071E-0001
 -1.668932E+0000 -4.773845E-0001
  2.256157E+0000  5.985295E-0001
  3.177375E+0000  1.231250E+0000
 -1.946640E+0000  1.250986E+0000
 -4.241254E+0000 -6.013629E-0001
 -8.365380E-0001 -1.393810E+0000
  2.027273E+0000  7.258804E-0001
  1.112261E+0000  5.336878E-0002
  5.874087E-0001 -7.445759E-0001
 -1.186610E+0000 -3.344419E-0001
 -2.530352E+0000 -1.684209E+0000
 -8.314376E-0002 -6.545205E-0002
  1.522293E+0000 -1.033396E+0000
  9.255745E-0001 -4.063427E-0001
 -2.481167E-0001 -4.133641E-0001
 -4.827193E-0001 -7.632719E-0001
 -1.571857E+0000 -1.709631E+0000
  9.128166E-0001 -7.047508E-0001
  9.431319E-0001 -7.309934E-0002
 -1.110839E+0000  3.272669E-0001
 -4.086364E-0002 -1.442670E+0000
  2.229718E+0000 -2.006499E+0000
  3.661592E-0001 -2.899777E+0000
  3.180865E-0001 -1.407320E+0000
  8.371891E-0001  8.614553E-0001
 -4.064588E-0001  1.807359E+0000
 -6.616901E-0001  1.192247E+0000
 -8.251859E-0001  8.230365E-0001
  7.246005E-0001 -1.802653E-0001
  2.296508E+0000 -1.164498E+0000
  7.783699E-0001  5.430180E-0001
 -1.264304E+0000  1.588601E-0001
 -8.982220E-0001 -3.203145E-0001
  1.093012E+0000  1.221503E+0000
  2.722434E+0000 -2.626837E+0000
  2.316446E+0000 -2.976592E+0000
  9.556260E-0001 -1.913271E+0000
 -2.183406E-0002 -8.375963E-0001
 -9.607288E-0001 -2.604104E-0001
  7.306260E-0001 -4.748402E-0001
  1.845424E-0001 -1.389214E+0000
 -3.570592E-0001  3.626606E-0001
  5.867990E-0001  1.863787E+0000
 -6.573388E-0001  1.596947E-0001
 -2.134462E+0000 -4.306537E-0002
 -4.507028E-0001 -9.834574E-0001
 -1.235365E-0001 -6.556139E-0001
  1.728726E+0000  5.028477E-0001
  9.018044E-0001  7.853776E-0001
  5.458275E-0001  1.310704E+0000
  7.353908E-0001  1.611572E+0000
  1.118244E+0000  2.382159E-0001
 -5.496945E-0001  1.261311E+0000
 -4.693711E+0000  1.284148E+0000
 -3.337708E+0000 -2.553092E+0000
  4.081858E+0000 -2.057061E+0000
  4.379535E+0000 -2.169991E-0001
 -1.968609E+0000  1.185366E+0000
 -3.195794E+0000 -8.538938E-0001
  6.805309E-0001 -1.229964E+0000
  1.751043E+0000  8.180815E-0002
  2.188275E-0001 -4.266532E-0001
 -1.306671E+0000 -3.638208E+0000
 -9.213169E-0001 -1.860448E+0000
  4.224094E-0001 -1.321080E+0000
 -2.265160E-0001 -1.157933E+0000
  4.767153E-0001  5.811115E-0001
  1.662764E+0000 -8.882196E-0001
  1.592586E+0000 -1.299837E+0000
  6.282587E-0001 -1.415567E+0000
 -9.888305E-0001  9.365634E-0002
 -3.631268E+0000  4.906631E-0001
 -4.911398E+0000 -1.630553E+0000
 -1.542077E+0000 -5.211200E-0001
 -3.918355E-0001  2.377517E-0002
  1.524616E+0000  6.057435E-0001
  1.344022E-0001  2.738229E+0000
 -1.553471E+0000  6.942528E-0001
 -6.283546E-0001 -2.249137E+0000
  3.932879E-0001 -1.616091E+0000
  5.801275E-0001 -1.011250E+0000
 -1.615425E+0000  1.937637E-0001
 -1.540779E+0000  1.693494E+0000
 -2.294622E+0000  1.946636E+0000
  2.093434E-0001 -2.034626E-0001
  1.359793E+0000  1.415094E-0002
  2.420893E+0000  9.922925E-0001
 -1.822535E-0001  2.555840E-0001
 -2.986406E+0000  1.601993E+0000
 -1.680036E+0000 -1.053092E+0000
 -2.226933E+0000 -1.327796E+0000
  2.392638E-0001  5.743833E-0002
  1.148748E+0000  1.486829E+0000
  1.466282E+0000  6.487110E-0001
  8.665997E-0001  3.446465E-0001
  1.494076E+0000  5.680352E-0001
 -1.537087E-0001 -1.130073E+0000
  4.834521E-0001 -2.174715E+0000
  2.709974E+0000  5.468264E-0001
  5.580857E-0001  1.044141E+0000
 -1.725541E+0000 -2.508988E+0000
  1.699806E+0000 -1.023261E+0000
  3.129526E+0000  8.047511E-0001
 -6.517560E-0001 -7.253655E-0001
 -1.435880E+0000 -2.070655E+0000
  9.231424E-0002 -1.270798E+0000
  6.899694E-0001 -8.677755E-0001
  1.683855E+0000  5.955839E-0001
 -5.805308E-0001  1.308270E+0000
  2.730136E+0000  3.391800E+0000
 -3.109066E-0001  3.364111E+0000
 -8.587565E-0001  1.795728E+0000
  7.758272E-0001  9.697674E-0001
 -1.834542E+0000  8.218853E-0001
 -6.577551E-0001 -5.292231E-0001
  5.738962E-0001 -1.157195E-0001
 -1.008793E-0001  8.819231E-0001
  6.159000E-0001  2.451589E-0001
 -6.686760E-0001 -1.753086E+0000
  6.400603E-0001 -1.906843E-0001
  7.062657E-0002 -7.740694E-0001
  1.697162E-0002  3.712857E-0001
  1.145319E+0000  1.088430E+0000
 -1.056450E+0000  2.572939E+0000
 -1.539981E+0000  3.924500E-0001
  6.506118E-0001 -4.118667E-0001
  5.237786E-0001  2.002143E-0001
  2.284266E-0001 -1.019605E+0000
  3.628265E-0001 -8.196655E-0001
 -2.788606E+0000 -3.860595E-0001
  1.303172E-0001 -1.168245E-0001
  7.253153E-0001  1.120932E+0000
 -4.160355E-0001  1.075399E+0000
 -9.041329E-0001  1.392445E+0000
 -2.389511E-0001  1.738450E+0000
  1.180862E+0000  1.961796E+0000
  4.057652E-0001  2.340392E+0000
  5.874051E-0003  1.545903E+0000
 -2.259155E-0001  2.061582E+0000
  9.726086E-0001  1.473128E+0000
  4.072615E+0000  1.743506E+0000
  8.442088E-0001 -2.239094E-0001
 -5.120970E-0001 -2.301963E+0000
 -2.055371E+0000 -2.479226E+0000
 -2.196908E+0000 -1.129567E+0000
 -3.634877E+0000 -2.072835E+0000
 -7.824900E-0001 -1.456038E+0000
  1.151454E+0000  2.077059E-0001
 -6.381955E-0001  3.618255E-0001
 -4.335290E-0001 -4.024173E-0001
  7.574643E-0001  2.283769E-0001
  3.005795E+0000  1.587761E+0000
 -7.599408E-0001  2.069133E+0000
 -2.261551E+0000 -6.751713E-0001
  9.394120E-0001 -9.485579E-0001
  1.082462E+0000 -6.184240E-0001
  1.313937E+0000 -5.029448E-0001
  1.095248E+0000 -1.779282E+0000
 -2.078056E+0000 -1.164018E+0000
 -2.358638E+0000 -7.960637E-0001
 -2.129555E+0000  7.726318E-0001
 -1.374119E+0000 -2.982216E-0001
  8.585781E-0001 -2.371129E-0001
  1.078130E+0000  1.953499E+0000
 -6.552615E-0001  7.406434E-0001
 -1.398537E+0000 -3.445214E-0001
  2.737893E+0000  1.257535E+0000
  7.181924E-0001  3.481729E+0000
 -7.816492E-0001  2.474016E+0000
 -2.694689E+0000 -9.842550E-0002
 -4.373554E-0001 -8.412730E-0001
  1.985962E+0000 -1.919173E+0000
  3.912985E+0000  1.532127E-0001
  2.630361E-0001  2.003186E+0000
 -2.822898E+0000 -3.802604E-0001
 -1.396608E+0000 -1.935410E+0000
  1.050424E+0000 -3.050083E+0000
  1.565939E+0000 -8.134131E-0001
 -6.239006E-0001 -1.463261E+0000
 -7.251606E-0001 -4.162619E-0001
  6.051882E-0001  7.730983E-0001
  5.914218E-0001  2.803308E+0000
 -2.545361E+0000  1.917018E+0000
  2.321456E-0001 -4.044376E-0001
  2.513234E+0000 -4.308760E-0001
  1.795343E+0000  4.339017E-0002
 -1.293609E-0001 -1.016941E+0000
  4.123397E-0001 -2.145027E+0000
  1.272042E+0000 -1.421902E+0000
 -9.530057E-0001 -2.279030E+0000
 -2.036572E+0000 -2.182496E+0000
 -1.170138E+0000 -9.114232E-0001
 -5.157092E-0001  5.739402E-0001
  1.738877E+0000  7.696924E-0001
  1.861150E+0000  1.319758E+0000
 -1.278434E+0000 -5.754722E-0001
 -1.127494E+0000  1.509340E+0000
 -7.730025E-0001  1.294790E+0000
  1.032617E+0000  1.618176E+0000
 -1.215244E+0000  1.473569E+0000
 -6.261677E-0001 -1.125246E+0000
  2.747461E+0000  1.145121E+0000
  1.167508E+0000  1.505603E+0000
  1.936381E-0001  1.731611E+0000
 -6.858773E-0001  1.338451E+0000
  3.564388E-0001  1.049082E+0000
  5.660295E-0001 -5.510095E-0002
  1.175364E+0000 -1.636667E-0001
 -1.550502E+0000  3.538389E-0001
  5.941104E-0001 -4.178787E+0000
  1.274862E+0000 -6.656655E-0001
  8.895150E-0003 -9.267414E-0001
 -8.412031E-0001 -1.042321E+0000
  7.584032E-0001 -9.138510E-0001
  6.470687E-0001 -1.357019E+0000
 -3.457925E-0001  4.838274E-0001
 -1.227318E+0000  1.202100E-0001
 -4.928717E-0001 -1.671196E+0000
  2.194810E+0000 -9.189063E-0001
  1.755885E+0000 -8.775969E-0001
  1.543382E+0000 -1.544518E+0000
 -4.882923E-0001 -8.760108E-0001
 -1.867767E+0000 -7.998932E-0001
 -1.357957E-0001 -8.329305E-0001
 -1.473882E+0000 -1.584935E+0000
 -2.343608E+0000 -5.363182E-0001
  3.091781E-0001  1.336070E-0003
 -2.299369E-0002  2.468541E+0000
 -9.595745E-0001 -1.103474E+0000
  2.469061E-0001 -1.348783E+0000
  1.145856E-0001 -9.950537E-0001
 -2.694944E-0001 -1.919062E-0001
 -4.600791E-0001 -2.138997E+0000
  1.724707E-0001 -2.259814E+0000
  9.629903E-0001 -1.813374E+0000
 -7.814943E-0001 -3.292402E+0000
  1.394311E+0000 -1.385642E+0000
  2.042170E+0000 -8.586218E-0001
 -5.283155E-0001 -1.334833E+0000
 -1.659940E+0000 -4.903859E-0001
 -1.176927E+0000  1.212686E+0000
 -2.279995E+0000  1.333604E+0000
 -1.724271E+0000 -5.083577E-0002
  2.021606E+0000  1.177647E+0000
  6.473471E-0001  7.263553E-0001
 -4.413089E+0000 -9.746693E-0001
 -1.499846E+0000 -9.037143E-0001
  1.457357E-0001 -9.378468E-0001
  3.466514E+0000  1.596842E+0000
 -1.264422E-0001  2.408580E+0000
 -2.043236E+0000  2.460466E-0001
  1.133319E+0000 -1.455296E+0000
  1.158405E+0000  6.357956E-0001
 -1.946847E+0000  1.934104E-0001
 -1.805405E+0000 -7.985192E-0001
  9.319425E-0001  1.051347E+0000
  2.207762E+0000 -9.698893E-0001
 -9.069279E-0001 -4.150767E-0001
 -3.604397E-0001 -2.044153E-0001
  1.961635E+0000 -6.921875E-0001
  3.258482E+0000  1.344212E+0000
 -4.858448E-0001 -3.125039E-0001
 -2.628276E+0000  2.798597E-0002
 -1.253915E+0000 -2.132265E+0000
 -9.493881E-0001 -1.794165E+0000
  1.253011E+0000 -3.040461E-0001
  1.922471E-0001 -2.252487E+0000
  6.993097E-0002  5.045936E-0001
  9.918162E-0001  3.116212E-0001
 -9.589747E-0001  3.742699E-0001
 -2.033988E-0001  9.610999E-0001
  1.405593E+0000 -9.836537E-0001
  2.145846E+0000  9.500937E-0002
  3.062689E+0000  1.556717E+0000
 -1.678583E-0001  1.578339E-0001
  2.312313E-0001 -1.186086E-0001
  3.876812E-0002 -3.052652E+0000
  9.506408E-0001 -2.766459E+0000
  5.405636E-0001 -1.172975E+0000
 -3.403029E-0001 -1.009123E+0000
 -2.614826E+0000 -1.199100E-0001
 -1.646064E+0000 -4.195389E-0002
 -2.252382E+0000  5.539104E-0001
 -1.235658E+0000  4.577843E-0001
  4.665409E-0001  1.038430E+0000
  1.568394E+0000  1.165042E+0000
  1.961401E-0001  1.895518E+0000
 -6.331270E-0001 -4.401791E-0001
 -8.288724E-0001 -1.475965E+0000
  8.483975E-0001 -3.682678E+0000
  1.464051E+0000 -3.408820E+0000
 -4.747193E-0001 -2.434826E+0000
 -1.873136E-0001 -1.101256E+0000
 -1.033522E+0000 -7.306884E-0002
  2.256376E+0000 -5.141844E-0001
  1.747208E+0000 -7.887167E-0001
 -6.376872E-0001  2.444681E-0001
 -7.564318E-0001 -6.559109E-0001
 -4.826835E-0001  1.087051E+0000
  1.207564E+0000  5.492001E-0002
 -1.347466E+0000 -6.124467E-0001
 -1.148397E+0000 -1.590603E-0001
 -2.689482E-0002 -7.863667E-0001
 -3.284489E-0001  2.828621E-0001
 -5.039509E-0002  3.656932E-0001
  3.217968E-0001  6.458614E-0001
  1.406578E+0000  2.117490E-0001
  9.062324E-0001  5.708630E-0001
 -3.429359E-0001  5.217453E-0001
  2.201275E-0001  8.430261E-0003
  9.203552E-0001 -5.284774E-0001
 -9.948112E-0001 -1.148558E+0000
 -1.172570E+0000 -6.226608E-0001
  1.804202E-0001 -2.065985E-0001
  4.310061E-0002  1.137828E+0000
 -1.338673E+0000  6.565138E-0001
 -1.858328E-0001  1.969023E+0000
  4.181746E-0002  3.095680E+0000
 -3.629377E+0000  1.289160E+0000
  6.296627E-0001 -5.043922E-0001
  1.109991E+0000  1.479398E-0001
  5.431541E-0001  1.844599E+0000
 -9.408123E-0001  2.410904E-0001
  1.519947E+0000 -6.057510E-0001
  2.823953E-0001 -7.363730E-0001
  2.785050E-0001  2.125768E-0003
 -4.571927E-0001 -5.174478E-0001
  1.156169E-0001 -1.364863E+0000
 -5.286797E-0001 -1.551935E+0000
 -2.359926E-0001 -8.696464E-0001
  4.501842E-0001 -2.337751E+0000
  1.477925E+0000 -1.219214E+0000
 -1.634395E+0000  9.060295E-0002
 -3.180584E+0000  1.369919E+0000
 -2.693958E+0000  1.745198E-0001
  1.121198E+0000  6.565885E-0001
  1.753373E+0000  9.298035E-0001
  1.519510E+0000  4.238487E-0001
  9.793399E-0001  2.189837E-0001
 -5.270791E-0002 -9.713065E-0002
  1.132969E+0000  3.290429E-0001
  1.185027E+0000  1.784512E+0000
  3.510957E-0001  1.373455E+0000
 -2.821990E+0000  2.628019E-0001
 -4.269168E-0001  6.477544E-0001
  1.893471E+0000 -2.691948E-0001
  9.328839E-0001  1.869286E-0001
  1.729983E+0000 -1.940725E+0000
 -6.940020E-0001 -1.891384E+0000
 -6.264548E-0002 -1.622751E+0000
 -3.199892E-0001 -2.250744E-0001
 -2.041216E+0000 -1.246016E+0000
 -1.000677E+0000 -1.022522E+0000
  3.745438E-0001  2.223337E-0001
  1.648592E-0001  1.905696E-0001
 -1.627763E+0000  7.879946E-0001
  1.068202E+0000  7.961357E-0001
  8.596419E-0001  3.493982E-0001
  1.249193E+0000 -5.831373E-0001
 -1.256336E+0000  3.520614E-0001
 -2.243569E+0000 -1.371120E+0000
 -8.644083E-0001 -3.014621E+0000
  2.067039E+0000 -2.233984E+0000
  2.778947E+0000 -1.098201E+0000
  2.987101E+0000 -1.139032E+0000
  1.608190E+0000 -1.608815E+0000
  3.813338E-0001 -1.813748E+0000
 -2.512334E+0000 -1.162629E+0000
 -1.792139E+0000 -2.504819E+0000
 -4.348815E-0001 -1.039986E+0000
  7.618269E-0001  7.022172E-0001
  1.187043E+0000 -7.340451E-0002
 -1.221605E-0001 -4.708406E-0001
  7.848487E-0001 -1.332977E+0000
  1.165250E+0000 -1.129371E+0000
 -1.997233E-0001  2.277213E-0002
 -4.663181E-0001 -7.131468E-0001
  7.563768E-0003  8.527951E-0002
  4.338339E-0002  1.048954E+0000
 -2.868596E+0000  4.811771E-0001
  6.193646E-0001  2.174808E-0001
  3.314289E+0000 -2.163310E-0001
  2.981195E+0000 -7.245055E-0001
  1.536229E+0000 -3.488643E-0001
 -1.759033E+0000  7.518866E-0001
 -3.327743E+0000  1.839615E+0000
  1.210680E+0000  2.191566E+0000
  1.033703E+0000  2.125135E+0000
 -5.914597E-0001  2.834063E-0001
 -1.634676E+0000  1.198180E+0000
 -1.795465E+0000  7.926746E-0001
  7.414133E-0001  7.588915E-0001
  1.302739E+0000  1.661378E+0000
 -4.754880E-0001  5.720301E-0003
  1.669622E+0000  1.335471E+0000
  1.087363E+0000  9.622326E-0001
 -3.957028E-0001  9.154594E-0002
  1.594534E+0000  1.904293E-0001
  2.517124E+0000 -4.591466E-0001
  3.340846E-0001 -9.351648E-0001
 -1.322307E+0000  2.578289E-0001
 -6.647203E-0002 -3.401970E+0000
  2.319993E+0000 -1.971916E+0000
 -3.917962E-0001 -1.246257E+0000
 -1.989144E+0000  1.333889E-0001
 -2.202662E+0000 -1.586009E+0000
  5.223988E-0001 -4.825373E-0001
 -8.546000E-0001  1.079253E+0000
 -2.211660E+0000  1.703301E+0000
 -2.961989E-0001  1.436460E+0000
  4.452712E-0001  2.162486E+0000
 -8.495040E-0001  2.344997E+0000
 -1.120097E+0000  2.131904E+0000
  6.662533E-0001  1.971513E+0000
  1.502238E+0000  2.506344E+0000
  7.690176E-0001  1.385634E+0000
  9.370998E-0002 -1.595322E-0001
 -9.298885E-0001 -6.100725E-0001
  1.444435E+0000 -7.606638E-0001
 -2.502222E-0001  4.487041E-0001
 -1.053086E+0000  7.130234E-0001
 -1.430226E-0001  1.338407E+0000
  1.873600E-0001 -2.024791E-0001
  9.546353E-0001 -7.855519E-0002
 -1.223568E+0000 -5.914707E-0001
  1.132480E+0000 -1.138790E+0000
 -6.627852E-0001 -2.552594E-0001
 -2.232452E+0000 -4.832673E-0001
 -9.372323E-0001 -2.145259E-0001
  1.290914E+0000 -1.339849E+0000
 -3.982636E-0001  3.419948E-0001
  6.872937E-0001  5.319293E-0001
 -1.777158E+0000  5.213806E-0001
  2.127251E-0002  4.970066E-0001
  1.007353E+0000  9.855242E-0001
 -3.543062E-0001  7.477776E-0001
 -6.765747E-0001 -1.628179E+0000
 -6.412369E-0001 -2.428835E-0001
  3.329978E-0001 -1.251353E+0000
  2.463480E+0000 -9.031225E-0001
 -7.684161E-0001 -7.240386E-0001
 -3.147919E+0000  1.664770E+0000
 -7.279654E-0001 -1.050789E+0000
  1.981881E+0000  5.427475E-0001
  4.405667E-0001  3.731375E+0000
 -2.023543E+0000  1.314452E+0000
 -7.442316E-0001  2.702752E-0001
  6.853485E-0001  6.253728E-0001
  1.967635E+0000 -4.642027E-0001
 -2.416509E-0001  8.990417E-0001
 -2.033810E+0000  1.708447E+0000
  4.112424E-0001 -5.548252E-0001
  1.437023E+0000  1.521804E+0000
  4.439405E-0001  1.068706E+0000
 -2.206811E+0000  2.020989E-0001
 -2.623196E+0000 -1.265655E+0000
  2.281192E+0000 -2.634625E-0001
  2.702204E+0000  1.137202E+0000
  1.408639E+0000  3.567059E+0000
 -6.825192E-0001  3.815227E+0000
 -5.644578E-0001  2.893765E+0000
  2.724141E+0000  2.320183E+0000
  1.698722E-0001  4.257837E-0003
 -2.249077E+0000 -2.017852E+0000
  2.654152E-0002 -1.690497E+0000
  7.157130E-0001  1.074832E+0000
  1.475505E+0000  6.997683E-0001
  7.717436E-0001 -5.925534E-0001
 -1.838037E-0002  8.794332E-0001
  4.762320E-0002 -2.449166E-0001
 -1.254030E+0000 -8.225758E-0001
 -9.057448E-0001 -9.787802E-0001
 -5.561064E-0003 -5.417641E-0001
 -2.457578E-0001 -9.602659E-0001
 -4.497560E-0001 -2.584347E+0000
 -3.135181E-0001 -3.993967E+0000
  5.418163E-0001 -4.238073E+0000
 -8.650281E-0001 -3.903951E+0000
  2.641711E+0000 -2.152286E+0000
  3.678443E-0002 -2.795012E+0000
 -1.877965E+0000 -1.449893E+0000
  1.782407E+0000 -1.509275E+0000
  1.254068E+0000 -5.214400E-0001
  1.268265E+0000  2.420279E+0000
 -1.214069E+0000  9.174289E-0001
 -6.242546E-0001 -7.261557E-0001
  1.708133E+0000  1.087379E+0000
  2.451925E+0000 -6.801835E-0001
  2.151327E+0000 -1.492022E+0000
  1.239070E-0002 -4.547484E+0000
 -3.221528E+0000 -3.222905E+0000
 -7.067798E-0001 -2.899066E+0000
  2.145275E+0000 -1.329860E+0000
  8.985896E-0001 -8.394065E-0001
 -6.875252E-0001 -6.337506E-0001
 -2.423342E+0000 -1.330098E+0000
 -2.449497E+0000 -1.520050E+0000
  1.086674E+0000  6.732649E-0001
  1.301162E+0000  1.460444E+0000
  1.994214E+0000  1.303092E-0001
 -6.326729E-0001 -1.958580E+0000
 -4.634532E-0001 -3.137297E+0000
 -4.388440E-0003 -9.364410E-0001
 -2.021986E-0003  1.186301E+0000
 -1.693314E+0000 -6.666698E-0001
  1.069732E+0000  1.349511E-0001
  1.293796E+0000  2.855483E+0000
 -3.514672E-0001  2.817537E+0000
 -3.337549E-0001  2.613709E-0001
 -9.371368E-0002  1.359225E+0000
 -2.052924E+0000  2.652338E+0000
 -7.485798E-0001  2.127908E+0000
  6.557909E-0001 -1.473546E-0002
  4.389396E+0000  9.190703E-0001
  1.259817E+0000 -2.064272E+0000
 -2.971922E+0000  3.147959E-0001
 -2.886686E+0000 -9.064901E-0001
  2.487250E+0000  1.655396E+0000
  1.402810E+0000  4.137594E+0000
 -8.292074E-0001  1.683341E+0000
  1.596118E-0001 -2.592328E-0002
  4.897068E-0001  8.143469E-0002
  1.905335E+0000  8.237763E-0002
 -1.334544E+0000  8.494674E-0001
 -8.361039E-0001 -1.392617E+0000
  1.152641E+0000 -6.985982E-0001
  1.096570E+0000  9.575797E-0001
  6.521366E-0001  7.664461E-0001
 -1.985992E+0000 -6.045859E-0001
 -7.568542E-0001 -5.952307E-0001
  2.365550E+0000 -4.327506E-0001
  1.171462E+0000 -8.426906E-0001
 -2.008046E+0000 -3.287587E-0001
 -3.054148E+0000 -1.799837E+0000
  1.780114E+0000  1.027444E+0000
  3.169769E+0000  1.780856E+0000
  3.635677E-0001  1.540455E+0000
 -8.199670E-0001 -9.018560E-0001
  3.731890E-0001  4.567703E-0002
  1.150375E-0001  2.126307E+0000
  5.957045E-0001  2.203721E-0001
  2.935974E-0001  8.464073E-0001
 -1.466609E+0000  2.565562E-0001
 -1.665837E+0000 -1.218267E+0000
  2.693153E-0001  5.686982E-0001
 -7.192624E-0001 -1.131565E-0001
 -8.534769E-0002 -4.334069E-0001
 -5.814262E-0002  1.340329E+0000
 -1.127012E+0000  2.096382E+0000
 -1.696015E-0001  9.555190E-0001
  1.492519E+0000  2.483910E-0001
  4.087069E-0001  2.284802E+0000
 -1.045369E+0000  9.563574E-0001
 -1.589039E+0000  6.450588E-0001
  1.675510E+0000  9.413752E-0001
 -1.471983E-0002  1.755609E+0000
 -7.060294E-0001 -1.771657E+0000
  2.014903E+0000 -1.345249E+0000
  4.291512E-0001 -5.765144E-0001
 -7.518422E-0001 -1.760977E-0001
 -9.214067E-0001 -6.071527E-0001
  3.677238E-0001  7.379839E-0001
 -2.815504E-0002  4.744889E-0001
  2.045621E+0000  4.315803E-0001
 -1.428458E+0000 -9.690382E-0001
 -6.734427E-0001 -1.395297E+0000
  1.625263E+0000 -8.965944E-0001
  2.692154E+0000  4.857833E-0001
 -9.339916E-0001 -1.294064E+0000
 -7.565567E-0001 -2.269729E+0000
 -1.151032E+0000 -2.013690E+0000
 -2.441743E-0002  5.575760E-0001
  2.967134E-0001  4.719161E-0001
  1.124233E+0000  1.999755E+0000
 -1.398407E+0000  1.914505E+0000
 -1.267201E+0000 -8.164987E-0001
  1.717752E+0000 -1.571429E+0000
  2.108222E+0000 -5.852894E-0001
  3.346577E-0001 -7.038083E-0001
  4.374894E-0001  2.308611E-0002
 -1.264182E+0000  1.759210E-0002
 -4.193580E-0001  5.172843E-0001
 -6.445096E-0001  1.635598E+0000
 -1.271662E+0000 -8.461737E-0001
  6.119562E-0001 -7.068446E-0001
  7.731584E-0001 -1.548427E+0000
  4.721290E-0001 -1.873016E+0000
  1.335584E+0000 -1.034933E+0000
 -1.775677E+0000  1.826778E+0000
 -1.277827E+0000  6.519906E-0001
  8.674650E-0001 -3.457273E-0001
  5.757870E-0001  4.666393E-0001
 -1.724983E+0000  4.083561E-0001
 -2.121567E+0000  1.030504E+0000
  9.424313E-0001  6.327784E-0001
  1.333316E+0000 -1.444654E-0002
 -2.912853E-0001  9.193931E-0001
  5.478990E-0001  1.607761E+0000
  2.893715E-0001 -3.366098E-0001
  5.551516E-0001  6.516875E-0001
  1.341371E-0001  4.412510E-0001
  4.837738E-0001 -5.258760E-0001
 -2.939740E-0001 -4.343292E-0001
 -8.623538E-0001 -7.917374E-0002
 -9.399822E-0001  8.337253E-0001
  8.942012E-0001  7.795314E-0001
  8.617972E-0001  1.799969E+0000
 -1.735706E+0000  1.666636E+0000
 -1.428223E+0000  5.581790E-0001
  4.488939E-0001 -1.730114E+0000
  1.487088E-0001 -1.872560E+0000
  1.457359E+0000 -1.469571E+0000
 -7.920426E-0001 -9.325152E-0001
 -7.770767E-0001 -2.001125E+0000
 -1.286233E+0000 -9.111043E-0001
  1.110082E+0000  6.268141E-0001
  2.704014E-0001  7.727051E-0001
  2.643129E-0001  6.882768E-0001
  1.112456E+0000  9.088752E-0001
  5.778275E-0001  5.973745E-0001
 -8.764904E-0002 -6.121581E-0001
 -5.004124E-0001 -5.519667E-0001
 -2.199093E+0000 -2.265876E+0000
 -1.548288E+0000 -2.566099E+0000
  1.056204E+0000 -6.861949E-0001
 -3.273793E-0001 -6.910791E-0001
 -3.658377E+0000 -1.147491E+0000
 -2.038209E+0000 -2.384334E+0000
  2.289322E+0000 -4.107964E-0001
  1.085319E+0000  1.193596E+0000
 -1.851304E+0000  8.291320E-0001
 -3.521888E-0001 -5.488094E-0001
 -7.145474E-0001 -4.662243E-0001
  1.409046E-0001 -1.187862E+0000
 -8.957983E-0001  7.721637E-0001
 -8.079400E-0001  1.484581E-0001
  5.766083E-0001 -5.651103E-0001
  8.766992E-0001  3.393769E-0001
  5.499834E-0001  1.518092E+0000
 -1.555419E+0000 -3.357201E-0001
 -3.328457E+0000 -1.007527E+0000
 -8.162187E-0001 -6.014385E-0001
 -5.299832E-0001  1.077918E+0000
 -1.436173E+0000  1.701468E+0000
 -7.581596E-0002 -1.140053E+0000
  3.129228E+0000  7.303947E-0001
 -2.003327E+0000  1.559818E+0000
 -2.569244E+0000  5.009051E-0002
 -1.114264E+0000 -1.561883E+0000
  1.959643E+0000 -4.695828E-0001
 -1.153020E-0001  1.102024E+0000
 -2.039202E+0000 -7.811938E-0001
 -9.262678E-0001 -3.640540E-0001
  3.394156E-0001 -6.707160E-0002
  1.891896E+0000  3.077360E+0000
  1.089743E+0000  3.391653E+0000
  1.128490E+0000  2.885708E+0000
  1.670475E+0000  8.156249E-0002
  1.952024E+0000  5.517039E-0001
  2.796985E-0001  1.731676E+0000
 -2.248942E+0000  1.680036E+0000
  5.955385E-0001  1.282993E+0000
 -4.782744E-0003  2.148453E+0000
 -2.099281E-0001  2.282101E+0000
 -1.137956E+0000  2.627184E+0000
 -5.534464E-0001  1.879844E+0000
 -6.664212E-0001  3.319383E+0000
 -3.559653E-0001  4.757176E-0001
  1.087672E+0000 -3.745558E-0001
 -1.237641E+0000 -1.161962E+0000
 -1.081090E+0000 -2.585346E-0002
 -1.953635E+0000 -1.864499E-0001
  1.079309E+0000 -1.601572E+0000
  3.408482E+0000  5.772516E-0001
 -9.752593E-0001 -1.490277E-0001
 -1.038622E+0000 -8.534753E-0001
  8.925313E-0001  6.146555E-0001
 -4.973655E-0001  1.448624E+0000
  9.124108E-0001  9.402364E-0001
  7.743956E-0001  6.165986E-0001
 -4.650902E-0001 -1.208637E+0000
  7.609822E-0001 -1.338374E+0000
  1.165664E+0000 -1.531213E+0000
 -8.817760E-0002 -7.129549E-0001
 -1.005363E+0000  7.641718E-0001
 -2.168554E+0000 -1.544670E+0000
  1.633900E+0000 -4.282496E-0001
  3.836333E+0000  8.721399E-0001
  1.462560E+0000  1.915344E+0000
 -1.263470E+0000 -9.745683E-0001
  1.642650E+0000 -1.208543E-0001
  9.100420E-0001  2.356356E-0003
 -4.739672E-0001 -1.405067E+0000
  1.063741E+0000 -1.805540E+0000
 -2.101855E+0000  3.156047E-0001
 -1.882707E+0000  5.319317E-0001
  5.903304E-0001  2.883416E+0000
  7.289373E-0001  1.250625E+0000
 -9.027277E-0001  3.385270E+0000
 -2.222150E+0000  2.206995E+0000
 -8.619315E-0001  2.071830E+0000
  2.889983E-0001  3.365207E+0000
 -1.113839E+0000 -5.032556E-0001
 -1.224056E+0000 -2.552179E+0000
  1.441959E-0001 -1.079392E+0000
  1.337196E+0000 -6.025667E-0001
  1.888672E+0000  2.108553E+0000
  8.805935E-0002  2.917420E-0001
  2.010140E-0001  1.027083E-0001
  7.130664E-0001  1.559512E+0000
 -4.752065E-0002  1.638595E+0000
 -2.100763E+0000 -1.446692E+0000
  1.688038E+0000 -6.229680E-0001
  6.970810E-0001 -5.031067E-0001
 -1.466646E-0001  3.905742E-0002
 -2.189857E-0001  4.691747E-0001
 -1.585923E+0000  8.787314E-0001
 -1.042036E-0001  2.270475E-0001
  1.035802E+0000  8.789159E-0001
  2.070411E+0000  1.845147E+0000
  1.888446E-0001  1.678454E+0000
 -3.043561E+0000  1.455313E+0000
 -7.178932E-0001  6.340302E-0001
  1.781412E+0000  5.689037E-0001
  2.924161E+0000  1.073556E+0000
  1.365079E+0000  2.019936E+0000
 -2.183702E+0000  8.420765E-0001
  3.448730E-0001 -3.395529E-0001
  3.583485E-0001 -4.574316E-0001
  6.431051E-0001 -6.313346E-0001
 -1.094103E+0000  9.562520E-0001
  5.004817E-0002  4.595729E-0001
 -7.102586E-0001  2.140768E-0001
 -7.803412E-0001  1.937578E+0000
 -2.720953E-0001  2.549415E+0000
 -3.725150E-0001  2.236133E+0000
 -1.161077E+0000  6.739870E-0001
 -8.062516E-0001  9.639133E-0002
  8.224942E-0002  5.290708E-0002
 -9.108484E-0001  6.785524E-0001
 -4.734992E-0001 -7.579091E-0001
  2.230539E+0000  4.205618E-0001
 -6.128791E-0001  8.715580E-0001
 -1.249678E+0000  5.072150E-0001
  2.157826E-0001  3.031741E-0001
  5.119384E-0001 -8.133798E-0001
 -1.843106E+0000 -3.705321E-0001
 -1.260751E-0001  1.667016E+0000
  6.052779E-0001 -3.398901E-0001
 -1.188896E-0001  3.893019E-0001
  2.126578E+0000  3.724220E-0001
 -2.143900E+0000  2.079482E+0000
 -3.233578E+0000  7.013802E-0001
 -1.842106E+0000 -1.132292E+0000
  7.527835E-0001  1.600397E+0000
  8.121657E-0001  2.612946E+0000
 -7.889685E-0001  3.207255E+0000
 -1.973424E+0000  5.212340E-0001
 -4.704722E-0001 -3.064214E-0001
  7.867097E-0001  1.175890E+0000
 -9.257000E-0001 -4.711751E-0001
  1.944544E-0001 -7.400566E-0001
 -7.374698E-0001 -1.025767E+0000
 -1.262493E-0001 -1.088364E+0000
  1.267884E+0000 -8.263461E-0001
 -1.986444E+0000  2.492387E-0001
 -2.567878E+0000 -1.404318E-0001
  7.517749E-0001 -4.215542E-0001
  2.943910E+0000  1.806494E+0000
 -5.988454E-0001  8.599413E-0001
 -3.106505E+0000 -2.465022E-0001
 -1.121637E+0000  6.303689E-0001
  2.381072E+0000  1.049653E+0000
  1.296064E+0000 -5.750104E-0001
 -1.549608E-0001  2.059971E-0001
  9.967587E-0004 -1.282495E+0000
  8.102696E-0001 -1.808460E+0000
 -2.701953E-0001 -6.585500E-0001
  8.510879E-0001  1.105422E+0000
 -3.414293E-0001 -9.866685E-0001
  1.274907E+0000 -1.956111E-0001
 -1.799891E-0001  1.958777E+0000
  1.083899E+0000  1.122057E+0000
  1.974833E+0000  6.016743E-0001
  2.691358E+0000  9.997438E-0001
  4.433510E-0001  2.047048E+0000
  3.894210E-0002  9.050981E-0001
  4.737992E-0002  8.114168E-0002
  3.405894E-0001 -3.792431E-0002
 -6.806882E-0001 -3.391506E-0001
 -1.418591E+0000 -5.341296E-0002
 -6.729988E-0001 -2.696476E+0000
 -2.722385E-0001 -1.832748E+0000
  5.328399E-0001 -5.025574E-0001
  4.296043E-0001 -1.104918E+0000
 -5.455848E-0001 -1.870216E+0000
  5.798479E-0001 -1.571106E+0000
  5.510178E-0001  3.010630E-0002
  6.706268E-0001  2.816796E-0001
 -5.020511E-0002 -3.536739E-0001
  1.718999E+0000 -3.153497E-0001
 -4.275585E-0001  1.880829E-0002
  4.626938E-0001 -5.236122E-0001
 -3.762638E-0001  1.575135E+0000
 -1.569745E+0000  1.253703E+0000
 -1.791681E+0000  1.938408E+0000
 -2.391169E+0000  8.647248E-0001
 -1.828571E+0000  1.408837E+0000
 -6.697026E-0001  1.064537E+0000
 -1.098299E+0000  5.936657E-0001
  8.036081E-0001  1.226428E+0000
  6.277966E-0001  1.567141E+0000
 -5.708452E-0001  4.425998E-0001
  8.319704E-0001  1.106762E-0001
  1.252947E+0000 -7.654553E-0001
  1.406935E+0000  5.807562E-0001
 -5.873568E-0001  8.160560E-0001
 -2.161098E+0000  9.484740E-0001
  5.236595E-0001 -9.163773E-0001
  4.432614E-0001  1.286652E+0000
 -2.039421E+0000  1.197427E+0000
  2.800074E-0001  1.154523E+0000
 -1.567798E+0000  2.093215E-0001
 -2.612297E+0000 -1.513376E+0000
 -5.415353E-0001 -4.934647E-0001
  3.457229E+0000 -1.250233E+0000
  2.303342E+0000 -1.597643E-0001
  1.101317E+0000  1.257351E+0000
  2.723036E-0001  5.280925E-0001
 -3.657305E-0001  6.863721E-0001
  4.419194E-0002  9.218967E-0001
 -5.920094E-0001  3.924199E-0001
 -6.364254E-0001  8.855497E-0002
  2.337436E+0000  2.043297E+0000
  5.579555E-0001  2.320596E+0000
 -1.881255E+0000  4.947080E-0001
  4.217100E-0002 -8.066835E-0001
  1.354641E+0000 -6.488792E-0001
  7.694207E-0001 -9.098194E-0001
 -7.047596E-0001 -1.142862E+0000
 -1.992048E+0000 -2.231157E+0000
  1.494823E+0000 -1.128928E+0000
 -3.865891E-0001 -5.176343E-0001
  2.394906E-0001 -7.419177E-0001
 -3.130667E-0001  4.181057E-0001
  7.667383E-0001  1.102048E+0000
  2.459137E-0001 -1.512251E-0001
 -7.770738E-0001 -2.564064E-0001
  3.047544E-0001 -1.475146E+0000
 -9.416494E-0001 -3.031666E+0000
  4.077683E-0001 -1.945975E+0000
  6.963513E-0001  1.416187E+0000
  3.017432E-0002 -2.942320E-0001
 -1.640108E+0000 -6.643869E-0001
 -1.163053E-0001 -6.214534E-0001
  9.769280E-0001 -4.299929E-0001
 -7.904761E-0001 -5.530030E-0001
 -9.649062E-0001  3.966830E-0001
 -2.923643E-0001  1.216177E-0001
  4.221265E-0001 -1.289865E+0000
  1.785332E+0000 -8.123673E-0001
  8.534815E-0002 -1.267625E+0000
 -2.353986E+0000 -5.349303E-0001
 -6.279974E-0001 -8.359859E-0001
  8.085214E-0001 -2.187207E-0001
  1.743984E+0000  9.406786E-0001
  1.252690E+0000  1.562176E+0000
  1.169253E+0000  9.853369E-0002
  2.579015E-0001 -1.175384E+0000
  1.920575E-0002 -1.819813E+0000
  6.202629E-0001 -6.128569E-0001
  2.725254E-0001 -3.403961E-0001
 -3.141364E+0000  8.216912E-0001
 -2.417325E+0000 -5.693397E-0001
  4.378962E-0002  1.978548E-0001
  6.936086E-0001  2.266505E-0001
 -1.077887E-0001  1.366870E+0000
 -1.379027E+0000  6.581960E-0001
  7.965192E-0001  1.432280E+0000
 -1.406655E+0000  5.986066E-0001
 -7.149982E-0002 -4.363107E-0001
  2.160937E+0000 -6.664190E-0001
  2.764569E-0002 -5.868526E-0001
 -4.169834E-0001 -2.371886E+0000
  1.101493E+0000 -9.354008E-0001
  1.346203E+0000  4.015925E-0001
 -8.793248E-0001 -5.052246E-0002
 -1.960382E+0000 -2.921409E+0000
 -6.839234E-0001 -6.778296E-0001
  2.957157E+0000 -1.893160E+0000
  2.561226E+0000 -1.134733E+0000
 -2.372287E+0000  1.719725E+0000
 -1.048085E+0000  8.619490E-0001
 -8.733482E-0001  1.688162E+0000
 -1.753692E+0000 -1.432608E+0000
 -1.867271E-0002 -1.896742E+0000
  8.679864E-0001 -1.276380E+0000
  1.037288E+0000  4.778052E-0002
 -1.320400E-0001  3.581261E-0001
  1.519887E-0001  1.495306E+0000
  3.304840E-0001  1.257782E+0000
 -1.515497E+0000  4.222514E-0001
 -2.049379E+0000 -6.277115E-0001
 -9.989188E-0001 -2.428642E+0000
  1.751931E+0000 -3.090108E+0000
  1.913278E+0000 -1.774763E+0000
 -3.323482E-0001  7.846856E-0001
 -2.074788E+0000  1.021625E-0001
  1.082689E+0000 -2.257352E-0001
  2.034187E+0000 -1.510000E+0000
  3.058620E-0002  7.165283E-0001
 -2.351152E+0000 -2.063079E+0000
 -3.698127E+0000 -1.786650E+0000
  8.672597E-0001 -1.727486E+0000
  1.534497E+0000 -1.003759E+0000
  1.856561E+0000  1.035356E+0000
  6.706252E-0002  1.966972E+0000
 -5.946805E-0001  4.435738E-0001
  1.521118E+0000 -2.524762E+0000
  1.480917E+0000 -2.043604E+0000
 -4.355172E-0001 -2.075639E+0000
 -6.384922E-0001 -7.640900E-0001
 -3.638555E-0001 -2.342087E+0000
  2.041264E+0000 -3.944866E-0001
  6.835302E-0001 -1.560972E+0000
 -3.251364E-0001 -2.164461E+0000
 -1.583911E-0001 -1.203585E+0000
 -1.256349E-0001 -1.580871E-0001
 -1.524460E-0001 -7.162246E-0001
  2.710805E-0001 -2.046826E-0002
  1.664567E+0000  1.002490E+0000
 -1.815820E-0001  6.757841E-0002
 -5.116413E-0001  6.250774E-0002
 -1.291206E+0000 -6.951254E-0001
  2.082942E+0000 -2.487664E-0002
  1.140513E+0000  1.250499E+0000
 -1.599654E+0000 -1.410028E+0000
  3.570685E-0001 -1.362656E+0000
  1.063889E+0000 -1.390194E+0000
  5.237335E-0001 -3.428304E-0001
  9.199560E-0002 -2.369235E-0001
  5.216910E-0001 -4.641643E-0001
  5.608985E-0001  4.026462E-0001
 -5.240364E-0001 -1.349949E+0000
  6.338024E-0001 -1.048969E+0000
  1.146730E-0001 -4.760044E-0001
 -6.223859E-0001  6.451038E-0001
 -1.195149E+0000 -9.256206E-0001
  1.018233E+0000 -7.049485E-0001
  6.941544E-0001 -8.239333E-0001
  1.160610E+0000 -1.185778E+0000
  2.061497E-0001  1.404983E-0002
 -1.607345E+0000  8.453952E-0001
 -6.428270E-0002 -4.957356E-0001
  2.176971E-0001 -3.495773E-0001
  1.178595E+0000 -1.027673E+0000
 -1.668859E-0001  1.908367E-0001
 -7.116985E-0001  4.207860E-0001
 -7.552087E-0001 -7.081595E-0001
  8.052361E-0001  5.270644E-0001
 -2.721926E-0001  2.678643E-0001
 -9.842290E-0001  9.955575E-0001
 -3.776184E-0002  2.100098E-0001
  2.288376E+0000 -1.400237E-0001
  2.217205E+0000 -1.976523E-0001
 -7.274173E-0001  6.614743E-0001
 -1.177586E+0000 -5.792111E-0001
  6.591411E-0001 -1.605073E+0000
  1.815994E+0000  3.595787E-0001
  2.816331E+0000 -2.701771E-0001
 -5.734332E-0001  1.567550E+0000
 -2.104920E+0000  1.251043E+0000
 -3.971995E-0001  2.230486E+0000
 -6.320535E-0001  2.207532E+0000
  8.382308E-0001  1.019966E+0000
  4.447201E-0001  3.345296E-0001
  1.653555E+0000 -1.117933E+0000
  3.058535E+0000 -1.059350E+0000
 -1.003775E+0000 -9.815340E-0001
 -3.399322E+0000 -7.678852E-0001
 -2.503517E+0000 -2.419192E+0000
  1.272645E+0000 -3.382972E-0001
  2.454234E+0000  9.729616E-0001
  8.158995E-0001  1.034775E+0000
 -4.756265E-0001  4.117865E-0001
 -8.228964E-0001  1.725840E+0000
 -1.592745E+0000  1.251141E-0001
 -5.157618E-0001 -6.595456E-0001
  1.459851E+0000 -3.019420E-0001
  1.049880E+0000 -3.374320E-0001
  1.160839E-0001 -5.569171E-0001
  4.689734E-0001 -2.917676E+0000
  1.855545E+0000  2.483138E-0001
 -1.498086E+0000  1.373264E+0000
 -1.599963E+0000 -7.434183E-0001
 -7.553890E-0001 -6.662988E-0002
  9.959783E-0001  1.204812E+0000
  3.546500E-0001  4.663732E-0001
 -1.596238E+0000  1.298325E+0000
  1.095017E+0000  1.413674E+0000
  6.374234E-0001  8.253801E-0003
  2.384986E+0000 -2.037808E+0000
  7.552116E-0001 -1.202255E+0000
  7.014021E-0002  1.270413E-0001
 -1.184622E+0000  8.126058E-0001
 -1.340118E+0000 -3.019928E-0001
  1.803047E+0000 -7.011579E-0001
  3.103300E+0000 -9.368100E-0001
 -1.122548E+0000  2.378946E+0000
 -2.537989E+0000  1.645992E+0000
 -2.126770E-0001 -6.202082E-0001
  2.721532E+0000  9.257660E-0001
  1.082908E+0000  2.868517E-0001
 -3.563596E-0001 -1.485359E+0000
 -2.288114E+0000 -1.699794E+0000
  1.102338E+0000  1.024120E+0000
 -2.229070E-0001  3.056335E+0000
  1.145178E+0000  1.686429E+0000
  4.340613E-0001  2.281710E-0002
  1.635755E+0000 -2.349612E+0000
  8.184869E-0001 -1.594282E-0001
 -1.332051E+0000 -3.300360E-0001
 -1.393134E+0000  2.622626E-0001
 -1.199254E+0000  4.430937E-0001
  5.453539E-0001  2.406182E+0000
 -1.483706E-0001  1.064227E+0000
  5.568163E-0001  1.595416E+0000
 -1.395190E-0001 -5.973473E-0002
  9.559141E-0002 -1.093761E-0001
 -8.812418E-0001 -9.771569E-0001
  1.269718E+0000 -9.996218E-0001
  4.256144E-0001  7.072102E-0003
 -1.334261E+0000  4.432462E-0001
  2.174424E-0001 -8.678498E-0001
  8.855597E-0001 -3.543061E-0001
 -8.716321E-0001  2.678501E+0000
 -8.557752E-0001  1.636033E+0000
  1.912301E+0000  3.347681E-0001
  3.393583E+0000  4.039452E-0002
  1.953376E+0000 -1.418977E+0000
  6.226819E-0001 -1.542822E+0000
  6.387974E-0001 -5.724432E-0001
 -4.892001E-0001 -2.933101E-0001
 -1.295373E-0001 -7.796797E-0001
 -1.895010E-0001 -1.002928E+0000
 -1.221584E+0000  3.261320E-0001
  5.903873E-0002 -4.123458E-0001
 -3.770998E-0001  5.100365E-0001
 -2.328063E-0001 -1.239248E-0001
  7.899322E-0001 -4.829902E-0001
  5.953413E-0001 -5.249870E-0001
 -3.209643E-0001 -1.135738E+0000
  3.186696E-0001 -9.656734E-0001
 -7.575225E-0001 -2.230000E+0000
  1.002370E-0001 -7.510052E-0001
  1.915616E+0000 -4.886588E-0002
  2.258011E+0000  4.480365E-0001
  1.889792E+0000 -6.067027E-0001
 -1.538001E+0000  5.356043E-0001
 -2.129249E+0000 -4.142698E-0002
 -8.998495E-0001 -8.256898E-0001
  1.221685E+0000 -1.142638E+0000
  1.348791E+0000 -6.275202E-0001
  3.578697E-0001  3.441216E-0001
 -4.756481E-0001 -1.036315E+0000
 -2.102066E-0001 -3.003739E-0001
 -9.192847E-0001  1.381454E+0000
  3.666003E-0001  8.071672E-0001
 -8.414791E-0001 -7.223203E-0002
 -2.576440E-0001 -1.045666E+0000
 -1.764087E+0000 -2.094872E+0000
 -2.002193E-0001  6.422065E-0001
 -2.443132E-0001  1.221242E+0000
 -2.067960E-0002  1.321333E+0000
  1.094496E-0002  2.216006E+0000
  8.173846E-0001  2.169326E+0000
  1.545582E+0000  8.984371E-0001
  3.234617E+0000 -6.003292E-0001
  8.724219E-0001 -3.725292E+0000
 -7.594322E-0001 -3.052462E+0000
 -2.688783E+0000 -3.230313E+0000
  7.409400E-0001 -1.217853E+0000
  1.249946E+0000  1.609634E-0001
 -9.020729E-0002 -1.765460E-0001
 -1.355078E+0000 -3.220710E-0001
 -4.609172E-0001  6.825597E-0001
  8.228079E-0001  5.485556E-0001
 -1.591140E+0000  2.020384E+0000
 -2.278116E+0000  3.766859E-0001
  4.937902E-0002 -1.355809E-0001
  2.554190E+0000  5.289941E-0001
 -7.243055E-0001  1.218872E+0000
 -1.225574E+0000  7.770988E-0001
  1.338939E+0000  1.947524E+0000
  2.542823E-0001 -5.549434E-0001
 -1.546611E+0000 -1.630886E+0000
  1.387069E+0000 -2.546220E+0000
 -1.524795E+0000 -3.215942E-0001
 -2.196770E+0000 -1.456590E+0000
  3.169283E-0001 -7.922196E-0001
  1.243106E+0000 -1.030809E+0000
  4.470578E-0001  4.174848E-0001
 -2.137903E+0000  1.262635E-0001
 -8.772657E-0001 -2.317379E+0000
 -5.512563E-0001 -1.327456E+0000
 -5.787705E-0001 -1.098334E+0000
 -1.093410E-0002 -2.957453E-0001
  7.992655E-0001  1.705705E-0001
 -4.894870E-0001  1.580073E-0001
  1.307118E-0002  1.440759E+0000
 -9.426501E-0001  1.397410E+0000
  1.017902E+0000  1.783986E+0000
  1.167412E+0000 -2.269968E-0001
  2.781957E-0002  3.149312E-0001
 -9.173198E-0002 -1.142177E+0000
  4.427733E-0001  5.992103E-0002
 -1.498914E+0000  9.323033E-0001
 -3.037654E+0000  3.787787E-0001
 -7.860257E-0001 -2.200511E+0000
  2.183855E+0000  1.108419E+0000
 -5.307147E-0001  5.917067E-0001
  6.672749E-0001 -2.735498E-0002
 -3.418245E-0001  1.356263E-0001
 -3.108718E+0000 -3.740980E-0001
 -1.049712E+0000 -1.847836E+0000
  1.290796E-0001 -1.229790E+0000
  1.768384E+0000 -1.274937E+0000
 -2.145873E+0000  6.149284E-0001
 -1.002486E+0000  5.601601E-0001
 -1.853123E+0000  1.624557E+0000
 -1.105953E+0000  5.356309E-0002
  1.917416E+0000  2.408512E+0000
  9.732755E-0001  3.234329E-0001
 -1.232969E+0000 -7.514624E-0001
  6.138512E-0001 -1.031913E+0000
  3.022246E-0001 -1.399323E+0000
 -3.695253E-0002 -1.360736E+0000
 -4.532145E-0001 -4.097976E-0001
 -1.773075E+0000 -1.672070E+0000
 -9.607151E-0001 -2.671504E+0000
  2.254025E+0000 -1.231486E+0000
 -2.033961E-0001 -3.509568E-0001
 -3.256830E+0000 -6.602628E-0001
 -2.165314E+0000 -1.586523E-0001
 -7.775246E-0001  1.485613E+0000
  2.558174E-0001 -1.973479E-0002
  6.037143E-0001 -3.911231E-0001
  1.462059E+0000  1.062066E+0000
 -1.730407E+0000  1.264289E+0000
 -1.247768E+0000 -1.669812E-0001
  7.259615E-0001 -1.525988E+0000
  4.435269E-0001 -9.393704E-0001
 -5.131310E-0001  7.500626E-0001
 -1.557460E+0000  2.360855E+0000
 -8.228967E-0001  3.682904E-0003
 -5.048910E-0002 -5.285262E-0001
  3.256093E+0000 -3.301369E-0001
  6.252526E-0001  2.531693E-0001
 -1.912489E-0001 -2.394682E+0000
  7.454509E-0001 -2.570502E+0000
  1.383115E+0000 -1.863138E+0000
  3.071171E+0000 -1.281173E+0000
  1.624967E+0000  1.396870E+0000
  5.306470E-0001  1.283373E+0000
 -2.372800E-0001  6.754567E-0002
 -1.566235E-0001 -7.702800E-0001
 -4.435350E-0001 -1.540130E-0001
 -8.639790E-0001 -8.087509E-0001
  4.117369E-0001  1.226862E-0001
 -6.624647E-0001 -2.025427E+0000
 -8.124579E-0001 -1.863841E+0000
  2.376941E+0000 -1.360676E+0000
  2.150689E+0000  1.581354E+0000
 -3.429215E-0001  3.251783E+0000
 -2.812209E+0000  1.618552E+0000
 -1.286627E+0000  7.327788E-0001
  4.966928E-0001  4.758627E-0001
 -6.137658E-0001  4.404460E-0001
 -2.286942E+0000 -9.531276E-0001
 -1.333889E+0000 -1.315723E+0000
  1.911220E+0000  1.230858E+0000
  3.599618E-0002  1.809949E+0000
 -1.758590E+0000  1.551448E-0001
 -6.434787E-0001 -8.201573E-0001
 -1.069958E+0000 -4.388014E-0002
 -4.662067E+0000  8.219621E-0001
 -1.256652E+0000 -1.943901E+0000
  2.396247E+0000 -1.235365E+0000
  2.573688E+0000  2.150096E-0001
 -1.059194E+0000  2.566135E-0001
 -1.332874E+0000 -1.143357E+0000
 -1.143570E+0000 -1.450550E+0000
  4.429563E-0001  1.140981E+0000
  4.906328E-0001  1.102309E+0000
  1.901808E+0000  1.054239E-0001
  1.578751E+0000 -1.809368E+0000
 -1.783709E+0000 -2.518134E-0001
 -4.716560E-0001  1.354715E+0000
  2.097133E-0001  4.714283E-0001
  3.445588E-0001  1.014503E+0000
  3.389587E-0001  1.275753E+0000
  1.025881E+0000  5.529521E-0001
  5.482161E-0001 -9.382641E-0001
  2.921323E-0002  1.008544E+0000
 -1.000021E+0000  1.762121E-0001
  7.562491E-0001  4.893662E-0001
 -2.795816E-0001 -4.031150E-0001
  1.276976E-0001 -1.775673E+0000
  6.558792E-0002 -8.266288E-0001
 -1.110808E+0000 -1.441261E-0001
  7.772503E-0001 -1.303399E+0000
  3.921282E-0001 -2.650512E+0000
  2.369040E-0001 -2.425444E+0000
  4.129578E-0001 -8.078151E-0001
  1.133391E+0000 -1.558340E+0000
  1.024310E+0000  3.341392E-0001
  1.392483E+0000 -1.492159E-0001
  2.586436E+0000  7.055373E-0001
 -1.973815E+0000  1.760120E+0000
 -4.032864E+0000 -1.007737E+0000
 -1.807552E+0000 -2.383464E+0000
  2.253590E+0000 -1.287353E+0000
  8.582948E-0001 -9.725313E-0001
 -2.193641E+0000 -9.761860E-0001
 -2.818994E+0000 -9.580406E-0001
 -2.847246E-0001  1.095319E+0000
 -1.149316E+0000  6.697997E-0001
  1.546639E+0000  8.421094E-0001
  1.712062E+0000  4.044444E-0001
  3.330488E+0000  4.485817E-0001
  6.111528E-0001  1.012557E+0000
 -1.771360E+0000 -5.603796E-0001
 -2.422380E+0000  8.436268E-0004
  1.780674E+0000  9.481349E-0002
 -1.175060E+0000 -7.637710E-0001
 -3.114194E-0001 -2.708965E+0000
  2.211462E+0000 -1.763980E+0000
 -2.169051E-0001 -5.625987E-0001
 -9.347972E-0001  1.720979E-0001
 -3.005813E+0000 -8.930807E-0001
 -1.320704E+0000  2.943110E-0001
  1.753278E-0001  2.820109E-0001
 -7.960315E-0002  2.421924E+0000
 -1.649200E+0000  2.225270E+0000
 -1.466100E+0000  5.129511E-0001
  5.763334E-0001 -4.261477E-0001
  1.498532E+0000 -1.136047E+0000
  5.405307E-0001 -8.134385E-0002
 -2.412453E+0000 -6.986711E-0002
 -1.195972E+0000 -1.684112E+0000
  2.283024E-0001 -2.379758E+0000
  1.809805E+0000 -1.338071E+0000
  2.530669E+0000 -3.062324E-0001
 -1.700407E+0000 -6.888691E-0001
 -7.285220E-0001 -2.667468E+0000
  7.066351E-0001 -2.651555E+0000
  1.637297E+0000 -2.495431E+0000
  5.781182E-0002 -3.808958E-0001
 -1.771033E+0000  3.880875E-0001
 -2.378928E+0000  2.308964E+0000
 -2.022696E+0000  9.007773E-0001
 -5.110740E-0001  1.833183E+0000
  1.003521E+0000  2.498674E+0000
  1.624161E-0001  5.812772E-0001
 -4.487662E-0001 -3.740819E-0001
 -5.803356E-0002  5.047047E-0001
 -1.982130E+0000 -4.379604E-0001
 -3.205909E-0001 -4.655061E-0001
  3.669750E+0000 -8.360383E-0001
  1.961721E+0000  2.328391E-0002
 -1.934182E+0000 -3.380848E+0000
  1.676484E+0000 -1.042237E+0000
  7.584574E-0002 -9.800325E-0001
  8.986027E-0001 -3.730436E-0001
 -2.765804E-0001 -1.701028E+0000
  1.121753E+0000 -4.617687E-0001
 -3.539174E-0001  1.242197E-0001
 -9.990674E-0001  1.116312E+0000
 -3.409162E-0001 -3.875182E-0001
  1.829190E+0000 -6.248327E-0001
  1.859803E+0000  6.696975E-0001
  4.045565E-0001 -4.227466E-0001
 -1.699122E+0000 -5.956626E-0003
 -2.958739E+0000 -9.173445E-0001
  9.382500E-0001  8.867726E-0001
  8.982182E-0001  2.088590E+0000
 -1.591836E+0000  4.913998E-0001
 -1.337713E+0000 -4.095243E-0001
  1.644867E+0000 -1.674411E+0000
  2.771184E+0000 -5.489264E-0001
 -2.350324E+0000 -6.472805E-0001
 -4.211643E-0001 -2.585771E+0000
  1.518112E+0000  8.992108E-0001
 -1.080318E+0000 -1.113358E+0000
  5.693515E-0001 -3.644652E+0000
  8.727709E-0001 -2.166350E-0001
  4.038639E-0002  1.950917E+0000
 -1.832511E-0001  1.273480E-0001
  6.846947E-0001 -5.139184E-0001
 -7.692700E-0001 -1.047809E+0000
 -3.298763E+0000 -2.163203E+0000
 -1.199405E+0000 -1.111704E+0000
  7.569470E-0001 -7.968830E-0001
 -4.018941E-0001 -9.586830E-0001
 -5.202751E-0001 -1.256181E+0000
  1.315190E+0000 -1.706312E+0000
 -4.141060E-0001 -9.664755E-0001
 -8.318123E-0001 -1.641895E+0000
  3.275759E-0001 -1.672905E+0000
  4.921630E-0001 -2.682956E-0001
 -7.209142E-0001 -7.034891E-0002
 -1.614802E+0000  5.802516E-0001
 -2.183751E+0000  1.925688E+0000
  3.469391E-0001  1.518205E+0000
 -1.245400E+0000  3.549271E-0001
  1.043580E+0000 -1.032381E+0000
  2.503040E-0001 -4.909727E-0001
 -1.032954E+0000 -6.474804E-0001
  4.493594E-0001 -9.166018E-0001
  2.733237E-0001 -4.082759E-0001
 -8.684070E-0001 -7.835753E-0001
 -1.236187E+0000 -9.393311E-0001
 -1.332665E+0000  8.467075E-0001
 -5.749430E-0001  1.090312E+0000
  1.466946E+0000 -1.055761E+0000
  1.985571E+0000 -9.355668E-0001
  5.831288E-0001  8.153797E-0001
  1.226407E+0000  7.031226E-0001
  2.731445E+0000  1.038607E+0000
  4.115832E-0001 -1.498424E+0000
 -9.951792E-0001 -3.230472E+0000
 -1.179615E+0000 -3.097250E+0000
 -2.301470E-0001 -1.921477E+0000
  4.997600E-0001 -5.722006E-0001
  1.432508E+0000 -7.454626E-0001
  1.316789E+0000  1.810176E-0002
  3.580279E-0001 -3.640793E-0001
 -1.028113E+0000 -9.818392E-0001
 -3.291826E-0001 -5.420516E-0001
  2.815445E+0000 -1.886767E+0000
  3.517066E+0000 -1.561037E+0000
  1.199190E+0000 -1.339992E+0000
 -1.776228E+0000 -7.315266E-0001
 -5.089718E-0001 -1.903144E+0000
  4.467177E-0001 -8.565598E-0001
 -2.278968E-0001 -1.803484E+0000
 -2.899528E+0000  3.232821E-0001
 -9.673178E-0001  5.442707E-0001
 -1.488513E+0000  7.636193E-0001
  1.621120E+0000  1.509150E-0001
  1.393295E+0000 -8.296018E-0002
  6.720733E-0001  1.483948E+0000
 -1.042333E+0000  7.440098E-0001
  1.575708E+0000  5.490131E-0001
  2.298610E+0000 -2.941659E-0001
  1.090924E+0000 -1.814702E+0000
 -1.143123E+0000 -2.412774E+0000
  3.076269E-0001 -5.608838E-0001
  1.057801E+0000 -9.188506E-0002
  1.180069E+0000  1.224831E+0000
  2.038412E-0001 -5.561925E-0001
  1.778957E+0000 -1.268172E+0000
  3.120552E-0002 -1.916075E-0001
 -2.394368E+0000  1.277572E+0000
 -4.416697E-0001 -2.140147E+0000
  1.258889E+0000 -2.863872E+0000
 -1.840997E-0001 -6.652149E-0001
 -4.356931E-0001  1.034400E-0001
 -1.372787E+0000 -1.457268E+0000
 -3.131757E+0000 -1.711622E+0000
 -1.533937E+0000 -1.372472E+0000
  3.342921E-0001 -1.879341E+0000
  6.019754E-0001 -9.997637E-0001
 -1.376902E+0000 -2.977719E-0001
 -2.248248E+0000  1.478254E-0001
 -1.298244E+0000  2.179708E-0002
  1.182931E+0000  2.237348E-0001
  3.466530E+0000  3.232858E-0002
  4.697247E-0001 -7.839889E-0002
 -3.467313E+0000  1.832365E+0000
 -4.332300E+0000  2.145716E+0000
 -1.041508E+0000  1.366410E+0000
  9.423458E-0001  1.591236E+0000
 -8.120021E-0001  1.641703E+0000
 -2.890563E-0001 -1.619924E-0001
 -1.793276E-0001 -2.913515E-0003
  2.317199E+0000  2.576198E+0000
 -1.491942E+0000  2.758875E+0000
 -2.454485E-0001 -1.202389E+0000
  1.636412E+0000 -7.708893E-0001
  1.372292E+0000 -2.319319E-0001
  1.142409E+0000  1.226441E+0000
 -7.731055E-0001  1.164285E+0000
  1.144848E-0001 -3.577053E-0001
  8.629170E-0001  5.068899E-0002
 -1.491475E+0000  6.152945E-0001
 -1.171447E+0000  8.603068E-0001
 -6.639000E-0001  8.450750E-0001
  3.625907E-0001  1.225865E+0000
 -3.276724E-0001  3.353222E-0001
  3.524977E-0001 -7.253905E-0001
  1.636224E+0000  1.716532E+0000
 -4.993051E-0001  1.560993E+0000
 -9.469125E-0002  1.057105E+0000
 -6.964311E-0001  1.192398E+0000
 -1.592602E+0000  1.416424E+0000
  6.715733E-0001  1.517831E+0000
  6.204573E-0001  1.122197E+0000
  6.691185E-0001  1.188977E+0000
 -1.298821E-0001  5.629355E-0001
 -1.489771E+0000 -7.236848E-0001
 -1.132605E+0000 -9.733065E-0001
 -5.918614E-0001 -1.953393E+0000
  3.486602E+0000 -2.166885E+0000
  1.102610E+0000  8.104196E-0001
 -4.113655E+0000 -1.830282E-0001
 -9.820448E-0001 -2.082593E+0000
  2.161243E+0000 -3.493251E+0000
 -6.182385E-0001 -7.363731E-0001
 -2.367274E+0000 -2.254159E+0000
 -9.041640E-0001 -3.154605E+0000
  8.733032E-0001 -2.576412E+0000
  3.030607E+0000 -6.967937E-0001
 -1.014309E+0000  2.996910E-0001
 -5.611240E-0001 -2.213875E+0000
  1.215182E+0000 -1.706543E+0000
  7.681419E-0001 -1.673760E+0000
 -4.323719E-0001 -1.070125E+0000
 -1.885875E-0001 -1.460176E+0000
  1.425648E+0000 -3.866304E-0001
  1.360954E+0000  4.689274E-0001
 -6.778763E-0002  7.340237E-0001
 -1.983710E+0000 -1.425821E-0001
 -3.572132E-0001 -3.154801E-0001
  1.429152E+0000 -1.146365E+0000
 -1.610392E+0000 -1.648457E+0000
 -2.380227E+0000 -1.805738E+0000
 -1.702201E+0000  5.481018E-0001
  2.133890E+0000 -9.296444E-0002
 -1.072899E+0000  2.495841E+0000
 -4.699691E-0001  3.627904E+0000
 -1.933610E+0000  8.103237E-0001
  1.376930E+0000 -2.923637E+0000
  2.555655E+0000 -2.497154E+0000
  7.940471E-0001 -1.008334E+0000
 -1.313773E+0000 -8.032826E-0001
 -1.340345E+0000 -1.459059E+0000
  1.801494E+0000 -9.901449E-0001
  1.777056E+0000 -3.007868E-0001
 -8.092325E-0001  1.835682E+0000
 -2.679610E+0000  6.345834E-0001
  9.753293E-0001  4.714052E-0001
  1.276376E+0000 -6.282629E-0001
  4.578534E-0001 -1.663608E-0001
  1.288171E-0002  5.136059E-0001
 -5.811731E-0001  7.187274E-0001
 -1.494801E+0000  1.994043E+0000
 -5.939587E-0001  2.042180E+0000
  1.977440E+0000  2.332974E+0000
  2.768991E+0000  1.778745E+0000
 -9.552730E-0001 -3.576879E-0002
  1.320648E+0000 -8.571715E-0001
  1.057258E+0000 -2.277804E-0001
 -2.318538E+0000 -7.787554E-0001
 -4.193918E-0001 -1.576771E+0000
  1.015433E+0000 -1.427143E+0000
 -4.862165E-0001  8.420276E-0002
 -1.932940E+0000  8.863338E-0001
 -1.914247E+0000 -9.348698E-0001
 -8.752006E-0001 -9.082090E-0001
  3.152165E-0001  1.536787E+0000
 -6.173969E-0001  1.166025E+0000
  1.550523E+0000  6.871576E-0001
  2.616740E+0000  1.350182E+0000
 -9.689575E-0001  8.666988E-0002
 -1.016339E+0000  3.952739E-0001
 -3.714322E-0001 -1.189907E+0000
  9.084665E-0001  6.599363E-0001
 -1.670337E+0000 -1.979222E-0001
  9.423588E-0001 -1.309797E+0000
  2.422241E+0000 -5.478437E-0002
 -1.739826E+0000 -2.481152E-0001
 -2.777970E+0000 -9.613110E-0001
 -1.821316E+0000 -1.368641E+0000
 -1.793117E+0000 -2.079592E-0001
 -1.374292E+0000  1.834949E-0001
  3.537899E-0001  7.006451E-0001
  1.343466E+0000  1.772092E+0000
  1.506489E-0001  2.266347E+0000
 -1.825720E+0000 -1.799007E-0001
 -5.717514E-0001 -1.138808E+0000
  1.530493E+0000 -1.410905E+0000
  1.612098E+0000  1.395011E-0001
  2.413122E-0001 -1.589799E+0000
 -4.569204E-0001 -8.054295E-0002
  3.397132E-0001 -2.333750E-0001
 -5.861447E-0001  5.998953E-0001
  6.531388E-0001  8.436420E-0001
  8.808972E-0001  6.180519E-0001
  1.682208E+0000  7.553800E-0001
 -2.399662E+0000 -3.130217E-0001
 -2.272950E+0000 -1.709244E+0000
 -2.745250E-0001  1.496925E+0000
  7.073466E-0002  2.074367E+0000
 -9.675144E-0001  1.547193E+0000
  1.732605E+0000  1.018920E+0000
  1.346046E+0000  4.871503E-0001
  3.271008E+0000  1.734366E+0000
  1.747025E+0000  1.269185E+0000
  5.512245E-0001 -8.997447E-0002
  5.847456E-0001  4.872267E-0001
 -4.958302E-0001  1.824725E+0000
  8.119689E-0001  1.109391E+0000
  9.303498E-0001  2.969204E+0000
 -9.511821E-0001  1.434898E+0000
 -2.812879E-0001 -9.198389E-0001
 -1.763426E+0000 -1.607969E+0000
 -1.822345E-0002 -2.353947E+0000
  1.752543E+0000 -3.350447E-0001
  5.464721E-0001 -7.728592E-0003
 -1.089773E+0000 -8.518915E-0001
  2.039878E-0001 -1.862946E+0000
 -2.728526E-0001 -1.129684E+0000
  8.099499E-0001 -2.756384E-0001
 -1.154740E+0000 -8.568224E-0001
 -8.751610E-0001 -1.733160E+0000
  5.023380E-0001 -1.645521E+0000
  3.396849E+0000 -1.905868E+0000
  3.683770E-0001 -5.506805E-0001
 -2.038633E+0000 -1.265213E-0001
 -3.002884E+0000 -2.656617E+0000
  2.197928E+0000 -8.950523E-0001
  7.261537E-0001  1.957432E+0000
 -1.957047E+0000  1.260515E+0000
  8.350888E-0001 -1.870370E+0000
  1.243963E+0000 -8.273512E-0001
 -2.961289E+0000  8.106756E-0001
 -1.967827E+0000  1.582194E-0001
  8.342252E-0001  7.230742E-0001
 -7.738095E-0001  2.238713E-0001
 -1.526425E+0000 -1.842361E+0000
  1.092285E+0000 -1.519365E+0000
  6.857619E-0001  1.596314E+0000
 -1.588605E+0000 -1.378482E+0000
 -7.985032E-0001 -8.126231E-0001
  1.806804E-0001  3.171144E-0001
 -9.676278E-0001 -1.944551E-0002
  3.239004E-0002 -8.383510E-0001
  9.078184E-0002 -7.882083E-0001
  1.050680E+0000 -1.143683E-0001
 -2.440007E-0001  1.380573E+0000
 -4.296680E-0001  1.409091E+0000
 -1.541259E+0000  7.430276E-0001
  1.682214E+0000  6.379072E-0001
  1.569408E+0000  5.076391E-0001
  2.989259E-0002  1.777742E+0000
 -2.830141E+0000  1.339377E+0000
 -1.449288E+0000  1.537610E+0000
  1.370093E+0000  4.951687E-0001
  1.930034E+0000 -1.835475E-0001
  1.098779E+0000 -2.434577E-0002
  1.181431E+0000 -9.866727E-0003
  8.438196E-0001 -8.603182E-0001
  2.656487E+0000  5.748774E-0001
  4.790828E-0001  2.053622E+0000
 -1.142723E+0000  1.036662E+0000
  7.403185E-0001 -6.027931E-0001
  3.829280E+0000 -4.463504E-0001
  4.504790E-0001  4.973114E-0001
 -7.361384E-0001  8.309343E-0001
 -1.845023E+0000  6.792115E-0001
 -5.517151E-0002 -2.724396E-0001
  2.333769E+0000  1.830750E+0000
 -5.310460E-0002  1.468145E+0000
 -2.816648E+0000 -1.068402E+0000
 -1.534853E+0000 -1.872507E+0000
 -1.453123E+0000 -3.817143E+0000
  4.880343E-0001 -1.874678E+0000
  2.473415E+0000 -4.217821E-0001
  1.336587E+0000  1.251348E+0000
 -2.123619E+0000  1.201163E+0000
 -2.957618E+0000  3.137018E-0001
 -3.351995E-0002  6.601173E-0001
  1.335081E+0000  7.675428E-0001
  4.657050E-0001  1.568809E+0000
 -2.539736E+0000  9.382227E-0001
 -1.077058E+0000  7.727493E-0002
  1.166702E+0000  2.291377E+0000
  2.099100E+0000  1.645368E+0000
  1.339814E+0000  1.740619E+0000
 -2.823020E+0000  2.800002E-0002
 -3.874508E+0000 -1.786985E+0000
  2.343903E-0001 -2.411361E+0000
  1.104763E+0000  2.572038E-0001
  4.055575E-0001  5.928368E-0001
 -1.693778E+0000 -6.831886E-0001
 -7.418726E-0001 -4.456304E-0001
  2.686741E+0000  1.256044E+0000
  1.495745E+0000  1.779557E+0000
 -4.556500E-0001  8.551247E-0001
  1.378175E+0000 -3.749298E-0001
  3.745017E-0001  4.301945E-0002
  2.035811E-0001  5.621820E-0001
 -1.010696E+0000  3.123184E-0001
 -1.154971E+0000 -9.653254E-0001
  1.751207E+0000 -1.947816E+0000
  2.627465E+0000 -1.315826E+0000
  1.574340E+0000 -3.416824E-0001
 -9.769680E-0001 -3.929513E-0001
 -5.613115E-0001 -3.388406E-0001
  2.222841E-0001  6.572590E-0002
 -3.185610E-0002 -1.191115E-0001
 -4.113627E-0001  1.996684E+0000
 -9.632822E-0001 -7.342302E-0001
  1.690732E+0000 -9.190493E-0001
  2.900343E+0000 -4.738331E-0001
  8.638232E-0001  1.042167E+0000
  1.041851E+0000 -2.968371E-0001
  4.985583E-0001 -3.860654E-0001
 -1.909052E+0000 -6.474214E-0001
 -1.605701E+0000 -1.980796E+0000
  2.719436E+0000 -2.680293E+0000
  3.861671E-0001 -1.113364E+0000
 -2.225331E+0000 -9.446388E-0001
  2.168879E+0000 -1.242170E+0000
  1.405011E+0000  8.265580E-0001
 -3.907173E-0001  2.838721E-0001
  1.266104E+0000  3.750316E-0001
  1.955872E-0001 -4.760126E-0001
  8.781806E-0001 -1.940870E+0000
 -2.076796E+0000 -1.790647E+0000
 -8.153122E-0001 -1.140280E+0000
  1.635973E+0000 -2.221704E+0000
  1.135227E+0000 -1.278412E+0000
 -1.725606E+0000 -4.827470E-0001
  1.442977E+0000  9.804207E-0001
  1.411476E+0000  1.892564E+0000
  1.146638E+0000  1.281244E+0000
  1.406761E+0000  4.399766E-0001
 -8.313289E-0001 -9.883642E-0001
 -1.607704E+0000 -1.304503E+0000
 -8.067802E-0001  6.726021E-0001
 -8.187303E-0001  7.456017E-0002
  9.957225E-0001  1.847238E+0000
  1.009693E+0000  2.787836E+0000
 -1.030742E+0000  1.698239E+0000
 -8.690928E-0001  1.947012E+0000
 -3.122958E-0001  7.213541E-0001
  2.015925E-0002  7.543183E-0001
 -1.120836E+0000  1.834660E+0000
 -4.295466E+0000  1.638942E+0000
  1.528741E+0000  1.285686E+0000
  1.917567E+0000  1.129641E+0000
 -8.330382E-0001  1.530741E+0000
 -1.537925E+0000 -2.324246E-0001
 -1.126248E-0002 -1.537009E+0000
  1.608316E+0000 -1.944340E-0001
 -2.112211E+0000 -4.346507E-0001
 -2.242873E+0000 -4.202037E-0001
  1.345086E+0000 -3.645652E-0001
  2.785495E-0001  4.901538E-0001
 -5.638903E-0001 -3.932596E-0001
  2.039302E+0000 -1.451419E-0001
  3.815489E-0001  1.106028E+0000
 -2.190776E+0000  9.159357E-0001
 -6.030718E-0001 -1.085162E+0000
  8.225463E-0001  4.097273E-0001
  5.890654E-0001  6.571462E-0001
  2.859695E-0001  2.291639E+0000
 -1.950742E+0000  6.426024E-0001
  9.390076E-0001  8.021491E-0001
  4.845271E-0001  1.886872E+0000
  8.337840E-0001  2.226490E+0000
  6.947159E-0001  2.361188E+0000
 -8.072005E-0001  2.068352E+0000
  8.538860E-0001  1.426723E+0000
  1.726616E+0000  6.974160E-0001
  6.212026E-0001  1.792616E+0000
  1.929489E-0001  1.529451E+0000
  1.985921E-0001  1.641473E+0000
 -1.847873E+0000  1.373254E+0000
  2.138118E+0000 -1.860879E-0001
  6.477358E-0001 -1.099620E+0000
 -1.399038E+0000  4.856841E-0001
 -9.947961E-0001  1.041829E+0000
  4.720186E-0001  1.760808E+0000
  1.129248E+0000  1.962782E+0000
  7.906247E-0001 -1.940064E-0001
  8.006406E-0001 -5.137214E-0001
  1.671957E+0000  1.104655E+0000
 -1.681730E+0000 -5.156757E-0001
 -1.511664E+0000 -1.476421E+0000
 -1.333503E+0000 -5.469367E-0001
 -4.762668E-0001 -1.223910E+0000
 -4.761302E-0001 -5.670030E-0001
  9.929570E-0001  2.449754E-0001
  1.292170E+0000  1.607983E-0001
  5.561511E-0001 -1.256845E+0000
  1.566210E-0002 -3.739253E-0001
 -3.537240E-0001 -1.462792E+0000
 -6.225694E-0001  1.891045E+0000
  1.129064E+0000  2.602033E+0000
 -1.347828E+0000  2.255440E+0000
 -1.984656E+0000 -9.328509E-0002
 -8.195192E-0001  3.200951E-0001
 -1.681241E+0000  8.084500E-0001
  1.233537E+0000 -1.375840E-0001
 -4.197805E-0001 -1.641032E+0000
 -5.059604E-0001 -6.185557E-0001
 -2.176195E+0000  5.171864E-0001
 -2.996859E+0000 -3.632929E-0001
  8.818475E-0001 -8.464919E-0001
  1.209043E+0000  1.327273E+0000
 -1.953142E+0000  1.829076E+0000
 -3.121743E+0000 -1.101234E+0000
 -5.714509E-0001  8.248445E-0002
  4.070849E-0001 -5.673655E-0001
  3.640596E-0001  8.857540E-0001
  6.522805E-0001  2.711439E+0000
  7.133130E-0001  1.608529E+0000
  1.786124E+0000  2.061068E+0000
 -5.040249E-0001  2.096278E+0000
  5.881246E-0001  9.375278E-0001
 -7.857767E-0002 -2.013937E+0000
  2.290051E-0004  5.035524E-0001
  6.153474E-0001  1.377862E+0000
  9.260744E-0001  7.579786E-0001
  5.308855E-0001  2.687286E+0000
 -1.334530E+0000  2.878652E+0000
 -2.703803E+0000  3.421661E+0000
 -4.307523E-0001  3.305937E+0000
  1.972671E+0000  3.053607E+0000
  1.595295E+0000  3.229694E+0000
  2.100294E-0001  3.118821E+0000
 -2.470901E+0000  1.050052E+0000
  1.690891E-0001  3.055964E-0001
  7.338657E-0001  1.985265E-0002
 -8.816121E-0001  1.064223E+0000
 -1.903317E+0000 -9.358772E-0002
 -1.233920E+0000 -1.475195E+0000
  1.288077E+0000 -2.651664E-0001
  3.263021E-0001  6.163408E-0001
 -1.390556E+0000  1.121660E-0001
  2.895150E-0001 -7.715708E-0001
  3.289216E+0000 -2.362446E-0001
 -3.594422E-0001  3.877132E-0001
 -2.039170E+0000 -1.462078E+0000
 -6.977900E-0001 -1.443063E+0000
 -1.273364E-0001 -1.018465E-0001
 -9.254318E-0001  6.234662E-0002
 -1.076033E+0000 -1.192328E+0000
  1.321112E+0000 -8.029222E-0001
  2.127456E+0000 -8.246615E-0001
  7.384239E-0001  1.300607E-0001
 -1.421088E+0000  6.124458E-0001
 -7.378672E-0001 -2.295714E+0000
  1.694966E+0000 -2.063992E-0001
  3.061663E+0000  2.373139E-0001
  9.978161E-0001 -2.249655E-0001
 -2.469483E-0001 -2.215817E+0000
  2.238899E+0000 -2.017341E+0000
  1.376442E+0000 -5.754449E-0001
 -1.693134E+0000  5.393000E-0002
 -2.069334E+0000  1.048409E+0000
 -5.849104E-0001  7.424807E-0001
 -6.733504E-0001  1.401394E+0000
  4.654977E-0001 -5.607801E-0002
  1.175256E+0000 -3.842362E-0001
 -2.145132E-0001 -7.334271E-0002
 -1.539829E+0000  4.007112E-0001
 -1.082856E+0000  6.007524E-0002
  7.968181E-0001 -1.001858E+0000
  1.830700E+0000 -6.729546E-0001
  6.823983E-0001 -5.541198E-0001
 -7.268174E-0001 -5.554440E-0001
 -2.006572E+0000 -6.745574E-0001
 -3.101508E-0001  5.885633E-0001
  1.095125E+0000 -1.800812E+0000
  2.752009E+0000  1.226330E-0001
 -1.595184E+0000  2.152774E-0001
 -1.225842E+0000 -5.794659E-0001
  1.201254E+0000  5.386539E-0001
  1.129190E+0000 -2.135756E-0001
  1.222917E+0000  1.502594E+0000
 -7.873808E-0001 -1.221431E+0000
  2.434815E+0000 -5.344314E-0001
  1.901256E+0000 -2.695441E-0001
  6.987756E-0001 -3.012182E-0002
 -1.204924E+0000 -5.610232E-0001
 -7.893248E-0001 -1.377754E+0000
  1.660213E-0002 -9.849653E-0001
 -3.811232E-0001  1.138113E+0000
 -1.555578E+0000  2.012575E+0000
 -1.145463E+0000  1.192488E+0000
  9.122112E-0001  1.680794E-0001
  2.550319E+0000  1.904864E+0000
  2.196736E+0000  1.372330E-0001
  1.990299E+0000  9.318551E-0001
 -1.590196E+0000  2.061041E+0000
 -2.017390E+0000 -1.689968E+0000
  2.005759E+0000 -9.453544E-0002
  3.034725E+0000  1.772657E+0000
  8.435118E-0001  2.646108E+0000
 -1.210184E+0000  1.315960E+0000
 -2.853974E-0001  1.569344E+0000
 -1.388743E+0000 -1.487621E+0000
 -5.226960E-0001  6.283488E-0001
 -1.343371E+0000  6.020953E-0003
 -2.217387E+0000 -3.404657E-0001
 -4.335298E-0001 -1.733346E+0000
  1.281177E+0000 -2.325167E+0000
 -4.380693E-0001 -1.104045E-0002
 -2.447111E-0001 -8.894063E-0001
 -2.190018E-0001 -3.360208E-0001
  2.341743E+0000  1.286573E+0000
  1.206218E+0000  5.148608E-0001
  1.591583E-0001 -1.107162E+0000
 -1.078350E+0000 -1.585938E+0000
 -2.025455E+0000 -3.446176E+0000
  6.084442E-0001 -2.343438E-0001
 -1.970577E+0000  2.641799E-0001
  5.317597E-0001 -6.016804E-0001
  1.310723E+0000 -1.455337E-0001
  8.224557E-0001  4.307841E-0001
 -3.573293E-0001  1.910935E+0000
 -5.768640E-0001  8.264586E-0001
 -2.487749E-0001  5.193453E-0001
  2.524808E-0001  6.824442E-0001
 -1.284043E+0000 -1.003423E+0000
  9.060499E-0001 -8.239635E-0002
 -2.395733E-0001  1.077458E+0000
 -4.916412E-0001 -1.555860E+0000
 -7.151855E-0001 -1.122777E+0000
 -2.260451E+0000  1.529954E+0000
 -2.022186E+0000  1.464857E+0000
 -5.190239E-0001  2.367352E+0000
  2.233200E+0000  2.800703E+0000
  3.730263E-0001  1.360997E+0000
 -5.002773E-0001  2.597701E+0000
 -1.468321E+0000  1.713957E+0000
  7.611020E-0001  1.321457E+0000
  1.154871E+0000  1.288715E+0000
 -2.918536E-0001  1.670997E+0000
 -2.516740E-0002  7.002784E-0001
  4.607303E-0001  1.907799E-0001
 -2.377892E+0000  9.112692E-0001
  5.928270E-0001 -1.832053E-0001
  2.445827E+0000 -2.676834E-0001
  9.863486E-0001 -9.932113E-0001
  4.959945E-0001 -9.736366E-0001
  8.877364E-0002 -9.281130E-0001
  2.400338E+0000 -7.376481E-0001
  7.361448E-0001 -2.178105E-0001
 -7.199898E-0001  1.404953E+0000
 -3.652618E+0000  1.683339E+0000
 -8.617740E-0001  1.315163E-0001
  6.179606E-0001 -2.773933E-0002
  1.321938E+0000 -8.690259E-0001
  7.163284E-0001 -7.867010E-0001
  9.911958E-0001  1.192986E+0000
  1.237674E-0001  1.832832E+0000
 -3.860958E-0001  3.065990E+0000
 -2.740209E-0001  4.640569E-0001
  5.234907E-0002 -1.036060E+0000
  1.534943E-0001  9.354617E-0001
  1.023818E+0000 -4.702404E-0001
  1.869823E+0000 -1.468744E+0000
  1.647931E+0000 -5.047174E-0001
  2.481687E-0001  5.387547E-0002
 -1.685384E+0000 -2.231221E+0000
 -9.420385E-0001 -1.352021E+0000
 -3.311920E-0001 -1.571333E+0000
  6.395598E-0001 -2.739935E+0000
 -7.497311E-0001 -2.601888E+0000
 -1.392357E-0001 -2.061824E+0000
 -5.210207E-0001 -6.151190E-0002
 -1.047132E+0000  7.514156E-0001
 -1.289394E+0000 -9.762308E-0001
 -3.429266E-0001 -9.095306E-0001
  3.366880E+0000  1.766628E+0000
  6.929843E-0001  1.559398E+0000
 -2.805205E+0000  3.387894E-0002
 -2.473713E+0000 -2.307200E+0000
  1.638778E-0001 -1.644826E+0000
  2.152659E+0000 -1.207724E+0000
  2.167850E+0000 -1.334720E+0000
  2.404857E+0000 -1.899447E-0001
  9.401150E-0001 -1.632453E+0000
  6.186374E-0001 -6.437352E-0001
  1.880537E+0000  1.417254E-0001
  1.264367E+0000 -1.235591E+0000
  5.752972E-0001 -2.463392E+0000
  1.321420E+0000 -3.089279E+0000
  1.164377E+0000 -4.741340E-0001
  1.324515E+0000 -2.217951E+0000
  1.062394E+0000 -9.547366E-0001
 -6.696042E-0001 -2.488227E+0000
  4.553362E-0002 -1.371728E+0000
  5.829479E-0001  2.739589E-0001
 -1.360208E-0001 -5.734027E-0001
  2.638011E+0000 -1.748205E+0000
 -3.814107E-0001  7.160156E-0001
 -2.744901E+0000 -1.553251E+0000
 -2.132556E+0000 -7.597682E-0001
  5.239033E-0001  1.994969E+0000
  8.746952E-0001  3.103794E+0000
 -1.499629E+0000  1.690559E+0000
 -7.011138E-0001  1.139098E+0000
  1.357138E+0000  2.242650E+0000
  1.274047E-0001  2.981587E+0000
 -6.804726E-0001  2.823982E+0000
 -8.941241E-0001  1.282201E+0000
  9.059121E-0001  9.958816E-0001
  2.941236E+0000 -1.909957E-0001
  1.305005E-0001  1.951061E+0000
 -7.110028E-0001  1.697344E+0000
  1.293037E-0001  9.653259E-0001
  1.765000E+0000  8.095968E-0002
  1.082994E+0000  2.148044E-0001
 -1.562733E+0000 -6.942548E-0001
 -1.035047E+0000 -9.032140E-0001
 -1.864894E-0001 -2.673802E+0000
  1.041693E-0001 -3.387019E+0000
 -1.271357E+0000 -2.317026E+0000
  5.220846E-0001  1.217074E-0001
 -6.175019E-0002  3.141786E-0001
  1.347356E+0000  7.938916E-0001
 -1.611421E+0000 -1.463113E-0001
  3.301135E-0001 -2.994629E-0001
 -5.919285E-0001 -6.907442E-0001
 -1.955727E+0000 -7.259533E-0002
 -3.520636E+0000  1.205520E+0000
 -4.771889E-0001  7.817891E-0001
  7.938251E-0002  2.991578E-0002
 -2.183122E-0001 -1.049888E+0000
  2.627716E-0001 -1.440131E+0000
  4.790651E-0001 -1.547509E+0000
  5.230350E-0001 -1.296524E+0000
 -1.231615E+0000 -8.982580E-0001
 -2.350924E+0000 -1.871456E+0000
 -3.793337E-0002 -1.774122E+0000
  9.437097E-0001  4.265375E-0001
 -8.501630E-0001 -1.140939E+0000
  5.543865E-0001 -1.316569E+0000
 -3.394655E-0001  5.878829E-0003
  3.319284E-0001  9.319511E-0001
 -1.653457E+0000  5.453399E-0001
  1.339785E-0001 -1.154940E+0000
  3.046621E+0000 -1.574073E+0000
  2.843031E+0000 -7.937387E-0001
  4.170058E-0001 -2.399554E+0000
 -3.851229E+0000 -2.190404E+0000
 -2.337828E+0000 -5.608644E-0001
  2.616470E+0000  4.900106E-0002
  1.203157E+0000  3.661812E-0001
 -1.251628E+0000  7.107899E-0001
 -1.436459E+0000 -9.511156E-0001
  1.959512E+0000 -6.727601E-0001
  3.229556E+0000  1.263120E+0000
  3.785007E-0001  1.773822E+0000
 -6.289853E-0001 -3.838099E-0001
  8.936532E-0001 -2.000556E-0001
 -2.269518E+0000 -1.367648E+0000
 -3.299316E-0001 -6.106921E-0001
  4.982777E-0001 -8.019765E-0001
  2.784064E+0000  1.101605E-0001
  4.618544E-0001  9.043357E-0001
 -3.206157E-0002  7.442407E-0001
 -2.089166E+0000 -4.292643E-0001
 -1.471170E+0000 -1.500930E+0000
 -1.289784E+0000 -8.747580E-0001
  1.894794E+0000  9.255696E-0002
  8.940329E-0001  2.245303E+0000
  2.884107E+0000 -2.169061E-0001
  3.593766E+0000  1.597813E-0001
  1.318537E+0000  3.183428E-0001
  4.710997E-0001  1.367850E-0001
 -6.949302E-0001 -2.082774E+0000
  1.453600E-0001 -1.631082E+0000
  1.208087E+0000 -5.978213E-0001
 -1.376405E+0000  6.897922E-0001
 -1.181367E+0000 -4.686426E-0001
 -1.214777E+0000  7.345382E-0002
 -1.657348E+0000  4.904991E-0002
  1.018571E+0000 -1.343659E+0000
  1.401430E+0000  3.416354E-0001
  4.370154E-0001  1.673341E+0000
 -5.953698E-0001  1.384398E+0000
 -1.045903E+0000  6.933324E-0001
 -8.357070E-0001 -1.597461E+0000
  1.845017E+0000  1.226772E-0001
  1.879882E+0000 -9.596748E-0001
  9.749394E-0002 -1.481069E+0000
 -8.777071E-0001 -1.355252E+0000
 -1.719928E+0000 -2.294699E+0000
  1.713399E+0000 -1.085281E+0000
  3.668406E-0001  2.688749E+0000
 -2.571377E+0000  2.520597E+0000
 -9.983324E-0001  1.569054E+0000
  2.877029E+0000  2.255019E-0001
  1.880258E+0000 -1.237808E-0001
 -2.781058E-0002  4.072907E-0001
 -5.927503E-0001  3.382191E-0001
 -3.167313E-0001  5.117000E-0001
  1.889750E-0001  9.593069E-0003
 -1.386979E+0000 -6.082104E-0001
 -6.103501E-0001  2.154620E-0001
  5.664325E-0001 -5.724992E-0001
  5.188616E-0001 -8.626649E-0001
  4.223716E-0001  8.513151E-0001
 -1.441617E+0000  1.588082E+0000
 -9.916156E-0001  8.958641E-0002
 -8.117898E-0001 -4.199146E-0001
 -2.783231E-0001  8.858763E-0001
  2.432944E-0002  1.256090E+0000
 -4.141162E-0001 -1.003142E+0000
 -5.399349E-0001  8.147614E-0001
 -2.951141E+0000 -7.688115E-0001
 -1.198944E-0002  1.808263E-0001
  2.324994E+0000 -1.648288E+0000
  1.740301E-0001 -1.408557E+0000
 -1.169938E+0000 -3.460151E+0000
 -1.583170E+0000 -2.553200E+0000
  1.186136E+0000 -1.082241E+0000
 -6.865765E-0001 -1.527041E+0000
 -5.752187E-0001 -3.842323E-0001
 -3.921686E-0002  9.293987E-0001
 -1.200255E+0000 -6.286009E-0001
 -1.266152E+0000 -1.838296E+0000
  1.067100E+0000  2.846327E-0001
  1.261202E+0000  1.310818E+0000
 -1.717898E+0000  6.419601E-0001
 -1.055786E+0000 -6.665003E-0001
 -4.881116E-0002 -1.973555E+0000
 -1.717074E+0000 -1.064540E+0000
  3.270254E-0001 -9.799330E-0001
 -1.159997E+0000 -1.326179E+0000
 -7.744559E-0001 -3.063870E-0001
 -6.483730E-0001 -1.579718E+0000
 -1.881335E+0000 -6.821314E-0001
 -1.127491E+0000 -4.075814E-0001
 -1.633783E-0001 -1.416604E-0001
 -3.923059E-0001  7.015643E-0001
 -5.099310E-0001 -5.937881E-0001
 -1.109318E+0000  6.970241E-0001
  9.556858E-0001 -7.829692E-0001
  4.113279E-0001 -4.969773E-0001
 -3.027794E-0001 -2.306570E+0000
  6.488313E-0002 -1.369689E+0000
  1.752164E+0000 -8.067034E-0001
  2.426519E+0000 -7.410108E-0001
 -2.253654E+0000  2.514121E+0000
 -1.070444E+0000  1.755112E+0000
  1.338895E+0000  2.280808E+0000
  1.340070E+0000  3.844806E+0000
 -9.675948E-0001  3.040259E+0000
  2.621114E-0001  7.876986E-0001
 -5.926352E-0001  2.710204E-0002
 -1.333626E+0000  6.984766E-0001
  4.802735E-0001 -1.330020E+0000
 -1.991033E+0000 -1.655274E-0001
 -3.963695E-0001  4.077157E-0002
 -8.700968E-0001 -1.721411E+0000
  7.513761E-0001 -3.791078E-0001
 -1.386981E+0000  1.364183E+0000
 -6.943297E-0001  1.466040E+0000
  1.432572E+0000 -4.357899E-0001
  2.801198E+0000  1.704524E+0000
  2.424992E+0000  2.632084E+0000
 -1.371711E+0000  6.560873E-0001
  8.045016E-0001 -1.251620E+0000
  4.794107E-0001 -1.650719E+0000
  1.008321E-0001 -2.052822E+0000
 -8.150594E-0001  1.187582E-0001
 -1.670229E+0000  4.509450E-0001
  7.122676E-0001 -1.691084E+0000
  9.320885E-0001  1.402918E+0000
  9.465670E-0001 -1.688202E+0000
  2.363604E+0000 -9.658342E-0001
  5.907906E-0001  1.791727E+0000
 -1.039606E+0000  1.884249E+0000
 -4.100234E+0000 -1.126553E-0001
 -1.676175E+0000 -3.720185E-0001
  3.377297E+0000  2.304725E-0001
  1.302884E+0000  2.988232E+0000
 -2.238597E+0000  1.616081E-0001
 -2.690593E-0001 -1.078958E+0000
  9.142220E-0001 -3.608873E-0001
  3.797100E-0001 -1.708518E-0001
  7.838515E-0001 -1.139403E-0002
  3.366356E+0000 -7.154596E-0001
  1.918795E+0000 -1.716857E+0000
 -1.075649E+0000 -5.484026E-0001
 -2.949557E+0000 -2.628053E-0001
 -2.154015E+0000  5.225987E-0001
 -2.082284E+0000  3.831422E-0001
 -8.324578E-0001 -1.012010E-0001
 -3.270926E-0002 -9.509133E-0001
  2.233232E+0000  4.075282E-0001
  1.683588E+0000  2.225228E-0001
 -1.695712E+0000  1.223817E+0000
  5.564577E-0001  8.180614E-0001
  1.273654E+0000  1.522428E+0000
 -1.902822E+0000  2.452430E+0000
 -3.987963E+0000  9.164875E-0001
 -4.882283E-0001 -5.719988E-0001
  2.843922E+0000 -3.285576E-0001
  2.310236E+0000  7.254533E-0001
 -1.485283E+0000  2.099108E-0001
 -1.414880E+0000 -8.215447E-0001
  1.628614E+0000 -1.926276E+0000
  9.255413E-0001 -3.456007E+0000
 -3.319051E-0001 -3.832880E+0000
  2.863874E-0001 -1.645460E+0000
 -1.162216E+0000 -1.550513E+0000
 -1.094471E+0000 -1.005249E+0000
 -4.467848E-0001 -9.313108E-0001
  6.368919E-0001  1.079463E+0000
 -6.182468E-0001 -1.067603E+0000
 -1.860034E+0000  2.022260E-0001
  3.571281E-0001  1.772010E+0000
  1.186059E+0000  2.254254E-0001
  2.043190E+0000  5.977925E-0001
  9.411161E-0001  2.988177E-0002
 -5.359168E-0001 -6.771323E-0001
 -5.390596E-0001 -2.854083E-0001
 -4.697425E-0001  1.155053E+0000
 -2.006618E+0000  9.796983E-0002
  1.924970E+0000 -1.354447E+0000
  2.079175E+0000 -5.393154E-0001
  1.791883E+0000 -2.149452E+0000
 -3.507908E-0001  9.631693E-0002
  2.367774E-0001 -1.345969E+0000
  1.796567E+0000 -1.295522E+0000
  1.678169E+0000 -4.805349E-0001
 -8.809034E-0001  5.364257E-0001
 -2.049216E+0000  3.707705E-0001
 -2.044029E+0000  4.395009E-0001
  1.131991E+0000  6.027490E-0001
 -6.542808E-0001  9.116534E-0002
 -1.473673E+0000 -9.277436E-0001
 -3.778862E-0002 -5.761786E-0001
 -2.130517E-0001  7.683186E-0001
  9.174230E-0001 -9.280440E-0001
  1.240089E+0000  2.533864E-0001
  3.886569E-0001  1.607059E+0000
 -1.182593E-0001 -1.236670E+0000
  1.627497E+0000 -3.127364E-0001
  2.159605E+0000  2.675716E-0001
  2.079450E+0000 -4.082752E-0001
  5.691657E-0001 -5.146871E-0001
 -8.210230E-0001 -1.456493E+0000
  8.284548E-0001 -1.959746E+0000
 -3.538044E-0001 -4.867259E-0001
 -5.437761E-0002  3.274738E-0001
 -2.240389E+0000 -6.309473E-0001
 -1.465709E+0000  3.663344E-0001
  1.846044E-0001  1.003606E+0000
 -1.734313E+0000  2.277767E+0000
 -2.848286E-0001  1.382198E+0000
 -1.527509E+0000 -1.859078E-0002
 -4.037901E-0001  1.355195E-0001
  3.593961E-0001 -6.962981E-0001
  9.392478E-0001 -7.116331E-0002
  4.607991E-0001  1.110046E+0000
 -3.478041E-0001 -5.095608E-0001
  5.023149E-0001 -2.044471E-0001
 -4.068907E-0001 -8.596006E-0002
 -2.272932E+0000 -1.498614E+0000
 -2.290808E+0000 -2.264265E-0001
 -1.098094E+0000  1.522141E+0000
 -1.272669E-0001  2.242911E+0000
  1.495880E-0002  1.097358E+0000
  1.406859E+0000  1.942664E-0001
  3.809448E-0001  7.663756E-0001
 -1.067000E+0000  1.821502E+0000
 -8.613054E-0001  4.675615E-0001
 -3.899452E-0001  1.674157E-0001
  1.117366E+0000  1.942197E+0000
  4.498018E-0001  9.653973E-0001
 -8.967805E-0001  2.193332E-0001
 -1.114659E+0000 -1.320633E-0001
  2.678519E-0001  7.655911E-0001
  1.711258E+0000  2.044775E+0000
  1.012011E+0000  1.318839E+0000
  2.773495E-0001 -1.478576E+0000
  1.036852E+0000 -1.557654E+0000
 -9.577420E-0001 -1.131339E+0000
 -1.280505E+0000 -2.762834E-0001
 -7.991476E-0001 -8.379777E-0001
  1.544198E+0000 -7.443085E-0001
  1.245171E+0000  7.700571E-0001
  1.351821E+0000  5.028339E-0001
  9.371418E-0001 -4.885407E-0001
 -1.010837E+0000 -4.927082E-0001
 -2.616017E+0000 -1.556080E-0001
 -2.085850E+0000  3.510997E-0001
  2.836728E+0000  1.013436E+0000
  3.688481E-0001  1.131171E-0001
 -9.607165E-0001 -4.818900E-0001
 -2.503954E+0000 -1.229511E+0000
 -2.638674E+0000 -1.372476E+0000
 -2.894264E-0001 -1.644394E+0000
  1.119096E+0000  9.352836E-0001
 -2.546845E-0001  1.882110E+0000
  1.160175E-0001 -9.353086E-0001
  1.061221E+0000 -3.146280E-0001
 -2.415003E-0001  1.332236E+0000
 -3.189410E-0001  1.754912E+0000
 -8.280795E-0001  3.669516E-0001
 -3.745093E-0001  1.766680E+0000
 -7.540695E-0001  1.140447E+0000
  1.189399E+0000  1.875016E+0000
 -3.813113E-0001  3.204688E+0000
  5.143163E-0002  2.700764E+0000
  3.913765E-0001  2.272829E+0000
  2.749279E+0000  1.428609E+0000
  1.402732E+0000  7.837273E-0001
 -1.008753E+0000 -1.758843E+0000
 -1.390516E-0001 -3.375346E+0000
  1.109624E+0000 -8.307646E-0001
 -3.828326E-0001  1.743237E+0000
 -3.238134E+0000  5.507753E-0001
 -1.812989E-0001 -7.934347E-0001
  1.372915E+0000 -3.872529E-0001
  1.644588E+0000 -7.795366E-0001
  7.105922E-0001 -1.751128E-0001
 -8.372503E-0001  3.965895E-0001
  4.334337E-0001  4.525924E-0001
 -5.460750E-0001  1.789864E+0000
  7.419664E-0001  9.465732E-0001
  1.863457E+0000  1.812346E+0000
 -1.372150E+0000  1.364437E-0001
 -5.913864E-0001 -1.250905E+0000
 -1.233247E+0000 -2.182817E+0000
  1.770833E+0000  2.678374E-0001
  3.880240E-0001  8.245428E-0001
 -2.628473E+0000  2.776591E+0000
 -2.499077E+0000  5.840192E-0001
  1.081576E+0000  1.234141E+0000
  1.784316E-0001 -1.601648E-0001
  1.483082E+0000 -1.507434E+0000
  3.102963E+0000 -1.014265E-0001
  5.963035E-0001  1.600909E+0000
 -2.457455E+0000 -8.662135E-0001
 -3.775813E-0001 -2.028689E+0000
  5.544891E-0001  1.022434E-0002
  4.422896E-0002  1.311311E+0000
 -5.994240E-0001 -1.438444E+0000
  1.774712E+0000 -6.729054E-0001
 -6.036628E-0002  5.226473E-0001
 -4.460867E-0001  1.060678E+0000
 -7.386997E-0002 -7.119416E-0001
  4.691031E-0001 -1.196100E+0000
  4.370438E-0001  2.200875E-0001
  5.411725E-0001  1.231254E+0000
 -4.660877E-0001 -4.253599E-0001
  1.269034E+0000 -1.472669E+0000
  8.826436E-0001 -1.102666E+0000
  1.856604E+0000 -1.143899E+0000
 -2.439998E-0001 -4.666273E-0001
 -3.275590E-0001 -7.409730E-0001
  3.488494E+0000 -4.820579E-0001
  3.128459E+0000  1.096788E+0000
  2.775293E-0002  7.283984E-0001
 -2.025002E+0000  1.350340E+0000
 -2.256347E+0000 -2.391069E-0002
  7.798237E-0001 -2.822020E-0001
  8.763059E-0001  9.604517E-0001
 -1.478172E+0000  5.199772E-0001
  1.207091E+0000 -9.294073E-0001
  8.273786E-0001 -1.975361E+0000
  4.455822E-0001 -3.384489E-0001
  4.806682E-0001 -1.730209E+0000
  8.763915E-0001 -1.016266E+0000
  6.692735E-0001  2.003149E+0000
  1.668390E-0001  6.508245E-0001
 -7.992535E-0001 -4.542041E-0001
  9.616067E-0001  3.179985E-0001
  1.270603E+0000  1.207006E+0000
 -4.374532E-0001  8.443105E-0002
  6.268817E-0001  8.293211E-0001
 -1.837136E-0001  1.426268E+0000
 -2.225437E-0001 -7.414542E-0001
 -5.072630E-0001  8.230544E-0001
  1.151245E+0000  2.376753E+0000
  1.364747E+0000  3.886200E+0000
 -6.236406E-0001  4.555279E+0000
 -7.135348E-0001  3.188949E+0000
  1.952759E+0000  2.161561E+0000
  2.593917E+0000  1.635309E+0000
  1.157193E+0000 -7.577502E-0002
 -1.942144E+0000 -2.138056E+0000
 -1.298114E+0000 -5.882118E-0001
 -8.993950E-0001 -1.269298E+0000
 -8.133684E-0001  7.937366E-0001
 -3.030513E-0001 -1.391613E-0001
  7.981840E-0001 -1.498723E+0000
  9.873960E-0001 -2.296204E+0000
 -1.799218E+0000  3.170622E-0002
 -1.227072E+0000  1.324389E+0000
 -1.896393E-0001 -1.392590E+0000
  1.270254E+0000  1.132371E+0000
 -5.400324E-0001  1.219263E+0000
 -4.602223E-0001  2.994870E+0000
 -8.047189E-0001  6.587529E-0001
 -8.532478E-0001 -2.002155E-0002
  2.534575E+0000 -3.383160E-0001
  1.810991E+0000  2.683081E+0000
 -2.595273E+0000  2.187411E+0000
 -4.999357E+0000 -2.258602E-0001
  8.295976E-0002 -6.015741E-0001
  1.995444E+0000 -4.582900E-0001
  1.022977E+0000  8.718699E-0001
  2.078783E-0002  7.380512E-0001
 -4.556640E-0001 -2.392065E-0001
  9.217133E-0001 -2.083921E+0000
  6.115273E-0001 -8.155699E-0001
 -6.062026E-0001  7.677712E-0001
 -2.385745E+0000 -6.524149E-0001
 -9.461537E-0001 -9.274719E-0001
  6.639690E-0001  5.241034E-0001
  2.978414E-0001  1.186025E-0001
 -3.192752E-0001  4.158115E-0002
 -8.586628E-0001  9.727644E-0001
 -6.620118E-0001 -6.335517E-0002
 -4.301552E-0001 -6.862589E-0001
  2.350353E+0000 -1.026841E+0000
  2.169806E+0000 -8.184823E-0001
  1.199421E+0000 -2.597825E-0001
 -4.038322E-0001 -2.102281E-0001
 -7.134963E-0001 -1.505818E+0000
  6.715223E-0001 -4.441833E-0001
  5.164870E-0001  1.381005E+0000
  4.943137E-0002  8.400315E-0001
 -1.804004E+0000  2.334218E+0000
 -2.766295E-0001  8.705045E-0001
  2.437853E-0001 -6.337127E-0001
 -4.426757E-0001 -6.360986E-0001
  8.863936E-0001  1.837901E+0000
  3.696415E-0001  1.613534E+0000
 -2.064503E-0001  2.269118E+0000
  5.827137E-0001  1.689472E+0000
  8.613600E-0001  1.616428E+0000
  4.387184E-0001  1.263171E+0000
 -1.378791E+0000  1.024692E-0001
 -1.147002E+0000  1.499591E+0000
  3.157764E-0001 -9.909318E-0002
  6.354763E-0001 -1.743097E-0001
  7.037779E-0002 -1.694971E-0001
 -8.591275E-0001  8.112976E-0002
 -1.045367E+0000 -3.734553E-0001
 -1.437920E+0000  3.266780E-0001
 -5.585208E-0003 -2.389336E-0002
  8.479848E-0001 -7.461023E-0001
 -5.072156E-0001 -5.863833E-0002
 -1.573654E+0000 -1.057445E+0000
 -4.819498E-0001 -1.234475E+0000
  9.438700E-0001 -2.370693E+0000
  2.969935E+0000 -9.273756E-0001
  1.400737E+0000  2.723263E-0001
  1.315567E+0000 -6.617400E-0001
  6.353572E-0001  5.407260E-0002
 -2.970052E-0001 -1.756842E+0000
  6.203921E-0001 -1.430056E+0000
  7.278121E-0001  6.384463E-0001
  7.884911E-0002  1.057587E+0000
 -2.114164E+0000  2.936220E-0001
 -2.314360E+0000 -9.494627E-0001
 -9.495406E-0001 -7.524254E-0001
  3.320514E+0000  5.858328E-0001
  4.278149E-0002  1.414323E+0000
 -2.059541E+0000 -1.101175E-0001
 -1.396232E+0000 -1.413473E+0000
  9.539364E-0001 -2.494675E+0000
  1.852309E+0000 -1.392365E+0000
  5.124757E-0001 -1.413322E+0000
  6.905959E-0001  1.280029E+0000
 -2.621914E+0000  3.069099E-0001
 -1.842776E+0000 -1.119378E+0000
  5.489545E-0001  9.403599E-0001
  5.327758E-0001  2.379983E+0000
 -8.473370E-0002  3.168253E-0001
  5.884984E-0001 -3.795029E-0001
  2.764567E+0000  2.443855E+0000
  8.049582E-0001  1.752281E+0000
  1.242644E+0000 -1.223176E+0000
  2.849558E+0000 -1.310629E+0000
  3.014856E+0000 -1.608685E+0000
 -1.053486E-0001 -2.690042E-0001
 -2.373076E+0000  1.604771E+0000
 -8.330104E-0001 -1.250467E+0000
  1.384183E+0000  2.949380E-0001
  4.647885E-0001  1.338087E+0000
 -8.446601E-0001  5.989272E-0001
 -7.205584E-0001 -9.650566E-0001
  5.595217E-0001 -1.050708E+0000
  9.799391E-0001  5.062736E-0001
 -7.785899E-0001  2.123938E+0000
 -3.094009E+0000  1.513007E+0000
 -8.343191E-0001 -2.773825E-0001
  3.448870E+0000  6.600520E-0001
  2.297192E+0000  8.126307E-0001
 -3.376365E-0001  5.560529E-0001
 -9.040550E-0001 -2.388159E-0001
 -6.104961E-0002 -6.130749E-0001
 -2.414706E+0000 -8.871928E-0001
 -2.621388E-0001 -1.663794E+0000
  6.862493E-0001 -3.894213E-0001
  1.601807E+0000  2.711809E-0001
  9.508541E-0001 -3.737852E-0001
  1.379075E+0000 -1.837573E+0000
 -1.264709E+0000 -8.713393E-0001
 -1.736275E+0000  3.247994E-0002
 -1.534381E+0000  1.409144E+0000
  7.775471E-0001  1.289239E+0000
  3.921856E-0001  1.434881E+0000
  2.171422E+0000 -4.532740E-0001
 -4.700084E-0001  1.410879E-0001
 -9.044756E-0001 -1.025612E+0000
 -2.085480E-0001  3.577688E-0001
  6.140995E-0001  2.762455E-0001
  1.084277E+0000  2.540635E+0000
  2.385751E-0001  1.631659E+0000
  1.727037E+0000  1.629979E+0000
 -1.381869E+0000  4.600768E-0001
  7.227304E-0001  3.727203E-0001
 -2.369375E+0000 -3.999127E-0001
 -8.751396E-0001 -7.176269E-0001
  1.030035E+0000  1.435997E+0000
  1.217785E+0000  4.512130E-0001
  2.525559E+0000  2.042027E+0000
 -2.281931E+0000  4.986039E-0001
 -1.960345E+0000 -1.022486E+0000
  5.971802E-0001 -1.650771E+0000
  1.008402E+0000  1.399165E+0000
  9.239977E-0001  1.857262E-0002
 -1.027307E+0000 -6.142044E-0001
 -1.967077E+0000 -1.552846E-0001
 -1.241421E+0000  1.057113E+0000
 -7.846802E-0001  1.093237E+0000
  1.369916E-0002 -1.055833E+0000
  1.474322E+0000 -8.965906E-0001
 -7.767395E-0001 -1.422710E+0000
  9.121104E-0001 -1.595052E+0000
  5.429655E-0001 -2.596570E-0002
 -3.077776E+0000  1.693967E+0000
 -4.011979E+0000  1.415545E+0000
  1.061110E+0000 -7.062321E-0001
  4.615269E+0000 -7.739764E-0002
 -4.170753E-0001  1.310171E+0000
 -4.567898E-0001  1.747204E+0000
 -3.135770E+0000  1.324246E-0001
  1.185068E+0000 -6.925374E-0001
  3.344763E+0000 -3.690394E-0001
  2.568386E+0000 -3.966627E-0002
  1.361678E+0000 -1.772886E+0000
  3.912717E-0001 -2.188792E+0000
 -7.802796E-0001 -2.854049E+0000
 -1.391893E+0000 -2.080870E+0000
 -5.838818E-0001 -1.608061E+0000
  1.169360E+0000 -4.215823E-0001
 -2.780324E-0001 -4.138676E-0001
 -1.985118E+0000 -5.891736E-0001
 -1.449453E+0000 -6.959265E-0001
 -2.258039E+0000  2.648931E-0001
  3.250534E-0001  1.287634E+0000
  8.847951E-0001  1.453881E+0000
  5.483647E-0001  4.191794E-0001
  4.363234E+0000 -3.448340E-0001
  2.602409E+0000  1.069860E+0000
 -1.337200E+0000  2.749081E-0001
 -1.050656E+0000 -1.879057E+0000
  2.051194E+0000 -1.299008E+0000
 -4.922026E-0001  1.151224E+0000
 -1.364970E+0000 -1.813134E-0001
 -1.269460E+0000  1.865273E+0000
  2.501813E-0001  6.532396E-0001
  1.106469E+0000  2.349275E-0002
  1.955436E-0001  2.477786E+0000
 -2.060427E+0000  1.170390E+0000
 -8.616273E-0003 -1.298414E+0000
  1.152542E+0000 -4.108857E-0001
 -3.573039E-0001 -1.100897E+0000
 -1.194510E-0001 -2.046141E+0000
 -1.327544E+0000 -1.456274E+0000
 -2.465133E+0000 -5.754433E-0001
  7.071604E-0001  7.325320E-0001
  1.271890E+0000  1.803437E+0000
  5.854204E-0001 -2.741731E-0002
  8.697217E-0001 -2.297406E+0000
  1.723988E+0000 -3.440079E+0000
  8.113409E-0001 -2.316954E+0000
  9.086712E-0002 -1.771089E-0001
 -1.514237E-0001 -7.782892E-0001
  1.719627E+0000 -1.362964E+0000
  1.250273E+0000 -2.341945E+0000
  1.997584E+0000 -1.612322E+0000
  1.358095E-0001 -1.065507E+0000
 -5.923623E-0002  1.119209E+0000
 -3.415938E+0000  4.480949E-0001
 -1.051238E+0000  1.007125E+0000
  2.713793E+0000  1.536532E+0000
  1.756467E-0001  1.144380E+0000
 -2.770342E+0000  6.456314E-0001
  8.107121E-0001 -6.905130E-0001
  1.289457E+0000 -6.491416E-0001
  1.228908E+0000  1.379909E+0000
 -1.688799E+0000  4.235384E-0001
 -8.849577E-0001  7.301982E-0002
 -1.371661E+0000  4.190299E-0001
 -4.549601E-0001  1.904462E+0000
  2.486803E+0000  8.462643E-0001
  2.856472E+0000  1.015114E+0000
 -3.126738E-0001  2.290778E+0000
 -1.038308E-0001 -2.803191E-0001
 -3.214692E-0001 -1.523953E+0000
  7.309418E-0001 -7.114973E-0001
  5.030389E-0001  3.394510E-0001
 -1.269013E+0000  3.747951E-0001
 -7.049640E-0001  6.121638E-0002
  3.540407E-0001  1.345889E+0000
  1.893926E+0000  1.121574E+0000
 -2.639183E-0001  4.316298E-0001
 -2.275084E+0000 -7.683213E-0001
 -1.062076E+0000 -3.426418E-0001
 -1.570214E-0001  1.732378E+0000
 -1.157692E-0001  1.906215E+0000
  2.752886E-0001  5.091402E-0001
  5.131356E-0001 -3.541048E-0001
  1.404357E+0000  1.581727E-0001
  9.637789E-0001  6.772615E-0002
  1.172612E+0000 -7.951605E-0001
 -1.135505E-0001  7.127116E-0001
  1.119416E+0000  2.310269E+0000
  2.039961E-0002  1.265550E-0001
 -1.467840E+0000  2.030438E+0000
 -1.794077E+0000  6.513413E-0001
  3.364307E-0001  1.861085E+0000
  9.818145E-0001  2.270264E+0000
 -1.399100E+0000  1.207811E+0000
 -2.398237E+0000  1.354271E+0000
 -8.109899E-0001  1.575938E+0000
  2.297421E+0000 -7.536226E-0001
  2.627245E+0000 -2.242066E+0000
 -3.859549E-0001 -1.483753E+0000
 -8.274129E-0001 -1.708725E+0000
 -4.940752E-0001 -1.042049E+0000
 -5.572633E-0001 -1.167715E+0000
  1.019830E+0000  7.368914E-0001
  1.479816E+0000  2.852912E+0000
 -5.793907E-0001  1.104350E+0000
  6.501899E-0001 -6.799256E-0001
  1.354097E+0000 -3.245093E-0003
  2.995193E+0000  6.528357E-0001
  2.258070E+0000 -2.924508E-0001
 -1.157786E+0000 -3.463167E-0001
 -1.513471E+0000 -2.612136E+0000
 -1.806703E-0001 -9.826425E-0002
  1.241819E+0000 -1.182559E+0000
  3.380516E+0000  7.746216E-0001
 -4.266125E-0001 -1.658261E-0001
 -1.209344E+0000 -2.132612E+0000
  7.339001E-0001 -1.553838E+0000
 -1.942676E-0001 -4.878139E-0001
 -1.509047E+0000  2.928115E-0001
 -8.668437E-0001 -1.172372E+0000
 -2.185308E-0001 -6.351682E-0001
 -2.328447E+0000 -1.272837E+0000
 -2.558079E-0001 -2.103483E+0000
 -1.015391E-0002  3.107649E-0001
 -1.225427E+0000  4.536658E-0001
 -3.182359E-0001  4.564202E-0001
  1.167157E+0000  1.029861E+0000
 -3.778515E-0001  3.228917E+0000
 -7.039725E-0001  1.201842E+0000
  2.250516E+0000  9.970048E-0001
  5.057428E-0001  1.457852E+0000
 -1.041709E+0000  1.232275E+0000
 -1.492779E+0000 -1.990604E-0001
  3.192373E+0000 -1.339717E+0000
  1.864811E+0000 -2.119905E+0000
  1.756329E+0000 -1.962501E+0000
 -1.203038E+0000 -1.237308E+0000
  2.865241E-0001 -1.169383E+0000
 -9.076969E-0001 -2.303439E+0000
  4.038603E-0001 -2.430937E-0001
 -1.629854E+0000  2.369565E+0000
 -1.020219E+0000  2.944409E+0000
 -5.580403E-0001 -3.739836E-0001
  2.744069E+0000  6.281744E-0001
  3.367082E+0000  3.159707E+0000
  1.886097E+0000  2.547820E+0000
 -1.446558E+0000  1.438857E+0000
 -1.997779E+0000 -6.190520E-0001
  2.117999E+0000 -1.019542E+0000
  2.592463E+0000  3.686501E-0001
 -7.723798E-0001  8.176043E-0001
 -2.934764E-0001  3.295721E-0001
 -1.125533E+0000 -1.383275E+0000
  4.378450E-0001 -2.767578E+0000
  1.767801E+0000 -1.803217E+0000
  2.175817E+0000 -1.396967E+0000
 -1.326338E+0000 -2.454415E-0001
 -1.917428E+0000 -1.179443E+0000
 -1.593911E+0000 -1.133288E+0000
  2.528862E+0000 -5.948001E-0001
  7.565037E-0001 -1.089722E+0000
  6.529261E-0001 -1.353572E+0000
 -1.930517E+0000 -1.271368E-0002
 -3.410462E+0000 -4.123194E-0001
  3.320693E-0001  4.999989E-0001
  2.549960E+0000 -8.212851E-0001
  1.448555E+0000 -2.584995E-0003
 -5.577009E-0001 -2.165590E-0001
 -4.260624E-0001  4.765549E-0001
 -2.505918E+0000  3.134957E-0001
 -3.119880E-0001  1.211984E+0000
  4.297091E-0001  6.634439E-0001
  2.892753E+0000 -1.723993E+0000
  3.633401E+0000  7.325884E-0001
  5.635102E-0002  1.233875E+0000
 -1.069006E+0000  6.020074E-0001
  3.061677E-0001  1.889471E+0000
  3.048368E+0000  2.578601E+0000
  2.310587E+0000  4.379442E-0001
  1.066833E+0000 -4.462189E-0001
  7.557410E-0001  1.002689E+0000
  2.087572E-0001  1.780418E+0000
  1.976097E+0000  1.022792E+0000
 -7.535617E-0002  1.155802E+0000
  1.536110E+0000  2.440720E+0000
 -1.567658E+0000  9.961786E-0001
 -2.873650E+0000  3.752093E-0001
  3.525995E-0001 -2.186113E-0001
  9.335935E-0001  1.655892E+0000
  1.132374E+0000 -2.501566E-0001
 -7.828722E-0001 -2.629506E+0000
 -6.436335E-0001 -1.813906E+0000
 -3.737702E-0001  8.163943E-0001
  4.458777E-0001  1.925410E+0000
  6.280071E-0001  2.853862E+0000
  3.825042E-0001  7.499651E-0001
 -7.847323E-0002  2.221914E+0000
 -3.079671E-0001  2.867928E+0000
 -3.925822E-0001  4.238569E+0000
 -2.167005E+0000  1.539108E+0000
 -1.530640E+0000  1.489606E+0000
 -9.417466E-0001  5.393557E-0001
 -1.352650E+0000  7.572685E-0001
 -1.974705E+0000  2.542570E-0001
 -7.516425E-0001  6.442757E-0001
  1.048616E+0000  1.741546E+0000
  2.711849E+0000  1.543134E+0000
  2.460004E-0001  1.045741E+0000
 -2.561292E+0000  1.439500E+0000
 -5.993788E-0003  1.357897E+0000
  1.198221E+0000  1.605194E+0000
 -2.087351E+0000  1.925373E-0001
 -3.361879E-0001 -1.189112E+0000
 -1.168824E+0000 -2.776999E-0001
 -2.901238E-0001 -1.212317E+0000
 -7.782779E-0001 -1.287508E+0000
  4.789732E-0001 -2.729097E+0000
  6.041901E-0001 -1.275457E+0000
  1.028799E+0000 -7.461586E-0001
  2.278823E+0000  3.148930E-0001
  1.817360E+0000 -5.606504E-0001
  3.104656E-0001 -3.424302E-0001
  1.096862E+0000  8.406250E-0001
 -1.245919E+0000  1.819929E+0000
 -1.493062E+0000 -3.325764E-0001
  1.096557E+0000  9.773983E-0002
  8.742763E-0002  2.706966E-0001
 -1.915381E-0001  1.711847E+0000
 -1.044382E+0000 -3.816364E-0001
 -6.498976E-0001 -1.904308E+0000
  7.686582E-0001 -1.332548E+0000
  1.059571E+0000  3.740294E-0001
  8.942618E-0001  1.180567E+0000
 -1.011895E+0000  1.050085E+0000
 -2.381310E-0001 -1.069576E+0000
  6.252555E-0001 -2.041594E-0001
  2.479395E+0000 -3.172903E-0001
  1.119484E+0000  2.867206E-0001
  1.930660E-0002  6.168322E-0001
  1.027551E+0000  1.137171E+0000
  2.640892E+0000  2.117005E+0000
 -5.567962E-0001  6.963999E-0001
 -7.357381E-0001  3.269803E-0001
 -5.818370E-0001  7.056678E-0002
  3.862271E-0001 -6.913201E-0002
  3.398894E-0001  5.303924E-0002
  1.354852E+0000  3.471962E-0001
  5.570747E-0001 -9.934240E-0001
 -1.503999E-0001 -2.731882E+0000
  7.961115E-0001 -2.621099E+0000
  1.020414E+0000 -1.809652E+0000
  2.386957E-0001 -1.587906E+0000
  1.467544E+0000 -1.643854E+0000
  1.218423E-0001  8.839113E-0001
 -1.548171E+0000  3.345620E-0001
 -9.800828E-0001 -9.955423E-0001
  4.276024E-0001  3.551006E-0001
  1.019715E-0001  1.816107E+0000
  6.988010E-0001  1.995617E+0000
  3.341014E+0000  1.927725E-0001
  3.703447E+0000 -5.969211E-0001
  1.021979E+0000  3.992746E-0002
 -2.541557E-0001 -6.664201E-0001
 -2.567637E+0000 -1.154949E+0000
  6.226320E-0001 -1.414422E+0000
 -8.490270E-0002  6.574067E-0001
 -1.356614E+0000 -9.510257E-0001
 -2.809705E-0001 -1.474124E+0000
 -2.454897E-0001 -1.101390E+0000
  1.923150E+0000  7.566060E-0001
  9.020054E-0002  1.887016E+0000
  6.606393E-0001  1.428488E+0000
 -8.862613E-0001  8.627176E-0001
 -1.444372E+0000 -7.768338E-0001
 -8.118819E-0001  2.258634E-0001
 -1.562026E+0000 -2.544773E+0000
  1.755004E+0000  4.910106E-0001
 -3.733744E-0001  1.137364E+0000
 -5.802988E-0001  1.061237E+0000
 -1.734472E+0000 -1.169038E-0001
  3.516921E-0001 -5.015351E-0001
  2.047811E-0001 -9.689527E-0001
  1.887922E+0000 -1.039653E-0001
  1.049150E+0000 -1.366506E-0001
  8.593144E-0001  3.639849E-0001
 -1.349052E-0001  9.470806E-0001
  4.423089E-0001  1.446422E+0000
  1.921791E+0000  1.524446E+0000
  1.875386E-0001  3.336126E-0001
  1.924656E-0001 -5.218628E-0001
  1.248489E+0000 -8.681537E-0001
  4.950695E-0001 -9.591435E-0001
 -1.409085E+0000 -1.963084E+0000
 -1.950254E+0000 -1.642430E-0001
  7.890886E-0001 -7.234047E-0001
  6.967078E-0002  7.597137E-0001
  7.905410E-0001 -1.981665E-0001
  1.522064E+0000  7.869510E-0001
 -1.014974E+0000  1.196720E+0000
 -1.839928E+0000 -2.096303E+0000
  3.708874E-0001 -1.974576E+0000
  3.286280E+0000 -1.707978E+0000
  3.161321E-0001  4.151232E-0001
 -5.383890E+0000 -4.786587E-0001
 -1.782492E+0000 -1.880573E+0000
  2.312764E+0000 -1.368261E+0000
  3.567632E+0000 -2.179955E+0000
  7.843608E-0001 -2.675431E+0000
 -2.520478E+0000 -2.029107E+0000
 -6.097809E-0001 -2.748555E+0000
 -8.264222E-0001 -2.428904E+0000
 -2.005803E+0000 -1.568926E+0000
 -2.522379E+0000 -2.349947E+0000
  5.179522E-0001  6.097764E-0002
  1.301172E+0000  6.580740E-0001
 -5.261347E-0001 -3.955793E-0001
  1.442410E+0000 -5.663423E-0001
  2.135450E+0000 -1.123368E+0000
  1.440633E+0000 -1.380673E-0001
  9.925365E-0001 -2.020674E-0001
  1.471673E+0000 -6.451061E-0001
  7.106660E-0002 -1.782404E-0002
 -1.669802E+0000  4.266927E-0001
 -2.112290E+0000 -9.673471E-0001
 -5.096125E-0001 -1.044673E+0000
  2.317329E+0000 -1.120784E+0000
  6.130888E-0001 -1.580420E-0001
 -4.204523E-0002 -2.248807E-0001
 -3.593048E+0000  2.224591E+0000
 -7.103610E-0001  7.765403E-0001
  2.419965E-0001  1.607442E+0000
 -6.917115E-0001 -2.360160E-0001
  2.653026E+0000 -1.141342E+0000
  3.725642E+0000 -7.402630E-0001
  4.797828E-0001 -4.916541E-0001
 -1.030427E+0000 -5.666646E-0001
 -1.966065E-0001 -4.042832E-0001
  6.800340E-0001 -1.012273E+0000
  2.055224E+0000  1.187597E+0000
  1.412698E-0001  1.347881E+0000
 -8.174388E-0001  1.043981E-0001
  7.822647E-0001 -5.862060E-0001
  8.038525E-0001 -4.728252E-0001
  1.246230E+0000 -1.626569E+0000
 -1.243436E+0000 -1.806730E-0001
 -1.120713E+0000  1.372881E+0000
 -1.023518E+0000 -1.626712E+0000
  1.344541E+0000 -1.089560E+0000
  2.654682E-0001  1.868327E-0001
 -1.101876E+0000  8.321435E-0001
  3.747462E-0002 -8.198572E-0001
  2.224445E+0000 -2.157816E+0000
  9.742917E-0001 -1.451336E+0000
  4.655963E-0001 -2.720730E+0000
 -7.087841E-0001 -4.294114E-0001
  8.145768E-0001 -1.193347E+0000
  5.008352E-0001 -3.811423E-0001
 -9.351169E-0001  4.366772E-0001
 -5.313715E-0001  3.474451E-0001
  9.203025E-0001 -7.198185E-0001
  7.536397E-0001  5.771249E-0001
 -9.975875E-0001  1.325943E-0001
 -1.066396E-0001  2.135599E+0000
 -1.083006E-0001  3.199299E+0000
 -4.307726E-0001  3.419729E+0000
 -1.421778E+0000  9.313374E-0001
  1.839102E+0000  6.235752E-0001
  1.016844E+0000  1.573357E+0000
 -8.408235E-0001 -3.697363E-0001
 -1.378376E+0000  5.626381E-0001
 -8.126345E-0001 -2.238088E+0000
  5.520528E-0001 -9.095912E-0001
 -1.203802E+0000  1.603548E+0000
 -1.422831E+0000  3.997289E-0001
 -1.175341E+0000  5.151980E-0001
  5.406112E-0001 -1.751285E+0000
  5.157756E-0001  2.266549E-0001
 -1.410810E+0000 -1.091402E+0000
 -1.213231E+0000 -6.481500E-0001
 -1.092132E+0000  2.600645E-0002
 -3.109185E+0000  4.762630E-0003
 -9.360042E-0001 -9.225498E-0001
  8.869610E-0001 -4.343434E-0001
  8.908804E-0001  1.315890E+0000
 -1.775493E+0000 -4.455678E-0001
  3.236366E-0002 -3.695491E+0000
  1.577855E+0000 -2.618029E+0000
 -1.404567E-0001 -6.806764E-0001
 -1.769409E+0000 -2.318474E+0000
 -1.952691E+0000 -1.570433E+0000
  6.882202E-0001  2.163489E-0001
  2.060758E+0000  3.800961E-0001
  8.169150E-0001  1.426855E+0000
  7.279161E-0001 -1.125168E+0000
 -1.631064E+0000 -1.502161E+0000
  6.527277E-0001 -2.649915E-0001
 -8.705479E-0001 -9.641112E-0001
 -4.784129E-0002 -1.368950E+0000
  2.388839E+0000 -4.610154E-0001
  9.046504E-0001  2.720953E-0001
 -2.144316E-0001 -2.793716E-0001
  2.168210E-0001 -2.140989E+0000
  1.869363E+0000 -2.517745E+0000
  3.427890E+0000 -1.440010E+0000
  7.005384E-0001 -3.518011E-0001
 -1.764600E+0000  1.039269E+0000
 -2.982526E+0000  4.850299E-0001
  8.092565E-0001 -1.759139E+0000
  4.302288E+0000 -2.281439E+0000
  1.547770E+0000 -5.210539E-0001
 -1.461777E+0000  5.899444E-0002
 -2.127483E+0000  2.921892E+0000
  3.685006E-0003  2.720950E+0000
 -3.309022E-0001  4.107542E+0000
 -1.038785E+0000  3.174416E+0000
 -1.313469E+0000  2.595523E+0000
 -1.337841E+0000  2.034478E-0001
  5.809573E-0001  1.092003E+0000
  2.569890E+0000  1.227610E+0000
 -3.823214E-0001  7.139778E-0001
 -3.875056E+0000  1.394808E+0000
 -2.605731E+0000 -1.563334E+0000
  7.454592E-0001 -4.449589E-0001
  3.034738E+0000 -4.091435E-0001
  1.119517E+0000  2.220701E-0001
 -2.917869E+0000 -1.899760E+0000
 -8.742945E-0001 -1.638440E+0000
  1.519802E+0000  2.172863E-0001
  4.248639E-0002  1.429505E+0000
 -1.969553E+0000  3.832727E-0001
 -1.583938E+0000  1.510154E+0000
  4.300041E-0001  2.497988E+0000
  1.191005E+0000  2.532578E-0001
 -5.047589E-0001 -1.253600E+0000
 -1.109489E+0000 -1.447484E+0000
 -5.149251E-0001 -5.421175E-0002
 -1.473182E+0000 -4.777362E-0001
 -1.184588E+0000 -4.685641E-0001
  2.261853E+0000 -3.530279E-0001
  1.600309E+0000  1.709828E+0000
 -3.092098E+0000  3.233630E-0001
 -2.296778E+0000  4.992395E-0002
 -2.470666E-0002 -1.811248E-0001
  2.932930E-0001 -3.854023E-0001
  8.854412E-0001 -1.774365E+0000
 -4.504472E-0001 -2.293306E+0000
 -3.305504E-0002 -8.821200E-0001
  8.621426E-0001  1.240605E+0000
 -4.524746E-0001  1.335151E-0001
 -1.186239E+0000 -2.677691E+0000
  2.761560E+0000 -2.555584E+0000
  2.610498E+0000 -1.115341E+0000
 -2.047881E+0000 -4.608690E-0001
 -3.520417E+0000 -1.182269E+0000
 -8.438957E-0001  3.562748E-0003
 -1.219054E+0000  1.224386E+0000
 -4.921171E-0001  2.101122E+0000
 -1.444610E+0000  3.392825E+0000
  8.757423E-0001  1.863430E+0000
 -4.834674E-0002 -9.576700E-0001
  1.112460E+0000 -4.069525E-0002
 -5.241666E-0001 -1.342127E-0001
  1.505138E+0000 -7.622058E-0001
 -8.708399E-0001 -5.302725E-0001
 -1.246918E+0000  1.010417E+0000
 -2.958158E+0000  9.568474E-0001
 -1.756596E-0001 -6.748548E-0003
  1.171107E+0000  1.046274E+0000
  7.078307E-0001  2.749896E+0000
  8.131288E-0001  2.299814E+0000
  2.310583E+0000  7.729940E-0001
  1.919770E+0000  7.947196E-0001
 -6.933630E-0001 -7.402052E-0001
 -1.773478E+0000 -1.454669E+0000
 -1.107954E+0000 -1.732196E+0000
  4.561173E-0001  7.166640E-0001
 -1.214765E-0001  1.320292E+0000
 -2.065366E+0000 -2.261153E-0001
 -1.083534E+0000  4.749073E-0001
 -1.324969E+0000 -3.680357E-0003
 -1.196594E+0000  1.170353E+0000
 -1.440481E+0000  4.307226E-0001
  4.507059E-0001  2.501229E+0000
 -6.120386E-0001  3.346236E+0000
 -9.111491E-0001  1.805504E+0000
  1.360226E+0000  2.169352E+0000
  3.657690E+0000  1.919326E+0000
 -1.487413E+0000  6.904790E-0001
 -9.802690E-0001  3.473170E-0001
  1.498246E+0000 -4.218234E-0002
  9.939545E-0001 -4.528139E-0001
  1.078252E+0000 -1.575919E-0001
  6.906789E-0001 -1.472987E+0000
  9.767562E-0001  8.212391E-0001
  2.196802E-0001 -5.891700E-0001
 -4.597083E-0002 -2.141118E+0000
 -6.909673E-0001  1.069908E-0001
 -1.657139E+0000 -2.004032E-0001
 -1.075391E+0000 -6.214025E-0001
  1.985482E+0000 -1.762914E-0001
 -5.636671E-0001  7.603586E-0001
 -1.073103E+0000 -8.453835E-0002
  1.777235E+0000 -8.394338E-0001
  3.559622E+0000 -2.379054E-0001
  5.867044E-0001  5.338338E-0001
 -4.630681E-0001  9.981380E-0001
  3.121585E-0001  6.848194E-0001
  9.520574E-0001  1.491629E+0000
  1.504158E+0000  1.353624E+0000
 -2.026077E+0000  9.306780E-0001
 -1.337354E+0000  8.981333E-0001
 -2.590565E+0000  2.119089E+0000
 -3.987945E-0001  1.103274E+0000
  2.197026E+0000  2.125253E+0000
 -1.552145E-0001  1.189626E+0000
  1.038103E+0000 -1.739100E+0000
  1.240283E+0000 -5.951799E-0001
 -1.287936E+0000 -2.752537E+0000
 -1.262822E+0000 -2.662458E+0000
  3.581845E-0001 -1.205601E+0000
  7.091029E-0001 -8.912376E-0001
 -6.374080E-0002 -9.694444E-0001
 -4.363299E-0001 -4.748235E-0001
  7.375018E-0001  4.329259E-0001
  3.098118E-0001 -1.326214E-0001
  3.209199E-0001  7.208681E-0001
  7.893622E-0001  1.193618E+0000
 -7.896459E-0001 -2.896119E-0001
 -8.079408E-0001 -2.308063E-0001
  2.859310E+0000 -1.472348E+0000
  2.915337E+0000  1.721976E-0002
 -1.685127E+0000  1.143603E+0000
 -3.006513E+0000 -1.980445E-0001
 -8.018721E-0001 -3.246228E-0001
  3.038427E+0000  8.270288E-0001
  2.065495E+0000  2.483895E+0000
 -9.276233E-0001  1.156343E+0000
 -7.969233E-0001 -8.684389E-0001
  3.143687E+0000 -1.924724E+0000
 -4.911286E-0001  1.467467E+0000
 -3.702040E+0000  9.047902E-0002
 -1.489922E+0000 -1.707723E+0000
  3.123767E+0000 -8.789815E-0001
  2.815684E+0000 -1.156030E+0000
 -1.220969E+0000 -1.500439E+0000
 -3.914182E-0001 -7.820008E-0001
 -1.965075E+0000  1.081472E+0000
 -1.509574E+0000  1.373012E+0000
 -9.170021E-0001  1.042137E+0000
 -1.967563E+0000 -8.660259E-0001
 -1.147539E+0000 -4.100615E-0002
  1.087203E+0000  1.034397E-0001
  1.316025E+0000  9.065093E-0002
 -1.120775E+0000  3.296827E-0001
 -1.119767E+0000  1.244032E+0000
  1.603242E+0000 -3.535442E-0001
  2.043412E+0000  7.592954E-0002
 -1.389966E+0000  4.585599E-0001
 -2.772151E+0000 -2.015085E+0000
 -2.385266E+0000 -2.042944E+0000
 -1.033099E+0000 -4.114891E-0001
 -5.449065E-0001 -5.002094E-0001
  5.804795E-0001 -1.375212E+0000
  5.969682E-0001 -8.908771E-0002
 -8.800693E-0001 -8.601107E-0001
 -4.885152E-0001 -1.926698E+0000
 -1.637295E+0000 -8.351540E-0001
 -2.281359E+0000 -2.833309E+0000
 -5.551133E-0001 -2.721434E+0000
  4.378036E-0001  2.078768E+0000
  9.636502E-0001  1.200549E+0000
  1.741724E+0000  4.151357E-0001
  2.770086E+0000  4.900325E-0001
 -1.428389E+0000  8.434518E-0001
 -2.018432E+0000  4.561612E-0001
  4.870756E-0001 -1.149087E+0000
  3.107984E+0000 -8.019184E-0001
  3.000992E-0002 -9.710848E-0001
  1.303982E+0000  1.459540E-0001
  9.324808E-0001  8.202501E-0001
 -1.944743E+0000  1.073522E+0000
 -2.380884E+0000  4.779499E-0001
  1.580384E+0000  1.332062E+0000
  1.869566E+0000  1.212241E+0000
  2.103564E-0001  2.315904E+0000
 -7.293847E-0001  1.325935E+0000
  3.169003E-0001 -1.663131E-0001
  1.339476E-0001 -7.358622E-0001
  4.728549E-0001 -3.393142E-0001
  4.366114E-0002  1.555942E+0000
 -9.084141E-0001  1.635663E+0000
  5.862181E-0002  2.801523E+0000
  1.030666E+0000  1.764338E+0000
 -4.290355E-0001  1.138892E+0000
 -7.973930E-0001  1.642296E+0000
 -3.183612E-0001  1.102090E+0000
  9.585278E-0001  5.099057E-0001
  3.726644E+0000 -1.197941E+0000
  8.200494E-0001 -2.677526E-0001
  5.566152E-0001 -1.260709E+0000
  4.487760E-0001 -1.704618E+0000
 -4.634389E-0001 -2.476969E+0000
 -1.493860E+0000 -1.011417E+0000
 -4.328591E-0001 -4.630659E-0001
  2.179251E-0001  9.807508E-0001
 -2.004623E+0000 -4.560185E-0001
 -2.327284E+0000 -2.494177E+0000
 -2.664836E-0001 -2.770489E+0000
 -3.285909E-0001 -1.732417E+0000
  1.444233E+0000  7.343498E-0001
  1.479183E-0001  3.315262E-0001
 -1.044277E-0001  3.359579E-0001
 -3.814684E-0002  1.047433E+0000
 -3.012451E-0001  2.690131E+0000
  6.230080E-0001  1.482431E+0000
  1.032048E+0000  1.647762E+0000
 -8.438853E-0001  1.564536E+0000
 -3.207881E-0001  9.903592E-0001
  1.211777E+0000 -2.043412E-0001
 -2.944843E-0001  2.236854E-0001
  2.051735E-0001  1.178450E+0000
  1.218496E+0000  5.460922E-0001
  1.469326E+0000  1.167318E+0000
 -8.275823E-0001 -1.456793E-0001
  6.639515E-0001  1.872460E+0000
  3.056326E-0001  2.981235E+0000
  9.087349E-0001  2.082784E+0000
  1.540153E+0000  1.718512E-0001
  1.011398E+0000  5.700413E-0001
  1.319063E+0000  6.876117E-0001
 -2.346920E-0001 -3.254041E-0001
 -3.051624E-0001 -2.198847E+0000
  1.365514E+0000 -1.427120E+0000
  6.157473E-0001 -2.563497E+0000
 -1.140422E+0000 -2.384361E+0000
 -2.789474E+0000 -1.082178E+0000
 -7.840192E-0002 -7.235149E-0001
  2.035782E-0001  6.674455E-0001
 -1.954109E-0001  1.380737E+0000
  4.726246E-0001  1.771325E+0000
  2.298282E+0000 -7.219137E-0001
  9.714083E-0001 -4.259756E-0001
 -8.796905E-0001  2.666204E-0002
 -1.731621E+0000 -3.121262E-0001
  4.011882E+0000 -6.282560E-0001
  3.903646E+0000  1.361156E+0000
  5.341073E-0001  7.505067E-0002
 -1.342483E+0000 -1.175215E+0000
 -1.202249E+0000 -1.004436E+0000
 -6.267357E-0001 -3.174004E-0001
 -1.273101E+0000 -5.666808E-0001
 -1.072590E+0000 -8.201807E-0001
  6.536188E-0001 -3.579435E-0001
  1.590411E+0000 -1.307032E+0000
  1.514574E+0000 -1.241359E+0000
 -1.326727E+0000  1.433309E-0001
 -1.197626E+0000 -2.894496E-0001
 -1.325840E+0000  1.325349E+0000
 -8.641500E-0001  1.952253E+0000
  1.258448E+0000  1.045766E+0000
 -1.744492E+0000  2.317083E+0000
 -6.949123E-0001  1.025465E+0000
  3.352713E-0001 -1.426941E-0001
 -1.642866E+0000  2.438632E-0001
  2.291026E+0000 -1.043302E+0000
  1.621908E+0000  3.707109E-0001
 -4.979112E-0001  2.416900E-0001
 -2.666212E+0000 -1.264824E+0000
 -1.906509E+0000 -9.341133E-0001
  1.142219E+0000 -4.984524E-0001
  1.723227E+0000  1.711954E+0000
  2.063726E+0000  2.575728E+0000
  1.564320E+0000  6.253520E-0001
 -6.927773E-0002  1.308596E+0000
 -1.055497E+0000 -8.492376E-0001
 -1.268117E-0001 -2.015191E+0000
  1.945038E+0000  5.876948E-0001
  2.925759E-0001  2.150230E+0000
 -4.322833E+0000  2.722656E-0001
 -2.633091E+0000 -5.165186E-0001
  2.640904E+0000 -9.466538E-0003
  2.019929E+0000  1.861138E+0000
 -1.903629E+0000 -7.925696E-0001
  9.695357E-0001 -8.671037E-0001
  8.287590E-0002 -1.103811E+0000
 -9.826128E-0001 -3.489425E+0000
  6.657850E-0001 -3.629403E+0000
  2.081424E+0000 -2.888278E+0000
 -7.019002E-0001 -2.139481E+0000
 -1.896536E+0000 -1.937536E+0000
 -5.980827E-0001 -1.110031E+0000
  3.651429E-0001  7.750634E-0001
  1.246947E+0000  1.722097E+0000
  1.661645E-0001  9.114992E-0001
 -1.740437E+0000  9.717874E-0001
  7.827060E-0001  2.441968E+0000
  1.005017E+0000  8.762487E-0001
  1.670531E+0000  1.137423E+0000
  1.330481E+0000  2.267514E-0001
 -2.935696E-0001  1.518532E+0000
  7.163616E-0001  1.927022E+0000
 -1.171888E+0000 -1.901454E-0001
  1.636410E+0000  5.403004E-0002
  8.643796E-0001  7.054786E-0001
 -1.300683E+0000  2.100138E+0000
 -1.286091E+0000  3.679121E-0001
 -5.086556E-0003  2.224487E+0000
 -7.847432E-0001  1.850061E+0000
 -1.435852E+0000 -8.547603E-0001
  3.206390E-0001 -1.011603E+0000
  4.179274E-0001  8.907420E-0001
 -5.974580E-0001  2.713768E-0001
 -4.261344E-0001  1.874488E+0000
 -1.208031E+0000  4.235289E-0001
  1.159342E+0000 -8.980022E-0001
  2.310730E+0000  6.770827E-0001
  5.435571E-0001  9.732195E-0002
 -2.101632E+0000  2.637869E-0002
 -1.545553E+0000  7.567456E-0004
  1.193134E+0000 -2.641633E-0001
  3.624563E+0000  1.269936E+0000
  1.485232E+0000  2.904623E+0000
 -2.367301E-0003  9.620822E-0001
  7.752916E-0001 -1.019313E+0000
  3.742506E-0001 -1.800989E+0000
  1.715118E+0000  1.118828E+0000
 -1.008461E+0000  3.131202E+0000
 -2.344134E+0000  3.508257E+0000
 -4.786079E-0001 -6.412975E-0001
  3.021488E-0001 -9.602474E-0001
  3.399447E+0000  8.216746E-0001
 -1.039741E+0000  6.336953E-0001
 -2.607525E+0000 -3.850189E-0001
 -3.476975E-0001 -6.312079E-0001
  2.014549E+0000 -3.459338E-0002
  2.895421E+0000 -5.455826E-0001
  1.504473E+0000  6.512892E-0001
 -6.194049E-0001 -2.040686E+0000
  1.384755E-0001 -1.701045E+0000
  1.910228E+0000  2.633435E-0001
 -2.282571E+0000  2.148080E-0001
 -2.271746E+0000  1.326277E+0000
 -1.215529E+0000  5.119156E-0001
 -1.589877E+0000  1.774569E+0000
  1.852466E+0000  2.066828E+0000
  3.166905E+0000  1.103023E+0000
 -6.577236E-0001 -1.736735E-0001
 -2.047961E+0000 -4.292143E-0001
 -6.106712E-0001 -6.149708E-0001
  7.781505E-0001  1.506822E+0000
 -9.179160E-0001  1.033521E+0000
 -6.505107E-0001 -6.200069E-0002
  8.029221E-0001  4.387114E-0001
  8.150434E-0001  1.249274E+0000
  4.463238E-0001  2.101451E+0000
  1.716831E+0000  5.461147E-0001
  6.423870E-0001 -2.400783E-0001
  2.893221E-0001  2.321889E-0001
 -2.699853E-0001  4.756881E-0002
  3.536294E-0001  6.326703E-0001
  1.097557E+0000  3.640945E-0001
  2.085144E-0001  1.201451E+0000
 -4.832379E-0001 -1.159208E+0000
 -6.216502E-0001 -1.259532E+0000
  1.366099E+0000 -2.527512E-0001
  1.827439E+0000  7.006188E-0001
 -4.638655E-0001 -4.599920E-0001
 -1.501628E+0000 -1.589161E+0000
 -1.431061E+0000 -1.616725E+0000
  3.151335E-0001 -5.880235E-0001
  3.204622E-0001  5.253191E-0002
 -1.338673E+0000  1.256889E+0000
 -1.000018E+0000  6.994613E-0001
  6.858860E-0001  1.147454E+0000
 -2.584052E-0001  5.412209E-0001
 -5.151173E-0001 -1.173160E+0000
  1.265786E+0000 -6.260725E-0001
  1.719814E-0001  7.070438E-0001
  8.165445E-0002 -7.386282E-0001
 -6.271026E-0001  1.836163E+0000
  4.937344E-0001  1.005069E+0000
  2.085487E-0001  1.640084E+0000
 -3.049192E+0000  1.548327E+0000
 -1.305008E+0000 -1.801305E+0000
  8.419200E-0001 -1.330709E+0000
  2.484184E+0000 -3.519365E-0001
  6.636857E-0001 -7.249673E-0001
  1.641457E-0001 -2.615722E+0000
 -1.237550E+0000 -5.713240E-0001
 -4.249425E+0000 -1.447442E+0000
 -1.992614E+0000 -1.091636E+0000
  1.255305E+0000  1.255009E-0002
  1.205022E+0000  1.653580E+0000
 -3.920434E-0001  7.507262E-0001
  8.863963E-0001  6.149953E-0001
  2.838089E+0000  5.832105E-0001
  6.344991E-0001  2.117118E-0001
 -6.941362E-0001 -8.465382E-0001
 -4.251984E-0001 -2.949061E+0000
  4.011994E+0000 -7.309552E-0001
  9.333530E-0001  2.745893E+0000
 -2.655675E+0000  4.657217E-0001
 -1.974569E+0000 -1.764483E+0000
 -6.867427E-0001 -1.381185E+0000
  1.311953E+0000 -1.832485E-0002
 -1.564790E-0001  2.886411E-0002
  4.422329E-0001  1.813891E-0001
 -8.547941E-0001  6.908854E-0001
 -2.813345E+0000  5.215223E-0001
 -1.990891E+0000  2.260679E+0000
  1.778069E+0000  1.312654E+0000
  1.050208E+0000  1.456136E+0000
 -8.741098E-0001 -8.255752E-0001
  1.486027E+0000  5.444462E-0003
  1.530270E+0000  2.635380E+0000
  2.220392E-0001  2.348559E+0000
 -1.720088E+0000  1.752663E+0000
 -9.236988E-0001  7.823417E-0001
  1.535510E+0000 -1.418733E+0000
  1.917279E+0000 -1.003322E+0000
  2.018994E-0002  2.835853E-0001
 -1.035926E+0000 -4.845992E-0001
 -1.786375E+0000  8.472015E-0001
 -3.100646E-0001  1.495207E+0000
 -9.124692E-0001  1.182416E+0000
  3.539490E-0003  5.057925E-0001
 -1.371493E-0001  1.037523E-0001
  2.437902E+0000  4.451437E-0001
 -1.011169E+0000  1.467585E+0000
 -1.413229E+0000  1.539690E+0000
 -1.280428E+0000  1.298755E+0000
 -9.985491E-0001  2.346345E+0000
  1.048233E+0000  5.962798E-0001
  6.656685E-0001  1.994394E+0000
 -2.056330E+0000  7.945622E-0001
 -4.451563E-0001 -9.482220E-0001
  3.089416E+0000  3.191625E-0001
  1.224215E+0000  4.244240E-0001
  1.566921E+0000 -1.218422E+0000
  1.366630E+0000 -1.753626E+0000
  2.153197E+0000 -6.265022E-0001
 -1.138459E+0000 -1.911361E+0000
 -2.272880E+0000 -1.104476E+0000
 -2.120159E+0000  3.812926E-0001
 -1.122672E+0000 -1.531624E+0000
  1.343058E+0000 -4.713059E-0001
  1.210708E+0000 -2.686256E-0001
  1.173915E+0000  8.531080E-0001
 -1.074915E+0000 -9.229524E-0002
 -9.429751E-0001 -5.354975E-0001
  5.349078E-0001 -8.364218E-0001
  1.887868E-0001 -7.891629E-0002
 -8.172694E-0001 -1.082217E-0001
  1.739705E-0001 -1.394051E+0000
 -1.612395E+0000  9.467302E-0001
 -8.789228E-0001  4.676311E-0001
 -1.541455E+0000  1.761684E-0001
  4.935293E-0001  4.159184E-0001
 -3.395063E-0001  5.868474E-0001
 -6.411384E-0001  4.838311E-0001
  2.851780E+0000 -1.190586E+0000
 -2.725279E-0001  2.403536E-0001
 -3.930012E+0000  1.803106E-0001
 -1.733701E+0000 -1.169137E+0000
  3.595233E-0001 -4.772959E-0001
  1.777401E+0000  2.511949E-0001
 -4.632745E-0001 -1.944672E-0001
  7.463926E-0001 -2.564051E+0000
 -5.800763E-0001  4.988389E-0001
 -7.578221E-0001 -5.262273E-0001
  1.276786E+0000 -1.262285E+0000
  4.378696E-0001  2.318214E-0001
  5.427447E-0001  2.534743E+0000
 -8.899630E-0001  1.106081E+0000
  7.207057E-0001  6.964614E-0001
  4.073841E-0002  7.771206E-0001
 -3.401249E-0001 -6.631893E-0001
  1.404433E+0000 -1.439067E+0000
 -1.231059E+0000 -1.793758E+0000
 -1.447944E+0000 -6.897089E-0001
 -1.672392E-0001 -1.810583E+0000
  1.465819E+0000 -2.317447E+0000
  2.468863E+0000 -8.127446E-0001
 -2.292314E-0001  3.517359E-0001
 -3.399926E+0000 -2.066365E+0000
 -8.372571E-0001 -3.589491E+0000
 -6.700558E-0002 -2.059892E+0000
  1.300310E+0000 -9.777690E-0001
 -1.432032E+0000  1.179647E+0000
 -1.027470E+0000  3.276337E-0001
 -5.818855E-0001  7.844901E-0001
  8.715013E-0002  1.811842E+0000
  1.604240E+0000  2.146740E+0000
  5.317332E-0002  3.011373E+0000
 -1.699413E+0000  1.952081E+0000
  8.876474E-0002  1.118723E+0000
  1.828776E+0000  1.797611E+0000
 -5.084272E-0001  1.113849E+0000
 -3.074672E+0000 -1.981058E+0000
  1.805248E+0000 -1.937632E-0001
  2.306244E+0000  1.475674E+0000
 -7.594690E-0001  4.236308E-0001
 -1.110839E+0000  1.024732E+0000
 -1.153863E+0000  1.369053E-0001
 -4.217611E-0001  2.151071E+0000
  6.340527E-0001  1.563715E+0000
 -1.391245E+0000  1.642112E+0000
  6.692298E-0001 -1.853477E+0000
  2.317316E+0000 -1.001938E+0000
  8.730424E-0001  3.132945E-0001
 -2.686717E+0000  5.744157E-0001
 -1.945712E+0000 -2.754557E+0000
  1.830310E+0000  7.106268E-0001
  5.630762E-0001 -1.909850E-0001
 -1.445815E+0000  1.296278E-0001
  6.379454E-0002  1.810970E+0000
 -8.216507E-0001  1.474681E-0001
  8.968757E-0001  1.213289E+0000
  1.325727E+0000  1.051196E+0000
  8.760317E-0001  1.694318E+0000
  5.397988E-0001 -3.890506E-0001
 -1.004509E+0000 -1.090119E+0000
 -4.930429E-0001 -1.264107E+0000
  5.891517E-0001 -3.513295E+0000
  1.122225E+0000 -1.987340E+0000
 -7.629163E-0002 -1.260177E+0000
 -2.196207E+0000 -2.332353E+0000
  1.628669E+0000 -1.220000E+0000
 -1.089145E+0000 -6.596127E-0001
  7.878859E-0001 -4.959589E-0001
  3.603838E-0001 -8.215500E-0002
 -1.691979E+0000 -1.208746E+0000
 -2.317605E+0000 -1.162454E+0000
  1.669030E+0000 -1.976163E+0000
  2.158001E+0000 -2.300185E-0001
 -6.131965E-0002 -3.610010E-0001
 -1.557019E+0000 -1.378371E+0000
 -7.992387E-0001 -2.628921E+0000
  2.119399E+0000 -2.449010E-0001
  1.085000E+0000  4.320458E-0001
  1.741722E-0001  6.118228E-0001
 -3.187306E+0000 -1.846340E-0001
 -6.172466E-0001 -6.754974E-0001
  2.948087E+0000 -1.324418E+0000
  2.487297E+0000  4.264466E-0001
 -9.445716E-0002 -5.483638E-0001
 -1.507478E+0000 -1.030818E+0000
 -9.030626E-0001  2.328438E-0001
 -4.794946E-0001 -3.871280E-0001
  4.000627E-0001 -1.905257E+0000
  1.565676E-0001 -1.903030E+0000
 -8.163420E-0001 -2.151218E-0002
 -6.792876E-0001 -5.786140E-0001
 -5.840966E-0001 -8.480660E-0001
 -9.149461E-0001 -1.021671E+0000
 -1.409616E+0000 -2.161153E+0000
 -4.460031E-0001  1.307552E-0001
  1.137255E+0000  8.908685E-0002
  2.632169E+0000 -6.807462E-0001
  1.741056E+0000  7.948332E-0002
 -8.671614E-0001  7.306056E-0001
  1.795438E+0000  3.616546E-0001
  1.509364E+0000  7.147052E-0001
 -3.798647E-0001 -7.888038E-0001
  2.725623E-0001 -1.174945E+0000
  4.810335E-0001 -7.700245E-0001
  3.321506E-0001 -1.097219E+0000
  4.458632E-0001 -1.252476E-0001
 -6.292757E-0001  9.417359E-0001
 -2.127613E+0000  5.344988E-0001
 -2.162170E+0000 -1.598450E+0000
  3.703936E-0001 -1.434666E+0000
  1.377331E+0000 -1.456396E+0000
  6.588121E-0001 -1.680936E+0000
 -9.054699E-0001 -2.745142E+0000
 -1.677304E+0000 -3.311320E+0000
  1.829673E+0000 -5.166178E-0001
 -1.067455E-0001  1.465398E+0000
 -1.582666E+0000  7.800650E-0001
 -1.419109E+0000 -2.863738E-0001
  3.505754E+0000  7.657170E-0001
 -1.841530E-0001  3.292040E+0000
 -2.447796E+0000  1.874602E-0001
  1.135752E-0001 -1.435277E+0000
  1.304474E-0001 -7.737625E-0001
 -6.319508E-0001 -2.925703E-0001
 -7.782953E-0001  8.574865E-0001
  3.001453E-0002  1.150104E+0000
  1.488769E+0000  8.537349E-0001
  1.902963E+0000  1.396312E+0000
 -1.323948E-0001 -4.130252E-0001
 -6.124977E-0002  8.704970E-0001
  1.542799E+0000 -6.051081E-0003
  4.166156E-0002  1.345647E-0002
 -1.559112E+0000  2.287516E-0001
 -7.339055E-0001 -2.905335E+0000
 -1.156111E+0000 -1.143994E+0000
 -2.199104E+0000  8.430711E-0002
 -3.508091E+0000 -2.152091E+0000
 -4.595103E-0001 -7.773423E-0001
 -2.269019E+0000  4.866313E-0001
 -9.822611E-0001 -3.785540E-0001
 -1.047032E+0000 -1.273912E+0000
 -1.313345E-0001 -3.748991E-0001
 -2.091296E+0000  3.012980E-0001
 -8.918041E-0002 -1.505423E-0001
  3.660224E+0000 -9.494847E-0002
  1.052072E+0000 -7.401298E-0001
 -3.808108E-0001 -1.315656E+0000
  5.172491E-0002  8.029636E-0001
 -2.022045E+0000  4.974936E-0001
 -1.113032E+0000  1.611772E-0001
  9.796596E-0001 -4.171558E-0003
  1.937060E-0001  2.800916E-0001
 -1.029502E+0000 -1.049133E+0000
 -1.351628E+0000 -2.263435E+0000
  5.970412E-0001 -1.125814E+0000
  1.046014E-0001 -1.695184E+0000
 -2.656651E-0001 -3.176963E-0001
 -6.483107E-0001 -3.472819E+0000
  2.193912E+0000 -1.479854E+0000
  4.512759E-0001 -6.065891E-0001
 -7.131851E-0001  2.739541E-0002
 -1.582210E+0000 -5.713807E-0002
 -4.820161E-0001  4.411054E-0001
 -1.377231E-0001  6.442489E-0001
  7.114959E-0002 -3.468352E-0001
  1.347761E+0000 -1.422871E+0000
  2.671972E+0000 -1.756394E+0000
  5.581950E-0001 -8.084941E-0001
 -3.516139E-0002 -2.118170E+0000
  1.474968E+0000  2.804305E-0002
  6.948384E-0001 -3.021036E-0001
  9.236476E-0001 -8.224414E-0001
 -2.954405E-0001 -6.684405E-0001
 -1.016474E+0000  8.156126E-0001
 -4.465644E-0002  3.261753E-0001
  1.267451E+0000 -4.537953E-0001
  5.046604E-0001 -1.502413E+0000
 -1.012210E+0000 -3.439486E-0001
 -1.778364E+0000  3.480794E-0001
  1.537991E+0000 -1.262245E+0000
  3.076572E-0001 -2.491045E-0001
 -2.352583E+0000 -7.681429E-0001
 -6.158673E-0001 -5.287512E-0001
  1.006937E-0001 -2.366007E+0000
  1.850586E+0000 -1.799408E+0000
 -1.598300E-0001  4.210134E-0001
 -5.306412E-0001 -1.556189E+0000
 -2.282019E+0000 -1.246724E+0000
 -7.387270E-0001 -5.968276E-0001
  2.555753E+0000 -5.121974E-0001
  1.627918E+0000 -8.801092E-0001
 -3.091182E-0001 -2.735258E+0000
  2.948617E-0001 -3.967058E+0000
 -1.178172E+0000 -4.075873E+0000
 -1.117310E+0000 -1.980022E+0000
 -7.400970E-0001 -1.737096E+0000
 -1.306161E+0000 -3.809398E-0001
 -2.440807E+0000 -1.275220E+0000
  2.541457E-0001 -5.934426E-0001
  3.189079E+0000 -1.163117E+0000
  9.021676E-0001 -4.615161E-0001
 -2.524323E+0000  1.455454E-0001
 -1.530981E+0000 -6.700029E-0001
  6.042753E-0001 -2.301172E+0000
  1.262909E+0000 -1.610625E+0000
  1.435246E+0000 -3.565528E+0000
 -2.873873E+0000 -1.188319E+0000
 -3.702507E-0001 -2.363032E-0002
  1.133677E+0000 -8.562526E-0001
  2.681798E+0000  1.590200E-0003
  5.036904E-0001  1.618170E-0001
 -7.947009E-0001 -7.411451E-0001
 -5.647376E-0001 -1.120639E+0000
  7.993033E-0001  5.233038E-0002
  3.314032E-0001  5.164800E-0002
 -4.839886E-0001 -1.358896E+0000
 -9.170186E-0001 -1.660759E-0001
 -1.185599E-0001 -8.127475E-0001
 -1.692951E-0001 -1.276775E+0000
 -1.250750E+0000 -1.087607E+0000
 -8.869524E-0001 -4.739185E-0001
 -1.477698E+0000 -1.236781E+0000
 -1.049167E+0000 -5.466596E-0001
 -2.088728E+0000 -1.156586E+0000
  7.552389E-0001 -2.342957E-0002
  2.144084E-0001  1.555961E+0000
 -6.218694E-0001  6.450737E-0001
  9.584256E-0001  4.238570E-0001
  1.136116E+0000 -6.890223E-0001
 -1.722536E+0000  1.730473E-0001
 -1.815345E+0000 -6.100226E-0001
  6.111157E-0001 -2.200266E+0000
  2.476217E+0000 -3.091032E+0000
  3.084697E+0000 -1.248472E+0000
 -2.415785E+0000  1.064152E-0003
 -1.257605E+0000 -1.391119E+0000
  5.810892E-0001 -5.347991E-0001
 -2.068021E-0001 -8.001342E-0001
 -1.652428E+0000 -8.641085E-0001
  7.866632E-0001 -2.182124E-0001
  5.255001E-0001 -8.260199E-0001
 -9.805516E-0001  2.396058E-0001
 -1.081390E+0000 -1.361228E+0000
  1.604420E+0000 -1.079303E+0000
  3.416592E-0001  4.268117E-0001
  6.074553E-0001  9.927766E-0001
  1.842567E+0000  6.777702E-0001
 -8.929431E-0002  5.490348E-0001
 -1.034292E+0000 -5.433268E-0001
  1.321964E-0001 -4.607064E-0001
  5.393803E-0001  5.690117E-0001
 -1.355050E+0000  1.493050E+0000
 -1.443330E+0000  7.599983E-0001
  1.870458E+0000  5.984670E-0001
  2.448573E-0001 -1.685792E+0000
  1.688889E+0000 -2.354359E+0000
  2.406075E-0001 -6.055541E-0001
 -2.829479E-0001  3.374585E-0001
 -1.038523E+0000 -7.277951E-0001
  1.633630E-0001  1.356176E+0000
 -9.793263E-0001  4.686289E-0001
 -3.562817E+0000 -8.220053E-0001
  5.806856E-0001 -4.427508E-0001
  2.246065E+0000  1.572265E+0000
 -1.799333E-0002  1.987997E+0000
 -4.180708E+0000  1.411958E+0000
 -6.217963E-0001  1.282101E-0001
  1.857377E+0000  1.236841E+0000
  6.773813E-0001  2.685302E+0000
  1.394195E+0000  2.125772E+0000
  9.703547E-0001 -1.573738E-0001
 -7.116059E-0001 -9.555389E-0001
  7.485914E-0001  1.861121E-0001
  1.165594E+0000  9.405831E-0001
 -1.100752E-0001  9.611100E-0001
 -3.901753E-0001 -1.077727E+0000
 -5.888658E-0001 -5.435457E-0002
  6.074682E-0002 -5.233615E-0001
 -1.692300E+0000 -3.517334E-0001
 -1.534262E+0000 -9.753056E-0004
 -1.997980E-0001 -9.825264E-0001
  1.514131E+0000  2.401749E+0000
  4.417904E-0001  1.383646E+0000
 -1.896107E+0000  1.933162E+0000
 -6.253208E-0001  2.504711E+0000
  1.436914E+0000  1.532420E+0000
  1.338280E+0000  8.379449E-0001
  4.905632E-0002  7.139102E-0001
 -4.218936E-0001 -3.444230E-0001
 -2.273533E+0000 -1.852704E+0000
 -1.745843E+0000 -3.849846E-0001
 -9.135278E-0001  3.227758E-0002
  3.502049E-0001  7.809364E-0001
 -1.499759E+0000  1.415367E+0000
 -8.257680E-0001  8.645371E-0002
 -1.542866E-0001  5.349458E-0001
 -6.942437E-0001 -5.306468E-0001
 -1.147911E-0001 -5.160923E-0001
  1.088647E+0000 -8.681306E-0001
  1.034081E-0001 -1.126892E+0000
  4.374467E-0001 -9.567225E-0001
 -1.336384E+0000 -8.121599E-0001
 -2.170136E-0001  2.117082E+0000
 -3.888433E-0001  1.690023E+0000
 -1.758379E-0002  9.979627E-0003
 -3.750956E-0001 -5.260979E-0002
 -1.437100E+0000  6.490295E-0001
  1.056672E+0000 -1.039140E+0000
  6.126555E-0001 -2.102925E+0000
 -3.106096E-0002 -1.451564E+0000
  4.995482E-0001 -1.331130E+0000
  9.366127E-0001 -8.131450E-0001
 -1.015544E+0000 -3.808264E-0001
  6.849327E-0001 -1.161919E+0000
  5.712506E-0001 -1.543810E+0000
  4.735955E-0001  3.654222E-0001
 -6.876505E-0001  6.167853E-0001
 -2.123529E+0000 -2.429495E-0001
 -2.123513E+0000  5.922239E-0001
  2.155096E-0001  2.007560E+0000
  6.790193E-0001  5.021873E-0001
  1.951566E+0000  6.289913E-0001
  1.051139E+0000  1.903316E+0000
 -2.562803E+0000  1.647528E+0000
 -2.336542E+0000  2.892003E-0001
  1.893775E+0000 -1.208637E+0000
  3.578925E+0000 -2.121022E+0000
  1.791292E+0000 -6.062996E-0001
 -2.106407E+0000  9.320232E-0001
 -8.142933E-0001  2.061943E+0000
 -5.290357E-0001  1.611688E-0001
  2.488890E+0000  3.623853E-0001
  4.652548E-0001  1.024438E+0000
 -1.855871E+0000 -9.951086E-0001
 -2.938911E-0001  2.117000E-0002
  8.173967E-0001 -6.507167E-0001
 -3.948651E-0001  8.245358E-0003
 -2.550782E+0000  7.283545E-0001
 -1.060476E+0000  9.869051E-0002
  5.569003E-0001  5.123699E-0001
  6.861692E-0001  1.445255E+0000
 -1.062284E-0001  2.194224E+0000
 -1.647633E+0000  2.804378E-0001
  1.803676E+0000 -6.804322E-0001
  1.521448E+0000 -4.456987E-0003
 -1.525362E+0000  1.651868E+0000
 -1.525929E+0000 -3.512261E-0001
 -8.551075E-0001  1.050069E-0001
  1.183180E+0000  3.898632E+0000
 -8.325010E-0001  1.395516E+0000
 -1.035660E+0000 -1.086853E+0000
  1.076425E+0000  3.629133E-0001
  1.545392E+0000  2.643789E+0000
  1.719023E-0001  6.494572E-0001
 -3.081478E+0000  5.830026E-0001
 -1.137750E+0000 -7.150032E-0001
  2.084277E+0000  2.453592E+0000
  2.815383E-0001  9.230970E-0001
 -9.843971E-0001 -1.716479E+0000
  9.883998E-0001 -2.059007E+0000
 -3.342250E-0001 -7.077697E-0002
 -1.434853E+0000 -2.544749E-0001
 -4.391139E-0001 -2.384301E+0000
 -4.119672E-0001 -2.299999E+0000
 -9.325756E-0001 -1.848942E+0000
 -4.085948E-0001 -3.229045E+0000
  1.961273E+0000 -8.560321E-0001
 -4.669285E-0001  2.170944E-0001
 -1.522504E+0000  1.588996E+0000
  1.054770E+0000  9.768333E-0001
 -9.546614E-0002 -1.154210E+0000
  9.175067E-0001  1.661491E+0000
 -1.417372E+0000  1.440118E+0000
  1.223767E+0000  1.776757E+0000
  1.466976E+0000 -5.779066E-0001
  4.287129E-0001 -1.048093E+0000
 -1.247868E-0001 -8.388655E-0001
  7.706103E-0001 -7.422001E-0002
 -5.302868E-0001  2.536351E-0001
  1.469886E+0000  2.578187E-0001
  7.693399E-0001 -7.978461E-0001
  5.908051E-0001  1.186005E+0000
  7.877818E-0001  2.023582E+0000
  4.739101E-0001  9.461900E-0001
  8.589776E-0001 -1.237243E+0000
  1.428092E+0000 -2.538430E+0000
  1.716844E+0000  3.808925E-0001
  9.645856E-0001 -2.289342E-0001
  1.374118E-0001  5.662918E-0001
 -9.248057E-0001  1.060901E+0000
 -7.041602E-0001  4.993012E-0001
  5.312840E-0001  6.895472E-0001
  4.215262E-0001  2.050652E+0000
 -4.503998E-0001  1.959367E+0000
  8.647667E-0001  3.600579E+0000
 -1.038745E+0000  1.973627E+0000
  1.230476E+0000 -1.583286E-0002
  1.056765E+0000  6.388066E-0001
 -7.113255E-0001  2.232846E-0001
 -8.084157E-0001 -8.975864E-0001
 -1.431990E+0000 -8.360963E-0001
  4.899193E-0001 -2.049835E+0000
  4.123348E+0000 -9.760971E-0001
 -9.490910E-0001 -7.389316E-0001
 -2.742955E+0000 -2.005636E+0000
 -1.025613E+0000 -1.320839E+0000
 -5.359967E-0001  4.324703E-0002
  5.763651E-0001  1.383778E+0000
 -6.693568E-0001  1.548941E+0000
  9.504646E-0001  7.630399E-0001
 -7.334994E-0001 -5.281793E-0001
 -8.449954E-0001 -2.127294E+0000
 -5.586526E-0001 -2.592575E+0000
 -5.448976E-0001 -2.322833E+0000
 -1.221420E-0001 -5.163707E-0001
 -6.004369E-0001 -5.244380E-0002
  2.466959E-0001 -1.376366E-0001
  6.063265E-0001 -1.492557E+0000
  2.382009E+0000 -9.076107E-0001
  1.956161E+0000 -1.993712E-0001
 -6.900406E-0001 -1.283527E+0000
 -1.126702E+0000 -3.355052E+0000
  1.936767E+0000 -1.008505E+0000
  1.692908E+0000  1.141433E+0000
  6.966012E-0001 -8.472630E-0001
 -1.133154E+0000 -2.101204E+0000
 -6.989258E-0001  1.742096E-0001
  5.282468E-0001  1.185681E-0001
  9.442154E-0001 -1.249655E+0000
  4.602253E-0001  1.440672E-0001
 -2.059381E+0000  3.689415E-0001
 -4.601805E-0001  6.047857E-0001
 -2.677000E-0001  1.944292E+0000
 -1.835632E+0000  6.749066E-0001
 -1.812346E+0000 -8.793253E-0001
  2.065685E+0000  1.545520E-0001
  7.532983E-0001  1.036528E+0000
 -2.135187E+0000 -4.141838E-0002
 -4.556193E-0001 -7.198424E-0001
  6.465048E-0001  3.509586E-0001
 -8.378284E-0001  1.285160E+0000
 -1.669698E-0001 -1.144223E+0000
  2.468057E+0000 -3.082297E+0000
  1.598790E+0000 -1.312274E+0000
 -1.318068E+0000  5.220990E-0001
 -1.429413E+0000  3.420324E-0002
  1.523838E-0001  2.962780E-0001
  1.088036E+0000 -6.536801E-0001
 -2.374088E-0002 -2.083403E+0000
  1.255638E+0000  2.112775E-0001
  9.996148E-0001  4.426209E-0001
 -9.877502E-0001 -4.771169E-0001
 -1.099586E+0000 -8.961362E-0001
  1.060354E+0000  5.210773E-0001
  2.492578E+0000  3.477839E-0001
  2.122701E+0000  3.538347E+0000
 -7.614322E-0001  5.717790E-0002
  4.528419E-0001 -1.021291E+0000
  1.762790E+0000 -1.400679E+0000
  2.290506E+0000 -1.706204E+0000
 -1.088941E+0000  9.800199E-0001
 -2.368169E+0000  1.076952E+0000
 -2.528110E-0001 -1.577263E-0001
  1.146533E+0000  3.656740E+0000
  1.254444E+0000  2.641725E+0000
  2.409388E+0000  1.411946E+0000
  2.885641E-0001  5.785074E-0001
  5.141216E-0001 -1.362077E+0000
  2.781704E+0000 -4.267769E-0001
  2.787367E+0000  9.506941E-0001
 -1.060181E+0000 -5.915468E-0001
 -6.021732E-0001  2.155458E-0001
 -2.057545E-0001  1.476434E-0002
  9.805398E-0001  3.579021E-0001
  9.131460E-0001 -3.318357E-0001
  1.270903E+0000 -4.662364E-0001
  8.897487E-0001 -1.546670E-0001
 -2.102738E+0000  1.918930E+0000
 -3.459951E+0000 -8.505022E-0001
 -1.295043E+0000 -5.597127E-0001
  1.568355E+0000 -1.385005E-0001
  1.615092E+0000 -1.388276E+0000
  5.316781E-0001 -2.762056E+0000
  4.998882E-0002 -9.627490E-0001
 -3.370598E-0001 -1.585213E+0000
  2.997900E-0001  3.124598E-0001
 -3.747983E-0001  9.513458E-0002
 -8.868312E-0001  9.725281E-0001
  1.114236E-0001 -1.061750E+0000
 -6.367583E-0001 -2.200168E+0000
 -3.335616E-0001 -2.819674E+0000
  1.648962E+0000 -1.247747E+0000
 -1.331318E+0000 -7.793333E-0001
  9.144294E-0002 -8.392366E-0001
  8.747758E-0001 -3.463970E+0000
  1.460865E+0000 -2.398831E+0000
 -1.253174E+0000 -1.461727E+0000
 -9.281830E-0001 -7.947160E-0001
  1.601058E+0000  2.413700E-0001
 -1.392941E+0000  2.340368E+0000
  2.072565E-0001  8.334879E-0002
  1.414091E+0000 -9.944301E-0001
  1.559163E+0000  1.619765E+0000
  2.663213E-0001  7.237066E-0001
 -1.909140E-0003  2.030219E+0000
  7.832049E-0001  7.429652E-0001
  6.610112E-0001  1.362122E+0000
  1.390545E+0000  1.421876E+0000
  1.245079E+0000  5.443916E-0001
 -7.247871E-0001  1.767986E+0000
 -7.571941E-0001  1.682791E+0000
 -7.541358E-0001  4.528269E-0001
 -2.011901E+0000 -2.325692E+0000
  1.688177E+0000 -1.411147E+0000
 -4.109431E-0001  2.790222E-0001
 -1.259219E+0000 -1.756190E-0001
  2.423072E-0001 -7.490849E-0001
 -2.774347E-0001  9.852601E-0002
  4.471542E-0001  1.019964E+0000
  1.179660E-0001  3.283664E-0001
  9.533984E-0001  2.869980E+0000
  1.191434E+0000  3.859595E+0000
  2.923075E+0000  3.119482E+0000
  2.459128E-0001 -1.686685E-0001
  4.024144E-0001 -1.464423E+0000
 -4.378172E-0002 -8.751558E-0001
  6.772421E-0003  8.492640E-0001
 -4.611522E-0001  1.636913E+0000
 -1.457816E+0000  2.817940E+0000
 -2.057617E+0000  2.127716E+0000
 -1.544762E+0000  3.470966E-0001
  5.404955E-0001  2.158971E+0000
  2.640226E-0001  1.157165E+0000
  9.417537E-0001 -2.053042E-0001
 -3.498843E-0001 -1.067552E+0000
  9.242574E-0001 -1.059396E+0000
  1.130175E+0000 -2.611251E-0001
 -1.003413E+0000 -4.070535E-0001
 -1.903802E-0001  1.077905E+0000
  5.662594E-0001  1.075393E+0000
 -4.377031E-0001 -6.408387E-0001
 -1.225241E+0000 -2.534053E+0000
 -8.371632E-0001 -1.990431E+0000
  1.885930E+0000 -1.604999E-0001
  2.582617E+0000 -3.028138E-0001
 -4.294391E-0001 -3.814351E-0001
 -2.635045E+0000 -1.124471E+0000
 -9.214283E-0002 -5.864744E-0001
  2.964652E+0000 -4.893921E-0001
  1.858991E+0000 -9.268851E-0001
  8.639755E-0001 -3.841110E-0001
 -1.339474E+0000 -6.620238E-0001
 -1.492194E+0000  4.377963E-0001
 -3.933587E-0001 -2.120129E-0001
  1.637608E+0000  7.237430E-0001
  1.044341E+0000  1.987823E+0000
 -2.773278E+0000 -8.620945E-0002
 -9.510624E-0001 -2.767002E+0000
  1.753586E+0000 -2.822583E+0000
  3.161233E+0000 -2.463240E+0000
 -6.189120E-0001 -1.368112E+0000
 -1.469305E+0000 -4.711137E-0001
 -3.441943E+0000 -6.532885E-0001
  1.135442E+0000 -4.485703E-0001
  1.859897E+0000  8.767958E-0001
 -1.171544E+0000  2.251079E+0000
 -1.212831E+0000 -3.171343E-0001
  2.518209E+0000  2.143032E+0000
  1.069139E+0000  1.118362E+0000
  6.795059E-0001 -1.405919E+0000
 -1.279530E+0000 -5.138550E-0001
  1.947241E-0001 -1.514621E-0001
  2.633043E+0000  6.396531E-0001
  2.409530E+0000 -3.935948E-0001
  1.870534E+0000  1.528613E-0001
 -1.188912E+0000 -1.014585E-0001
  3.637680E-0001  1.487084E-0001
 -4.563036E-0001 -7.374133E-0001
 -2.100038E+0000  5.202370E-0001
 -2.435331E+0000 -1.648442E+0000
 -1.128458E+0000  5.251902E-0002
  1.119875E+0000  2.240396E+0000
 -2.437480E-0001  1.795558E+0000
  3.022337E-0002  1.446037E+0000
 -1.678856E-0001  7.037814E-0001
  1.754200E+0000 -4.169633E-0001
  1.781294E+0000 -1.210422E+0000
  1.587482E+0000  1.148478E-0001
 -1.019551E+0000  1.338068E+0000
 -2.574243E+0000  1.533871E+0000
 -1.566519E+0000 -7.034778E-0001
  2.524569E+0000  8.539492E-0001
  1.621775E+0000  1.598385E+0000
  9.252754E-0001  1.689877E+0000
  7.217555E-0001  5.108932E-0001
  4.590653E-0001  1.553870E+0000
 -4.750175E-0002  3.498824E-0001
  8.309731E-0001  9.859497E-0003
 -1.973386E+0000  6.985457E-0001
 -2.592888E+0000 -3.030147E-0001
 -1.336147E+0000  6.525110E-0001
  7.287665E-0001  1.279583E+0000
  2.757505E+0000  5.791324E-0002
  1.548464E+0000  7.550955E-0001
  1.049370E-0001 -6.409121E-0001
 -7.638157E-0002 -1.570930E+0000
  4.658768E-0002 -1.219850E+0000
  2.722480E-0001 -3.263832E+0000
  1.762452E+0000 -1.949386E+0000
 -2.781714E-0001 -9.254230E-0001
 -1.451646E+0000 -9.388911E-0002
  5.518243E-0001 -1.099598E-0001
  1.280619E-0002  1.502199E+0000
  5.301890E-0002 -1.671709E+0000
  1.189663E+0000 -1.356900E+0000
 -1.243671E+0000 -5.811332E-0001
 -2.527344E+0000 -6.504422E-0002
 -2.303384E+0000 -8.830328E-0001
 -2.553894E-0001 -1.230704E+0000
  1.694043E+0000 -3.201573E+0000
  1.518787E+0000 -1.073212E+0000
 -1.064666E+0000 -1.086361E+0000
 -7.740730E-0002 -2.405701E+0000
  1.239548E+0000  9.852566E-0001
 -5.407516E-0001  2.966589E+0000
 -2.109518E+0000 -2.582852E-0001
 -1.272362E+0000  2.697634E-0001
 -1.771584E-0002  1.578472E+0000
 -5.431076E-0001  9.700502E-0001
  4.865786E-0002  8.531834E-0001
 -2.122252E-0001 -3.223676E-0001
  1.106427E+0000 -1.570989E+0000
  6.168756E-0001 -5.357297E-0001
 -2.160790E+0000 -2.867019E+0000
  1.265774E+0000 -2.626548E+0000
  1.547970E+0000 -2.400440E+0000
  1.200764E+0000 -1.716217E+0000
 -1.423407E+0000 -2.004431E+0000
 -1.507188E+0000 -1.651239E+0000
  6.184069E-0001 -2.826788E-0001
  1.559598E+0000 -6.035924E-0001
  1.663075E+0000 -2.390510E-0001
  1.931679E+0000  1.954293E+0000
 -8.456970E-0001  6.778525E-0001
  4.792515E-0001 -1.680023E+0000
 -6.536531E-0001 -1.523198E-0001
 -4.653023E-0001 -1.986968E-0001
 -4.070648E-0001 -8.013947E-0001
 -1.169183E+0000  4.651096E-0001
 -1.502889E-0001  2.071722E+0000
  9.517380E-0002  4.873098E-0001
  1.203379E+0000  9.331056E-0001
  1.887095E+0000  2.741451E-0001
  9.450623E-0001 -7.955268E-0002
 -5.967429E-0001 -3.855263E-0001
 -6.671374E-0001 -7.714538E-0001
  7.601940E-0001 -5.095729E-0001
  1.440780E+0000  7.046617E-0001
  2.008609E+0000  1.277992E+0000
  1.525857E+0000  9.953946E-0001
 -5.441345E-0001  9.766836E-0001
 -9.205370E-0001 -5.098337E-0001
 -7.611497E-0001 -8.035872E-0001
  8.456130E-0001 -5.965843E-0001
 -4.847796E-0001  6.215637E-0001
 -1.711913E+0000  9.655722E-0001
  6.782587E-0003  6.795163E-0001
  1.337321E+0000  2.411795E+0000
 -1.422912E+0000  4.893981E-0001
  2.935369E-0001  1.318700E+0000
  6.356869E-0001  4.929424E-0001
 -8.771820E-0002  1.576600E+0000
 -1.954038E+0000  2.514559E+0000
  1.175506E+0000  9.082359E-0001
  2.044900E+0000  7.783488E-0001
  5.230441E-0002  5.862753E-0001
  1.459086E-0001  6.735936E-0001
 -3.122520E+0000  4.300737E-0001
 -1.434316E+0000 -1.608956E-0001
  2.251002E-0002  4.266007E-0001
  1.825823E+0000 -4.492456E-0001
  1.132965E+0000  5.604104E-0001
 -7.768526E-0001  6.247521E-0001
 -1.105535E+0000  1.273757E+0000
 -2.848111E+0000  6.596338E-0001
 -5.575775E-0001  7.871284E-0001
  1.880266E+0000  2.265093E+0000
 -1.509156E-0001  3.278879E+0000
 -3.182015E-0001  2.008728E+0000
 -7.078126E-0001  2.056355E+0000
 -4.121923E-0001  1.745938E+0000
 -1.200495E+0000  7.946604E-0001
  2.222154E+0000  1.268361E+0000
 -5.977136E-0001  3.014960E+0000
 -2.260283E+0000  3.577250E+0000
  1.353459E+0000  2.172073E+0000
  3.427740E+0000  1.876835E+0000
  6.363834E-0001  5.932391E-0001
  4.925864E-0001 -2.082441E+0000
  4.330196E-0001 -2.532475E+0000
 -7.323228E-0001 -1.375365E+0000
 -2.289925E+0000 -2.379314E+0000
 -6.379608E-0001  1.604687E+0000
  5.079497E-0002 -1.199898E-0001
 -1.017806E+0000 -1.287727E+0000
  2.086766E+0000 -6.817171E-0001
  9.507868E-0002  3.528740E-0001
 -5.413326E-0002  5.209336E-0001
  8.723238E-0001  1.639962E+0000
  1.271947E+0000  2.495905E+0000
 -5.384901E-0001  1.550074E+0000
 -1.077980E+0000 -2.962253E-0001
  6.227370E-0001  3.595533E-0001
  1.434491E+0000  3.922944E-0001
 -2.304042E+0000  2.714053E+0000
 -4.926298E+0000  3.505739E+0000
 -2.345895E+0000  2.373447E+0000
 -3.657116E-0001  1.361615E+0000
  2.929240E+0000 -2.855363E-0001
  4.824153E-0001  1.565206E+0000
 -8.189615E-0001  1.215269E-0002
 -7.237326E-0001  3.122528E-0002
  2.842655E-0001  3.283992E-0001
  2.655773E-0002 -4.119503E-0001
 -2.721840E+0000 -7.282357E-0001
 -2.376075E+0000 -1.635997E+0000
  1.605228E-0001 -4.615918E-0001
  4.657859E-0001  1.215842E+0000
  2.762853E-0002  2.398312E-0001
  2.171959E+0000 -3.604846E-0001
  9.676582E-0001 -2.224271E-0001
 -7.328178E-0001  9.048018E-0001
 -1.016491E+0000  7.488157E-0002
 -4.645129E-0001  1.293578E+0000
  1.649782E-0001  1.026841E+0000
  1.287578E+0000  1.717090E+0000
  1.959895E-0001  7.909367E-0001
  1.221773E+0000 -9.085377E-0001
  2.926490E-0001 -7.390222E-0001
  4.214811E-0001 -1.749862E+0000
 -1.563146E+0000 -1.213942E+0000
  2.203566E-0001 -4.711706E-0001
 -9.036106E-0001  2.042427E+0000
 -2.080615E-0001  1.020513E+0000
 -1.207450E-0001  4.937142E-0001
 -2.235458E-0001  6.693336E-0001
  4.216494E-0001  7.869612E-0001
  1.921653E+0000  1.702819E-0001
 -7.002855E-0001 -4.798844E-0002
  2.512079E-0001  2.600866E-0001
  1.620292E+0000  1.724677E+0000
  1.389845E-0001 -3.395488E-0002
  5.560005E-0001 -3.173148E-0001
 -8.946295E-0001 -2.978072E-0001
 -1.256665E+0000  2.469568E-0001
 -2.866944E-0001  5.621674E-0001
  7.681139E-0001  1.457740E+0000
 -1.541186E+0000  1.409041E+0000
 -2.818882E-0002  7.485199E-0001
  8.994287E-0001  1.528375E+0000
  2.341783E+0000  1.661254E+0000
  4.484642E-0002 -1.121361E+0000
 -4.447678E-0001 -7.278654E-0001
 -5.932731E-0001 -6.650254E-0001
 -1.485729E+0000  4.014259E-0001
 -4.173850E-0001  1.026386E+0000
  8.364435E-0001  2.067399E+0000
  1.031237E+0000  1.106852E+0000
  1.841208E-0001 -1.548030E-0001
 -7.984663E-0001 -1.511788E+0000
 -8.089371E-0001 -5.576203E-0001
 -2.666208E+0000  3.107347E-0001
 -2.131072E+0000  1.466296E-0001
  2.797415E+0000 -3.624954E-0001
  2.233641E+0000 -9.937341E-0001
 -3.439197E-0001 -6.692232E-0001
  3.978337E-0001 -1.387473E+0000
 -3.306995E-0001 -7.684029E-0001
  2.665082E-0001 -3.638306E-0001
  4.073561E-0001  7.364486E-0001
 -4.155459E-0001 -1.965404E-0003
  3.007281E-0001  3.533141E-0001
  9.516147E-0001  2.360116E+0000
  7.330810E-0001  2.372354E-0001
  8.854159E-0001 -6.266732E-0001
 -3.860431E-0001  1.218251E+0000
 -1.946561E+0000  4.507195E-0001
 -3.235810E+0000  1.567802E-0001
 -1.796310E+0000 -1.819966E+0000
  2.711963E+0000 -3.403282E-0001
  3.267974E+0000  4.229338E-0001
  1.020992E+0000  7.493375E-0001
 -1.311583E+0000  2.436919E-0001
  1.210512E+0000 -4.212269E-0001
 -4.212531E-0002 -2.042177E-0001
 -2.352015E-0001  2.630686E-0001
 -2.433151E+0000 -1.785052E+0000
 -2.229983E+0000 -1.183985E+0000
 -5.898998E-0001 -5.754798E-0002
 -2.275865E+0000 -2.261269E+0000
  3.123570E+0000 -2.032381E+0000
  2.557165E+0000 -1.178466E+0000
  1.567339E+0000  1.070644E+0000
 -3.254335E+0000  7.556150E-0001
 -1.896225E+0000 -2.537016E+0000
  1.966040E+0000 -7.638776E-0001
 -1.100698E-0001  1.563569E+0000
 -1.636202E+0000  1.583992E+0000
  2.147458E-0001  1.135605E-0001
  6.905972E-0001 -1.604968E+0000
  1.294838E+0000 -1.224560E+0000
 -2.208065E+0000  6.850574E-0001
 -1.922249E+0000 -6.092963E-0001
  3.895078E-0001  6.877643E-0001
  9.703369E-0001  1.964002E+0000
 -6.018481E-0001  4.673192E-0001
  1.803839E+0000 -1.150174E+0000
  5.574109E-0001 -1.771913E+0000
  2.166551E-0001  1.140457E-0002
 -6.274039E-0001 -4.109172E-0001
 -7.734727E-0001 -1.540457E+0000
  2.513565E-0001  1.517226E-0001
 -5.242044E-0001 -8.827038E-0001
  8.012413E-0001  1.631812E+0000
 -7.603385E-0001 -6.431667E-0001
 -5.696017E-0001  7.835324E-0001
 -1.958388E+0000  1.106389E+0000
 -1.835090E+0000  9.540374E-0001
  2.138804E-0001 -9.479898E-0003
  1.334942E+0000  8.795360E-0001
 -3.488829E-0001  1.524486E+0000
 -1.191684E+0000  2.575680E-0001
  6.239305E-0001  2.289396E+0000
  8.164962E-0002  2.242950E+0000
 -2.239084E+0000  1.452194E+0000
  8.225580E-0001  1.622262E+0000
  1.104118E+0000  1.181158E+0000
  4.056224E-0001  1.221618E+0000
  9.092171E-0001  6.878450E-0003
 -3.633532E-0001  4.357816E-0001
 -1.127049E+0000  3.647167E-0001
  3.376535E-0001 -4.471363E-0001
  1.652600E+0000  1.548181E+0000
  6.440295E-0003  2.044211E+0000
 -2.141855E+0000  2.349837E+0000
 -3.708440E+0000  7.058364E-0001
  4.480740E-0001 -1.009646E+0000
  1.711402E+0000 -2.299141E-0001
  6.148764E-0001 -8.216545E-0001
  4.647494E-0001 -9.033288E-0001
 -3.257107E+0000 -4.274191E-0002
 -2.112907E+0000 -2.501926E-0001
 -1.755646E-0001  2.085757E-0001
 -3.484932E-0001  9.113874E-0001
  2.676026E-0001 -3.418148E-0001
  8.490043E-0002 -9.813524E-0001
 -7.434825E-0001 -5.289158E-0001
 -1.308210E+0000 -8.083912E-0001
  5.819482E-0004  2.146475E-0001
  8.878541E-0001  1.627762E+0000
 -2.727050E-0001  1.974165E+0000
 -3.643343E+0000  7.375778E-0001
 -2.554095E+0000  6.665365E-0001
  2.031671E+0000  9.330292E-0001
  2.074469E+0000  2.059013E+0000
 -5.578117E-0001  1.111695E+0000
 -1.966530E+0000  2.701863E-0001
  1.545346E-0001 -1.903592E+0000
 -1.710087E-0001 -8.779647E-0001
  4.535250E-0001  6.988522E-0001
  1.321197E-0001  6.544057E-0005
 -1.891359E+0000 -2.608588E-0001
  5.007792E-0002 -2.871360E-0001
  1.017786E+0000 -7.460208E-0001
  3.321302E-0001  3.752336E-0001
  4.103225E-0002  1.037361E+0000
  1.745156E-0001  9.816037E-0001
  1.683499E-0001  5.686699E-0001
  1.436125E+0000  3.094157E-0001
  7.294189E-0001  1.185175E+0000
 -4.373169E-0001  2.529123E+0000
  1.494425E-0001  1.126708E+0000
 -1.285908E+0000  9.755609E-0001
 -5.037653E-0001  1.823280E+0000
 -1.950698E+0000  2.871509E+0000
  4.353725E-0001  9.434923E-0001
  1.332589E+0000 -1.193822E+0000
  4.967580E-0001 -2.093151E+0000
  4.429486E-0001  5.416998E-0002
 -1.359442E+0000  1.271628E-0001
 -2.899533E+0000 -2.495340E-0001
  6.732767E-0001 -2.821894E-0001
  1.443389E+0000  5.086698E-0001
  1.475026E+0000 -5.443992E-0001
  1.859853E+0000  4.896263E-0001
 -7.478603E-0001  3.390792E-0001
 -2.912147E-0001  5.007658E-0001
 -1.300898E+0000 -8.691487E-0001
  2.178516E-0001  1.052455E+0000
  4.311285E-0001  1.102507E+0000
 -7.202025E-0001  1.781605E-0001
 -7.504303E-0001 -1.228042E+0000
  2.576412E+0000  1.864480E+0000
 -6.583616E-0002  3.106044E-0001
 -3.933182E-0001 -1.014366E+0000
  2.568386E+0000 -1.362142E+0000
 -1.533536E-0001 -1.112212E+0000
 -2.141854E+0000 -1.077966E+0000
 -6.452829E-0001 -1.552885E+0000
  2.759014E+0000 -1.453700E+0000
 -2.674326E-0001 -1.771584E+0000
  1.903725E+0000 -1.597036E+0000
 -4.662374E-0001 -8.962034E-0001
  3.163446E-0001 -2.477891E+0000
  8.390730E-0001 -8.077151E-0001
 -4.078042E-0001 -8.478301E-0001
 -1.353971E+0000 -1.725040E+0000
  8.471801E-0001 -2.556334E+0000
  6.499436E-0001 -6.222786E-0001
 -3.151624E+0000  1.539141E+0000
 -1.871982E+0000 -1.376891E+0000
  1.694449E+0000 -1.213845E+0000
  4.025373E+0000  1.100968E-0001
  1.104356E+0000  5.551228E-0002
 -9.006555E-0001 -1.477774E+0000
  5.961399E-0001 -1.171676E+0000
  3.935320E-0001 -1.047888E+0000
  1.540986E+0000 -1.351159E+0000
 -2.727169E-0001  8.910114E-0001
 -6.481530E-0001  4.265762E-0001
 -9.101223E-0001 -3.307669E-0001
  2.961458E+0000 -2.270953E-0001
  2.208249E+0000  9.047735E-0001
  5.708934E-0001  1.823873E+0000
 -4.818658E+0000  4.036924E-0001
  4.484741E-0001 -1.067949E+0000
  3.495625E+0000  1.071459E+0000
  2.468802E+0000  1.074578E+0000
  1.042173E+0000 -6.614033E-0001
 -8.417077E-0001 -8.109340E-0002
  1.817558E+0000  6.989456E-0001
  4.176524E-0001  1.113853E+0000
 -2.051030E+0000 -3.762001E-0001
 -1.434905E-0002 -9.688619E-0001
 -1.609530E+0000  8.621296E-0001
  7.351581E-0001  5.047604E-0001
 -1.666548E+0000  4.887662E-0001
  9.018037E-0001 -7.821048E-0002
  1.377491E+0000  8.705093E-0001
  1.935340E+0000 -1.599355E+0000
 -9.448624E-0002  7.379333E-0001
 -7.043202E-0001 -2.426232E-0002
 -3.623957E-0001  3.399649E-0001
  1.989372E-0001  1.135932E+0000
 -1.733810E-0001  1.148802E+0000
 -3.284950E-0001  7.325083E-0001
  1.081326E+0000  2.342707E-0001
 -6.491721E-0001  4.632721E-0001
 -8.296711E-0001  8.021643E-0001
  2.222032E-0001  9.288099E-0001
  7.766414E-0001 -4.837984E-0001
  1.155718E+0000  1.005501E+0000
  1.366732E+0000  1.090659E+0000
 -9.033664E-0001  4.967858E-0001
 -1.902806E+0000 -3.353841E-0001
  7.457127E-0001 -2.269529E+0000
 -3.067354E-0001 -2.069270E+0000
 -2.534063E+0000 -1.173330E+0000
 -5.583469E-0001 -4.095689E-0001
  2.408900E+0000 -3.649714E-0001
  1.318120E+0000  6.493446E-0001
 -6.463582E-0001 -1.122536E+0000
  2.630565E+0000 -1.302662E+0000
  1.478327E+0000 -9.344846E-0001
  9.450502E-0001 -5.115537E-0001
 -3.112624E+0000 -1.091233E+0000
 -1.971244E+0000 -1.391285E+0000
 -3.057232E-0001 -9.232970E-0001
  2.087470E+0000 -1.660079E+0000
  1.217740E+0000 -1.117215E+0000
  5.031889E-0001 -2.094303E+0000
 -1.636992E+0000 -4.406622E-0001
 -7.317756E-0001 -3.051895E+0000
  1.785071E+0000 -7.602860E-0001
  8.943962E-0001 -2.412491E-0001
 -8.178435E-0001 -4.703939E-0001
 -2.004953E-0001  2.008999E-0001
  5.523144E-0001 -8.453953E-0001
 -3.050018E-0001  1.502191E+0000
 -1.998725E+0000  1.712331E+0000
 -8.123251E-0001  1.833205E-0001
  2.316530E+0000 -4.718293E-0002
  1.435829E+0000  1.525197E-0001
  2.389080E+0000  4.821716E-0001
  4.027536E-0001  1.483406E+0000
 -3.143190E-0001  8.019233E-0001
 -4.781075E-0001 -1.615422E+0000
  2.555132E+0000 -3.356302E-0001
  2.023831E+0000  3.214942E-0001
 -9.437885E-0001  8.766707E-0001
 -1.532415E+0000 -2.001924E+0000
 -2.601195E-0001  3.890185E-0002
  4.378473E-0001  7.550328E-0001
 -5.420169E-0001  1.336452E+0000
 -1.779436E-0001  2.994563E-0001
 -5.279384E-0001  4.420617E-0001
 -2.978053E-0001 -1.759519E+0000
 -2.045143E-0001 -9.236022E-0001
 -3.043665E-0001  6.813450E-0001
 -1.525759E+0000 -7.663020E-0001
  1.592942E+0000  1.114597E+0000
 -2.527777E-0001  1.167612E+0000
 -1.099042E-0001  1.126537E+0000
 -3.495476E-0001  2.374393E+0000
  1.233669E-0001  1.649974E+0000
  2.173553E+0000  5.805695E-0001
  1.809133E+0000 -1.733509E-0001
 -7.187313E-0001  1.823044E-0001
 -1.031643E+0000 -2.856701E+0000
 -3.468652E-0002 -1.386429E+0000
  5.198571E-0001 -3.360878E-0001
  4.835240E-0002  2.149923E+0000
 -3.663172E-0001  1.612209E+0000
 -1.429769E+0000 -1.472247E+0000
 -3.358945E-0001 -4.405929E-0001
  6.041531E-0001  6.086420E-0002
 -1.629226E+0000 -5.516746E-0001
  6.949389E-0002 -8.375140E-0001
  1.961809E+0000 -7.967403E-0001
  9.547822E-0001  2.562227E-0001
  3.121515E-0001  1.622821E+0000
  9.566899E-0001  1.050136E-0001
 -8.941723E-0002 -1.070131E+0000
  1.052119E-0001 -6.732300E-0001
  6.315165E-0001  1.820848E-0001
  8.187880E-0002 -1.734303E-0002
 -3.804254E-0001 -6.187766E-0002
 -4.161733E-0001 -2.681453E-0001
  9.641070E-0001 -4.690032E-0001
  8.483873E-0001  3.187855E-0001
 -1.549086E+0000  7.620398E-0002
 -1.390548E+0000 -8.945195E-0001
 -1.261383E+0000 -2.251450E+0000
  1.910362E-0001 -1.611787E+0000
  5.765192E-0001  1.163024E+0000
  3.211772E-0001  1.134422E+0000
 -1.803851E-0001 -9.780023E-0002
 -7.254667E-0001 -7.255686E-0001
  1.929885E+0000 -1.717630E-0001
  7.078433E-0001  1.472538E+0000
 -2.291249E+0000  7.296115E-0001
 -1.480687E-0002 -1.715032E+0000
  7.782662E-0001 -4.791630E-0001
  1.894524E+0000 -1.042923E+0000
 -1.718105E+0000 -1.398309E+0000
 -3.081512E+0000 -1.473105E+0000
  1.315121E+0000  9.362039E-0001
  2.586668E+0000  4.096167E-0001
  1.305565E+0000  2.072050E+0000
  1.058354E-0001  1.178141E+0000
  1.902754E+0000  4.895433E-0001
  1.990082E+0000  1.074315E+0000
  3.949036E-0001  2.114879E+0000
 -1.058456E+0000  2.790710E+0000
 -5.796635E-0001 -2.943625E-0002
  1.095985E+0000 -3.751947E-0001
  3.033703E+0000  3.187755E-0001
  2.646196E+0000  8.010759E-0001
  2.148621E+0000  9.475467E-0003
  1.000227E+0000  2.795452E-0001
 -1.120086E+0000  3.854616E-0001
 -4.320446E-0001 -2.127562E-0001
 -1.908219E-0001  2.194273E-0001
  1.606493E-0001  2.121268E+0000
  9.862263E-0001  1.486727E+0000
 -1.248950E+0000 -4.752248E-0001
 -1.337715E+0000 -5.401131E-0001
 -1.580944E+0000  1.111024E+0000
 -1.330660E+0000  5.512203E-0001
 -1.041546E+0000  1.180938E-0002
  2.284503E-0001 -7.163916E-0001
  2.381324E+0000 -4.711564E-0002
  1.838877E+0000 -1.514907E-0001
 -1.588226E-0001  3.106048E-0001
 -2.069466E+0000 -1.062254E+0000
  4.894796E-0001  3.872504E-0001
 -1.057382E-0001  2.998929E+0000
 -1.648619E+0000  7.384718E-0001
  8.433812E-0001 -3.356634E-0001
 -3.457376E-0001 -1.510582E-0001
 -2.623954E+0000  1.067561E+0000
  1.027112E+0000  2.230764E+0000
  2.240291E+0000  3.158993E+0000
  8.577367E-0001  2.869835E+0000
 -9.508659E-0001  2.319219E+0000
 -2.763583E-0002  1.653281E+0000
  1.507177E+0000 -1.346349E+0000
  3.384611E+0000 -7.697878E-0001
 -1.318296E+0000  3.229287E-0001
 -1.877544E+0000 -3.577715E-0001
 -5.957622E-0001  6.847257E-0001
  6.388082E-0001  5.208492E-0001
 -1.316915E+0000 -1.257849E+0000
 -1.792337E+0000 -2.141058E+0000
  1.788423E+0000 -7.828173E-0001
  5.953058E-0002 -2.182415E+0000
  4.819409E-0001 -3.125312E+0000
 -1.089825E+0000 -2.655876E+0000
 -1.841884E+0000 -7.102903E-0001
 -2.292720E+0000 -5.876007E-0001
  1.773531E+0000  3.989972E-0001
  7.595824E-0001 -3.876277E-0001
 -9.549166E-0001 -2.755539E-0001
 -2.236792E+0000  8.295360E-0001
 -3.250870E+0000  6.391971E-0001
 -5.481963E-0001 -1.720393E+0000
  3.740820E+0000 -1.974434E+0000
 -2.318323E-0001 -2.432880E-0001
 -1.908571E+0000 -9.870509E-0001
 -3.703408E-0001 -2.736703E+0000
  1.072029E+0000 -1.274312E+0000
 -1.915149E-0001 -7.606215E-0001
  1.485338E+0000  6.348718E-0001
  1.779080E+0000  7.819822E-0001
  8.967157E-0001  1.777253E+0000
  1.905759E-0001  8.903051E-0001
 -3.950067E-0001  1.041987E+0000
 -3.927390E-0001  2.853498E+0000
 -1.495229E+0000  1.487560E+0000
  1.024748E-0001  2.207420E-0001
  8.490773E-0001  4.979709E-0001
 -3.525760E-0001  8.883453E-0001
 -2.521846E+0000 -1.774969E+0000
 -1.677392E+0000 -2.180124E+0000
  9.342254E-0001 -1.618411E+0000
  3.750195E-0001 -6.726247E-0001
 -3.212651E-0001 -1.371592E+0000
 -2.030125E-0001 -3.132720E+0000
 -4.801147E-0001 -2.784030E+0000
 -1.105076E+0000 -1.266637E+0000
 -1.229850E+0000 -8.440302E-0001
 -1.383418E+0000 -2.041235E-0001
  1.834564E-0001 -1.470637E+0000
  9.599645E-0001 -6.948435E-0001
  2.083302E+0000 -4.057837E-0001
 -9.659389E-0001  1.503089E+0000
 -1.149378E+0000  2.378992E+0000
 -2.893374E+0000  3.877375E-0001
 -1.307064E+0000 -1.563278E+0000
  2.160173E+0000  8.125058E-0001
 -5.983757E-0001  5.930773E-0001
 -2.269099E+0000 -1.742341E-0001
  8.962424E-0001 -1.327454E-0001
  9.419362E-0001  1.029075E-0001
 -1.896696E+0000  1.969404E+0000
 -1.623534E+0000  9.680188E-0001
  3.918792E-0001  1.360687E+0000
  1.487824E+0000  1.159847E+0000
 -3.529753E-0001  4.530829E-0001
  4.868007E-0001  8.300937E-0001
 -1.114560E+0000  6.624223E-0001
  3.954929E-0001  1.103457E+0000
 -1.873082E+0000 -6.237693E-0001
 -1.939866E+0000  9.021478E-0001
  1.354814E+0000  1.620526E+0000
  1.904377E+0000  7.117204E-0002
 -1.424604E+0000  3.162896E+0000
 -2.835636E+0000  2.022254E+0000
 -5.226810E-0001  4.811522E-0001
  9.925473E-0001  9.828781E-0001
 -1.419174E-0001 -7.395284E-0001
  1.675673E-0001  9.284126E-0001
 -1.875086E-0001  5.474739E-0001
 -4.585473E-0001  9.603923E-0002
 -6.570369E-0001  3.613213E-0001
  7.566429E-0001 -1.336782E-0001
 -1.975118E+0000 -2.310561E-0001
 -1.920736E-0001  1.117192E-0001
 -1.017364E+0000 -4.986131E-0001
  3.725558E-0001 -1.125526E-0001
 -2.385474E-0002 -2.563650E+0000
  1.534677E-0001 -8.784711E-0001
 -5.910541E-0001 -1.071546E+0000
  1.261419E+0000 -1.358424E+0000
  3.150983E+0000  5.374804E-0001
 -7.117452E-0002  4.608221E-0001
 -1.981537E+0000 -8.699241E-0001
 -4.424732E-0001 -9.494957E-0001
  8.072662E-0001  9.946883E-0001
  1.316792E+0000  6.665591E-0001
  1.698236E+0000  2.602561E+0000
  1.433576E+0000  3.749585E-0001
 -2.141666E+0000  5.001516E-0002
 -6.080568E-0001 -6.322231E-0001
  5.718742E-0001  6.875344E-0001
  7.954419E-0001  1.637718E+0000
  3.155707E-0001  1.392077E+0000
  3.807648E-0001 -1.310616E-0002
 -1.440558E+0000 -4.622225E-0001
 -2.998848E-0001 -9.676603E-0001
 -3.760954E-0002 -4.579335E-0001
  6.959594E-0001 -9.664545E-0001
 -3.732653E+0000 -9.265893E-0001
 -2.441096E+0000 -2.009169E+0000
  9.947741E-0001 -8.238740E-0001
  5.697678E-0001 -1.369274E+0000
 -1.616971E-0001 -1.439816E+0000
 -1.505036E+0000 -2.688296E+0000
 -6.603525E-0001 -1.189651E+0000
  1.815236E+0000  2.283264E-0002
  1.500169E+0000  4.890097E-0001
  2.375277E-0001  2.138745E+0000
 -2.038517E+0000  2.797078E-0002
 -1.360813E+0000 -6.757100E-0001
  3.995000E-0001 -3.290056E-0001
 -2.461404E+0000 -3.813043E-0001
 -1.272275E+0000 -1.029296E+0000
 -6.856932E-0001 -8.343290E-0001
 -3.111370E-0001  1.164292E+0000
  1.224531E+0000  3.964475E-0001
  4.053582E-0001  1.221522E+0000
  9.262287E-0001  2.791318E-0001
  1.136314E+0000  9.306519E-0001
 -1.586083E+0000  9.798325E-0001
 -1.772312E+0000  5.433250E-0002
 -5.052744E-0002  1.631001E-0001
  5.279643E-0001  1.297188E+0000
  1.719222E-0001  1.519965E+0000
 -2.753200E+0000  8.332500E-0001
  1.014676E+0000  2.722794E+0000
  8.252541E-0001  2.163498E+0000
  4.065946E-0001 -1.814526E+0000
  8.032582E-0001 -3.120021E+0000
  2.943198E-0001 -1.505395E+0000
 -2.269665E+0000 -2.429716E+0000
 -2.277227E+0000 -2.850881E+0000
 -3.081659E-0001 -2.813085E+0000
  4.550400E-0001 -3.282861E+0000
  1.692712E+0000 -1.018528E+0000
 -2.768079E-0001 -2.296785E+0000
  1.998352E+0000 -1.550147E+0000
  8.286220E-0001 -2.762451E-0001
 -1.374117E+0000 -1.995738E+0000
  6.691669E-0001 -2.802540E+0000
  1.639887E+0000  2.195977E-0001
  1.047152E-0001  1.054400E+0000
  3.596160E-0001  8.857458E-0001
 -4.604308E-0001  5.632170E-0001
  3.339786E-0001 -1.173126E+0000
  1.470574E+0000 -4.240736E-0001
  2.033653E+0000 -8.328008E-0001
 -1.076176E+0000  5.821341E-0001
 -1.556142E+0000  7.588409E-0001
  1.195777E+0000  1.070841E+0000
 -1.620834E-0001  1.385551E+0000
  1.200049E-0001  2.289533E+0000
  4.482358E-0001  3.581282E-0001
  6.652899E-0001  1.082576E+0000
  2.858817E-0001  3.040202E+0000
 -2.108713E+0000 -1.869871E+0000
 -8.418951E-0001 -9.168511E-0001
  2.056461E+0000 -6.761020E-0001
  1.363896E+0000  1.693925E+0000
 -1.712576E+0000  2.487562E+0000
 -5.025853E-0002  2.812770E-0002
  1.495877E+0000  2.340416E-0002
  2.658285E+0000  1.547186E-0001
  3.630954E-0001  1.117217E+0000
 -7.890943E-0001 -4.482549E-0002
 -4.318045E-0001  1.543134E+0000
  4.027557E-0002  2.677689E+0000
 -1.594786E-0001  2.093609E+0000
  2.595108E+0000 -1.878342E-0001
  2.394874E+0000 -5.276200E-0001
  2.239193E-0001  6.509643E-0001
 -1.651174E+0000  3.300731E-0002
 -5.197632E-0001  1.096964E+0000
  2.508329E+0000 -2.447013E-0001
  7.796799E-0001  2.138351E-0001
 -1.664433E+0000  2.008431E-0001
 -7.798301E-0002 -3.533163E-0001
  1.740233E+0000  5.158880E-0001
  1.115646E+0000 -6.799988E-0001
  7.498341E-0001 -1.324332E+0000
 -2.081281E+0000 -1.962430E+0000
  1.043224E-0001 -3.708785E+0000
  1.624813E+0000  4.296392E-0001
 -1.189459E+0000  1.555142E+0000
 -1.332179E+0000  1.113390E+0000
  4.387817E-0001 -4.077224E-0001
  4.938822E-0001  8.349580E-0002
 -1.203425E+0000 -1.009359E-0001
 -7.309480E-0001 -1.191068E+0000
 -1.009606E+0000 -1.031507E+0000
  2.085796E+0000  8.574708E-0001
  5.565953E-0001 -1.446840E+0000
 -2.051608E+0000  2.161098E-0001
 -1.234476E-0001 -7.541428E-0001
  1.700731E+0000  5.379833E-0002
  1.550827E+0000  3.291681E-0001
 -7.236016E-0001  8.116863E-0001
 -1.772521E+0000 -8.884861E-0001
  1.517341E+0000 -1.369275E+0000
  1.259459E+0000 -9.763514E-0002
  4.152389E-0001 -9.527612E-0001
 -6.933869E-0002 -2.481160E+0000
  2.768112E+0000 -1.859135E+0000
  1.790939E+0000 -2.658023E+0000
 -1.057035E-0001 -4.718332E+0000
 -1.088112E+0000 -2.530819E+0000
 -1.452636E+0000 -1.734932E+0000
 -2.623131E-0001  2.536154E-0001
 -6.141366E-0001 -4.638164E-0001
  1.749115E+0000  6.294156E-0001
  2.455864E-0001  2.723036E-0001
  1.487750E+0000 -1.063719E+0000
 -1.309295E-0001  1.192194E+0000
  2.171681E-0001  2.090088E+0000
 -3.349682E-0001 -2.287477E-0001
  2.692891E+0000 -1.079750E+0000
  2.795106E+0000  3.522165E-0001
 -1.299659E+0000 -9.702616E-0001
  1.129093E+0000 -3.243482E+0000
  2.596535E+0000 -3.753587E-0001
  8.761057E-0001 -8.792469E-0001
  5.721683E-0001 -2.545111E+0000
 -1.405471E+0000 -2.238766E+0000
  1.725097E+0000 -1.832039E+0000
  1.873473E+0000 -1.592133E+0000
 -1.285777E+0000 -7.277052E-0001
 -1.184064E+0000  4.033661E-0001
  4.921009E-0001  2.172657E+0000
 -1.045263E-0001  1.302245E+0000
  8.665109E-0001 -7.161491E-0001
  1.959844E+0000 -1.728716E+0000
  1.059161E+0000  1.362752E+0000
 -1.443979E+0000  1.162952E+0000
 -4.507081E-0001  3.036720E+0000
 -1.166193E+0000  2.429387E+0000
  1.357811E+0000  1.919311E+0000
  4.252134E-0001  2.287327E+0000
  3.574148E-0001  9.690586E-0001
  9.896873E-0001  1.459452E+0000
  1.739278E+0000  1.279036E-0001
  1.562412E+0000 -6.273237E-0001
 -1.841213E-0001 -1.250024E+0000
 -7.696177E-0001 -1.175919E+0000
 -1.396594E+0000  1.738996E-0001
 -1.554564E-0001 -6.826542E-0001
  1.377289E+0000 -4.757334E-0001
 -1.107230E-0001  1.555572E+0000
 -2.769309E+0000 -5.928055E-0001
 -2.282744E+0000 -1.082028E+0000
  7.973897E-0001 -1.783043E+0000
  3.232595E+0000 -1.658161E+0000
 -6.062511E-0001 -2.002298E+0000
 -3.190176E+0000 -3.239116E+0000
 -8.568162E-0001 -7.916159E-0001
  1.114324E+0000  2.421393E-0001
  3.417347E-0001  1.216431E+0000
  4.286006E-0001  1.639024E+0000
 -6.327241E-0001  2.115861E+0000
 -1.415346E-0001  2.487837E-0001
 -1.614932E+0000  6.365774E-0001
  1.117067E+0000 -1.228430E+0000
  6.222726E-0001 -3.822700E-0001
 -1.612846E+0000 -2.904595E-0001
 -5.577740E-0001 -1.503758E-0002
 -3.603761E-0001 -2.879213E-0001
  1.329682E+0000  1.277646E+0000
 -3.542145E-0001  6.610811E-0001
 -1.508988E-0001 -1.564707E+0000
 -8.632626E-0001 -2.720219E-0002
  1.331186E+0000  4.509049E-0001
  2.164652E+0000 -6.296142E-0001
  1.696415E+0000  1.880248E-0001
 -1.379922E+0000 -9.609196E-0001
 -2.028154E+0000 -7.493300E-0001
  8.095403E-0001 -1.656633E+0000
  3.470802E+0000  9.538078E-0001
  2.376557E-0001  1.942943E+0000
 -3.349678E+0000 -4.412825E-0001
 -1.381474E+0000 -1.328306E+0000
  1.586935E+0000 -7.441668E-0001
  1.551735E+0000  1.688643E+0000
  5.390047E-0001 -4.292111E-0001
 -7.676726E-0001 -2.755817E-0001
  7.350088E-0001 -3.303775E-0001
  2.587324E-0001  6.990203E-0001
 -6.698479E-0003  1.207196E+0000
 -1.003731E+0000 -1.803993E+0000
  1.506191E+0000 -8.539153E-0001
  1.317631E+0000 -1.291811E+0000
 -5.037614E-0001  1.570073E-0001
 -1.476299E+0000 -9.489608E-0001
 -2.370236E-0001 -3.596049E-0001
 -1.730046E+0000  3.669386E-0002
  4.050877E-0001 -9.300903E-0002
  8.963994E-0001  1.100170E+0000
  4.053193E-0001  2.666442E+0000
 -1.139070E+0000  2.168836E+0000
 -2.014437E-0001  1.489964E+0000
  2.353044E+0000  1.145496E-0001
  2.226251E+0000  1.413471E+0000
 -1.100737E-0001  3.015993E+0000
 -8.018423E-0001  4.350132E-0001
 -3.604338E-0001  2.958361E-0001
  7.768596E-0001  1.024280E+0000
  6.618991E-0001  8.893488E-0001
 -8.704639E-0001 -5.773181E-0001
 -7.974651E-0001 -1.953174E+0000
 -9.531832E-0001 -2.459224E+0000
  9.865139E-0001 -9.951522E-0001
  1.364347E+0000  4.035663E-0001
 -7.606896E-0001 -3.084598E-0001
 -2.251395E+0000 -1.159117E+0000
  2.867109E-0001 -1.420387E+0000
 -6.926532E-0001 -1.476690E+0000
 -5.288002E-0001 -1.618658E+0000
 -3.291260E+0000 -1.118087E+0000
 -8.984544E-0001 -1.928814E+0000
  2.961560E+0000 -8.062946E-0001
  1.336529E+0000  1.679971E+0000
 -2.132339E+0000 -1.403242E+0000
 -3.292673E-0001 -1.450814E+0000
 -7.793457E-0001  8.281500E-0001
  2.314974E+0000  1.100869E+0000
  2.635279E+0000  1.654079E+0000
  1.463618E+0000  9.396338E-0001
 -2.577392E+0000  1.591631E-0001
  5.127266E-0002 -1.072754E+0000
  3.140702E-0001 -3.546457E-0001
  6.512710E-0001  1.397224E+0000
 -2.140790E+0000  1.029547E+0000
 -1.074958E+0000  8.178600E-0001
 -1.862554E+0000  2.917136E-0001
 -1.676621E+0000 -2.554968E+0000
  1.315275E+0000 -2.624257E+0000
  1.484053E+0000 -1.540449E-0001
 -2.699998E+0000  1.096434E+0000
 -2.371535E+0000  1.121241E+0000
 -9.202932E-0001  7.888103E-0001
  4.158507E-0001 -5.888586E-0001
  1.762736E+0000  4.542485E-0001
  1.372188E+0000  5.091971E-0002
 -4.649809E-0001  1.242435E+0000
 -6.111606E-0001 -1.125265E-0001
  1.082506E-0001 -2.770566E+0000
  2.828366E+0000 -3.199715E+0000
  1.839606E+0000 -1.391811E+0000
 -5.230689E-0001  1.305409E+0000
 -1.752309E+0000  9.744958E-0001
 -1.984154E+0000 -5.817865E-0001
  1.129723E+0000  6.480860E-0001
  1.511714E+0000 -1.905465E-0001
 -1.469579E+0000  1.374452E+0000
 -3.727119E+0000  1.452695E+0000
 -3.323500E+0000  8.803403E-0001
 -3.686380E-0001  1.931065E+0000
  2.898780E-0001  2.848425E+0000
 -3.294446E-0001  8.846493E-0001
 -8.554555E-0001 -5.425895E-0001
 -3.181070E-0001 -5.197326E-0001
  2.102264E+0000 -1.292530E+0000
  6.023769E-0001 -1.675383E-0001
 -5.702502E-0001 -1.232543E+0000
 -9.875742E-0001  5.036125E-0002
 -9.651673E-0001 -1.332890E-0001
  9.375502E-0001  4.366709E-0001
  3.243294E+0000  2.441870E-0001
  4.256918E-0001 -8.021022E-0001
  1.104001E+0000 -2.210156E-0001
 -2.479321E-0001  1.090526E+0000
 -2.354259E+0000  2.668071E-0001
  1.677511E-0001  1.191044E+0000
  7.882842E-0001  1.028362E+0000
  2.471048E+0000  1.664979E+0000
  7.956792E-0001 -2.806577E-0001
  4.005876E-0001 -1.820489E-0001
  1.357276E+0000  1.551832E-0001
  2.192729E-0001 -1.416200E-0001
 -3.953123E-0001 -3.879698E-0001
 -1.480836E-0001 -4.772090E-0001
  1.266376E+0000  9.998040E-0001
 -4.739707E-0002  2.006914E+0000
  3.662094E-0002 -2.454544E-0001
  1.914781E+0000 -6.310992E-0001
  1.821907E-0001 -6.520817E-0001
 -1.114445E+0000  7.103133E-0001
 -4.205324E-0001  1.090326E+0000
 -1.451239E+0000 -8.184439E-0001
 -1.204253E-0001 -1.736891E+0000
 -6.028158E-0001 -1.873257E+0000
 -1.020702E-0001  8.618470E-0001
 -1.434353E+0000 -3.249641E-0001
  1.272422E+0000 -1.183264E+0000
  3.164902E+0000 -4.005842E-0001
  2.204186E+0000  7.812264E-0001
 -2.137923E+0000 -3.663241E+0000
 -6.437978E-0001 -2.656801E+0000
 -5.598970E-0001 -2.200558E+0000
 -5.146995E-0001 -2.122092E+0000
  2.896106E+0000 -5.219104E-0001
  1.494745E-0001  3.147724E-0001
 -2.308970E-0001 -1.164779E+0000
  5.249754E-0002 -6.862295E-0001
  3.139334E+0000  4.660409E-0001
  1.729886E+0000  1.947219E+0000
 -1.787682E+0000 -7.122187E-0001
 -1.679649E+0000 -2.423883E+0000
  4.899554E-0001 -1.231892E+0000
  1.205282E+0000 -1.413645E+0000
  1.437699E+0000 -3.695137E-0001
  5.178601E-0001  7.804710E-0001
 -1.142929E+0000  1.132108E+0000
 -1.049087E+0000  1.367034E+0000
  4.243853E-0001  6.847685E-0001
 -6.082822E-0001  1.441885E+0000
  9.711046E-0002 -1.663970E+0000
  5.576890E-0001 -3.799165E-0001
  1.739181E-0001 -1.152193E+0000
 -1.328901E+0000 -1.256209E+0000
 -6.439970E-0001 -1.726277E+0000
 -9.531581E-0001 -1.581066E+0000
 -1.889587E+0000 -2.561060E+0000
 -6.240050E-0001 -2.176431E+0000
  2.808153E-0001 -2.984173E+0000
  2.161396E+0000 -3.707664E+0000
  3.245036E+0000 -3.282021E+0000
  5.269418E-0001 -1.760969E+0000
 -4.303203E-0001 -3.137710E+0000
 -6.772223E-0002 -2.317890E+0000
 -1.344758E+0000 -9.903551E-0001
 -1.385700E+0000 -9.191384E-0001
 -2.287682E+0000  3.942530E-0001
  1.193775E+0000 -9.814433E-0001
  2.647766E+0000 -1.788303E+0000
  5.351866E-0001  1.352737E+0000
 -1.142626E+0000  1.116610E+0000
  1.186754E+0000  1.711780E+0000
  1.534630E+0000  6.476729E-0001
  2.314107E-0001  6.398426E-0001
 -1.046574E+0000  8.253001E-0001
  1.500096E+0000 -1.127033E-0001
 -4.958619E-0001 -3.941862E-0001
 -6.647569E-0001  1.165613E+0000
 -1.862108E+0000  1.246823E+0000
 -1.246497E+0000  5.101840E-0001
  1.623197E+0000  5.223372E-0001
  1.583544E+0000  1.941973E-0001
  6.569667E-0001 -2.895029E-0001
 -1.582463E+0000  1.767447E-0001
 -9.751241E-0002 -1.844274E+0000
  3.955447E-0001 -2.224438E+0000
  6.528208E-0001 -4.346548E-0001
 -1.590691E+0000  9.013814E-0001
 -3.488529E+0000 -9.861980E-0001
 -2.666253E-0001 -2.667786E-0001
  3.898448E+0000  5.087156E-0001
  8.519432E-0001  8.026673E-0001
 -1.004182E+0000 -7.437989E-0002
  1.369129E-0001 -2.832830E-0001
  8.322841E-0001 -3.952829E-0001
  6.910328E-0001 -1.490505E-0001
  5.979332E-0001  1.211840E+0000
  3.371812E+0000  2.033845E+0000
  5.291736E-0001  3.118371E+0000
 -7.111588E-0001  2.262436E+0000
 -8.616722E-0001  1.808889E+0000
  1.397632E-0001  3.811923E-0001
 -5.329250E-0001 -7.113522E-0001
 -9.232612E-0001 -1.998750E-0001
 -1.794108E+0000 -7.908548E-0001
 -2.234612E+0000 -5.001633E-0001
  1.867731E+0000 -1.052455E+0000
  2.680287E+0000 -1.477128E+0000
 -9.387185E-0002 -3.268986E-0001
 -5.843591E-0001 -9.393097E-0001
  1.076929E+0000 -1.512927E+0000
  1.295291E-0001 -1.799026E+0000
 -1.055499E-0001 -7.374759E-0001
 -1.007359E+0000 -1.084106E+0000
 -2.100305E-0001 -3.787711E-0001
  1.264323E+0000  1.624020E+0000
  7.110082E-0002  4.422989E-0001
  6.680135E-0001 -3.809098E-0001
 -6.189510E-0001 -6.399882E-0003
 -7.736454E-0001 -7.634876E-0002
 -9.883048E-0002 -1.074214E+0000
  1.239405E+0000 -1.989894E-0001
  1.532948E+0000 -9.817768E-0001
  6.170239E-0001 -1.159293E+0000
  9.652585E-0001 -6.533530E-0001
 -5.386296E-0001  6.323151E-0001
 -9.443452E-0001  1.380703E+0000
  7.830391E-0001  3.162280E+0000
  2.370125E-0002  1.534054E+0000
 -1.848414E+0000  1.162229E+0000
  4.855207E-0002 -3.783573E-0001
  2.148772E+0000 -2.037467E+0000
  1.070308E+0000 -1.801473E+0000
 -1.106448E+0000 -7.035895E-0001
 -2.357796E+0000 -9.543701E-0001
 -3.194670E-0001 -4.751738E-0001
  2.302451E+0000 -3.968189E-0001
  6.883190E-0001 -2.948852E-0001
 -2.049995E+0000  1.814210E+0000
  7.458376E-0002  1.214721E+0000
  1.334386E+0000  2.427222E+0000
 -1.877134E+0000  2.117063E+0000
 -1.602090E+0000  2.891411E-0001
  8.452928E-0001  4.450683E-0001
  3.517972E+0000  1.912371E+0000
 -1.577732E+0000  5.430260E-0001
 -2.481999E+0000 -5.663928E-0001
  7.239384E-0001  2.160941E-0001
  2.116163E+0000  6.998619E-0001
  2.625956E+0000  3.988836E-0001
  4.076831E+0000  1.763585E+0000
 -1.002545E+0000  1.283894E+0000
 -1.347424E+0000 -9.932151E-0001
  1.298980E+0000 -1.135339E+0000
  6.970919E-0001  3.696952E-0001
 -1.457770E+0000  1.922017E-0001
 -7.642646E-0001 -1.335589E+0000
  5.357120E-0001 -1.908581E+0000
  1.436631E+0000  1.003358E+0000
  1.218650E+0000  3.008469E-0001
  1.018589E+0000 -2.036599E+0000
  1.659845E-0001 -2.070498E+0000
  1.496553E+0000  1.348452E-0001
 -1.098041E+0000  1.353195E+0000
 -7.886572E-0001  7.847534E-0001
  3.961865E-0001 -1.786312E+0000
  1.169157E+0000 -2.349458E+0000
  1.243931E+0000 -3.172918E-0001
 -1.634132E+0000 -9.439706E-0001
 -7.561802E-0001 -1.337409E+0000
 -5.069545E-0001 -1.427409E+0000
 -1.672071E+0000 -1.358194E+0000
 -1.186663E+0000 -1.271546E+0000
  5.837007E-0001 -2.398739E+0000
 -2.417426E+0000 -4.275363E-0001
 -2.552806E+0000 -2.227768E+0000
  2.913434E-0001 -1.656711E-0001
  1.012841E+0000 -1.238035E-0001
  1.407958E+0000  1.439193E+0000
  3.330227E-0001  4.713985E-0001
 -3.891224E-0001  2.550726E-0001
  1.420534E+0000 -8.888172E-0001
  1.099594E+0000 -1.802436E+0000
  4.808161E-0001 -1.043673E+0000
  7.220516E-0001 -1.694071E+0000
  1.567470E-0002 -1.694804E+0000
 -1.003719E+0000 -8.497946E-0001
 -1.771389E+0000 -1.564307E+0000
 -7.309892E-0001 -5.025280E-0002
  8.538358E-0001 -6.013197E-0001
  7.880208E-0001 -4.121940E-0001
 -1.199027E+0000  1.127253E+0000
 -2.006827E+0000  1.248392E+0000
 -1.386443E+0000 -4.787375E-0001
 -1.480708E-0001 -6.993328E-0001
 -5.090574E-0001 -1.617199E+0000
 -5.969653E-0001 -1.481056E+0000
  1.600117E+0000 -1.190782E-0001
 -2.352404E-0001  1.079151E+0000
 -5.725285E-0001  7.104456E-0001
  1.698035E+0000 -1.037274E+0000
  2.473578E+0000  3.713103E-0001
  4.741089E-0001  1.431599E+0000
 -4.386019E-0001  8.738848E-0001
 -2.597776E-0002 -7.007860E-0001
  1.269702E+0000 -2.564865E-0001
  1.118036E+0000  1.109484E-0001
  1.950368E+0000 -7.322108E-0001
 -9.405541E-0001 -1.554100E+0000
 -5.915190E-0001 -1.109731E+0000
 -2.523412E-0001 -1.064325E+0000
  7.267326E-0001  2.782058E-0002
  2.191794E-0001  6.693435E-0001
  5.707897E-0001  9.007072E-0001
  1.450254E+0000 -1.062819E+0000
  1.122408E+0000 -2.329109E-0001
  1.019339E+0000 -6.315506E-0001
 -9.137439E-0001 -6.109541E-0001
 -1.148650E+0000 -1.394529E+0000
  1.661282E+0000 -1.174479E+0000
  9.603443E-0001 -4.685916E-0001
 -1.731668E-0001 -1.592168E+0000
 -1.525622E+0000 -1.601939E+0000
  2.850013E-0001  9.651224E-0002
  4.966055E-0001  1.953295E+0000
 -7.925745E-0001 -1.037502E-0001
 -1.828853E-0001  1.677924E+0000
 -1.422770E+0000  5.522879E-0001
 -1.022479E+0000  8.772932E-0001
  1.379509E-0001 -6.324751E-0001
  1.719724E+0000  4.994150E-0001
  5.330328E-0001  1.858212E-0001
 -1.140279E+0000 -7.870995E-0001
 -1.241567E+0000 -1.576123E+0000
 -4.959434E-0001 -9.028949E-0001
 -2.206462E+0000 -1.909459E+0000
 -2.290280E+0000 -1.214791E+0000
  2.471853E+0000  1.782269E-0001
  6.259524E-0001 -2.873401E-0002
  2.977116E-0001 -1.737556E+0000
 -2.308917E+0000 -7.865295E-0001
  6.289476E-0002  6.546967E-0001
  7.455076E-0001 -2.549747E-0001
 -1.605122E+0000  1.776616E+0000
 -2.627329E+0000  2.429960E+0000
  2.848783E-0001  2.093972E+0000
  9.345697E-0001  1.547623E+0000
 -1.311412E-0001  2.194946E+0000
 -1.438291E+0000  2.118270E+0000
  1.432618E+0000  2.153947E-0001
  2.195358E-0001  2.174077E+0000
 -1.684179E+0000  5.045259E-0001
 -2.139840E-0001 -1.203228E-0001
 -4.885796E-0001  1.137818E-0001
  2.941863E-0001  2.991087E-0001
  1.134781E+0000  7.017204E-0002
  8.546275E-0001  1.131009E+0000
  1.093703E+0000  1.087539E+0000
 -6.354627E-0001 -7.348102E-0001
 -6.591884E-0001 -6.578773E-0001
  1.516201E+0000 -2.208343E-0001
 -3.212849E-0001  2.351277E+0000
  7.794812E-0001 -1.487427E-0001
 -1.077560E+0000  8.136894E-0001
 -4.819166E-0001  3.588101E-0001
  8.503913E-0001  2.781661E-0001
 -1.056502E+0000  6.495902E-0001
  1.855963E-0001  9.039701E-0001
  1.297097E-0001  1.445154E+0000
 -3.387355E-0001  1.103618E+0000
 -1.314278E-0001  6.291806E-0001
  3.219105E-0001  6.804860E-0001
  8.340868E-0001  5.439813E-0001
  1.538638E+0000 -8.912830E-0001
 -1.728195E+0000  5.633592E-0002
 -3.422048E-0001 -2.334048E-0001
 -1.448519E+0000  1.376019E-0001
 -4.837345E-0001 -1.671578E+0000
  2.526831E+0000 -6.164710E-0001
  2.482089E+0000  3.555395E-0001
 -1.929633E-0001  1.364045E+0000
 -1.328491E+0000  1.797931E-0001
 -2.711402E+0000  1.333924E-0001
 -8.623977E-0001  6.705756E-0001
  9.577150E-0001  1.420655E+0000
  8.431378E-0001  1.228907E+0000
 -7.575195E-0001  2.506172E-0001
  1.503428E-0002  5.570343E-0001
  3.523510E+0000  7.724979E-0001
  1.285116E+0000  5.772118E-0001
  4.749041E-0001  9.152574E-0002
  1.190958E+0000 -5.305520E-0001
  1.002470E+0000 -4.742332E-0001
 -2.056704E+0000  2.009766E+0000
 -1.131466E+0000 -1.401189E+0000
  1.992032E+0000 -2.225196E+0000
  2.203376E+0000 -1.904056E-0001
 -1.504042E+0000  1.030178E+0000
 -1.222340E+0000  8.451341E-0002
 -6.667216E-0001 -1.966914E-0001
  1.999186E+0000  5.224815E-0001
  1.160275E+0000 -1.116993E-0001
 -3.895004E-0001  2.352740E-0002
 -2.390353E+0000  1.184940E+0000
  8.101176E-0001  1.384532E-0001
  4.150487E+0000 -1.938629E+0000
  2.870624E+0000  3.642376E-0001
 -1.450451E+0000 -1.800984E+0000
 -8.648458E-0001 -1.136873E+0000
 -2.488156E+0000 -8.094978E-0001
  4.654845E-0001  2.289930E-0001
  7.629821E-0001  1.171045E+0000
 -1.962531E+0000 -1.481816E+0000
 -1.186450E+0000 -2.279349E+0000
  5.516321E-0001  1.289062E+0000
 -1.371579E+0000  2.599809E-0001
  2.110905E+0000 -1.898996E+0000
  1.368885E+0000 -4.798451E-0002
  2.986074E-0001  1.960148E-0001
  1.837680E-0001 -1.416212E-0001
 -1.251196E-0001  1.599574E+0000
 -1.714197E+0000  2.585327E-0001
  2.244014E-0001  8.084682E-0001
  9.205183E-0001  5.394677E-0001
 -4.842506E-0003 -3.669221E-0001
 -7.065921E-0001 -7.986010E-0001
  1.375287E+0000 -1.708510E+0000
  1.011796E+0000 -3.099899E-0001
 -1.154292E+0000  1.333418E-0001
 -1.730503E+0000 -9.008454E-0001
  1.881769E-0001 -1.657860E-0001
 -8.839954E-0002 -6.028567E-0001
  2.601617E+0000 -1.359226E-0001
  8.233048E-0001  6.664433E-0001
 -1.533522E+0000  4.425730E-0001
 -5.179940E-0001  7.700067E-0001
 -4.391953E-0001  1.394748E+0000
  1.031583E+0000  1.989886E+0000
 -4.877059E-0001  1.781479E+0000
 -2.530772E+0000  8.716838E-0001
 -8.979766E-0001  1.664407E+0000
  2.067762E+0000  2.794000E+0000
  7.650788E-0001  1.378123E+0000
 -6.083956E-0002  4.634808E-0001
 -1.141421E+0000  1.277745E+0000
  6.058994E-0001  8.665024E-0001
  2.201041E+0000  1.970533E+0000
 -6.660642E-0001 -3.038434E-0001
 -1.802078E+0000 -9.165128E-0001
 -4.690170E-0001  3.130269E-0001
 -1.494014E-0002  1.553258E-0002
  1.692952E-0001  8.538965E-0001
 -6.455249E-0001 -3.014059E-0001
  1.107578E-0001  1.419307E-0001
  1.021752E+0000  3.834065E-0001
 -6.310087E-0001  8.961472E-0001
  5.133020E-0001  2.061423E+0000
  1.116788E-0001  3.439219E+0000
 -2.302004E+0000  3.577125E+0000
 -6.981086E-0001  3.410209E+0000
  1.855405E+0000  1.586183E+0000
  7.523467E-0001  5.093060E-0001
 -1.856883E-0001  7.535362E-0001
 -6.887240E-0002 -7.652064E-0001
  6.939053E-0001 -6.494654E-0001
  2.398584E-0001  7.297833E-0001
 -1.948491E+0000 -5.822082E-0001
 -8.946473E-0001 -2.620137E+0000
  5.372824E-0001 -1.195047E+0000
 -9.195065E-0001 -5.933784E-0001
 -2.776000E-0001 -8.400665E-0001
 -3.789703E-0001  6.965860E-0001
 -2.308572E+0000 -5.330747E-0002
 -1.585914E+0000 -1.518383E+0000
  3.458563E+0000 -1.935878E+0000
  2.204273E-0001 -4.544031E-0001
 -7.366583E-0001 -2.723905E+0000
 -1.942916E-0001 -3.566038E+0000
  1.533365E-0001 -3.204720E+0000
  2.437036E+0000 -2.352580E+0000
 -3.985019E-0001 -3.080625E-0001
 -1.040803E+0000 -8.052638E-0001
 -3.088415E-0001 -8.421177E-0001
  7.442680E-0001 -1.378223E+0000
  1.880711E+0000 -2.069024E+0000
  1.621112E+0000 -1.011154E+0000
 -2.292101E-0001 -2.828315E+0000
  1.558735E-0002 -2.058417E+0000
  1.724832E+0000 -2.803044E+0000
 -1.211842E-0001 -1.688752E+0000
 -7.889830E-0001 -1.799178E+0000
 -3.334364E-0001 -1.764162E+0000
  1.173817E+0000 -2.001951E+0000
 -1.876555E-0001 -1.452813E+0000
  4.852599E-0001 -5.049064E-0001
  2.167650E+0000 -1.935818E+0000
 -3.880986E-0001 -6.382628E-0001
 -1.891551E+0000 -7.813342E-0001
 -5.779390E-0001 -3.402249E-0001
 -2.001448E+0000 -1.284022E+0000
 -7.772513E-0001 -3.181567E-0001
  1.096731E+0000  1.356585E+0000
 -3.874179E-0001  8.135688E-0001
 -6.919032E-0001  3.921055E-0001
  1.670230E+0000  6.005390E-0001
  3.754536E-0001  2.577506E+0000
 -5.529871E-0001  2.956571E+0000
 -1.357069E+0000  2.502401E-0001
  4.575810E-0001  1.272152E+0000
  1.968229E+0000  1.226619E+0000
  5.455759E-0001 -3.301771E-0001
  2.937227E-0001  2.579242E-0001
 -2.706581E+0000  2.187285E+0000
 -2.171872E+0000  7.782767E-0001
  1.212940E+0000  7.881445E-0001
  1.723609E-0002  7.774406E-0001
  8.376232E-0001  3.143349E+0000
  5.902222E-0001  1.072419E-0001
  1.592480E+0000 -5.902402E-0001
 -3.460702E-0001 -9.869021E-0001
  4.771292E-0001  4.298086E-0001
 -1.113179E+0000 -1.966730E-0001
 -1.098191E+0000 -1.534748E+0000
  1.116128E+0000 -5.257855E-0001
  2.880997E+0000 -2.483793E-0001
  7.459904E-0001 -8.318975E-0001
 -2.383441E+0000 -2.360105E+0000
 -1.611317E+0000 -2.035581E+0000
 -6.293383E-0001 -1.765804E+0000
  1.755222E+0000 -2.001859E+0000
  2.063265E+0000 -1.242844E+0000
  4.825720E-0001 -1.864438E+0000
 -1.087103E+0000 -2.714747E+0000
 -1.159623E+0000 -1.519128E+0000
 -2.464877E+0000 -1.356465E+0000
  8.534083E-0001 -1.208268E+0000
 -9.018597E-0002 -1.288484E+0000
 -1.191988E+0000  1.876039E-0002
 -3.221248E+0000  2.386225E+0000
 -1.229905E+0000  1.465193E+0000
  1.058853E+0000  2.568490E-0001
  3.139150E+0000 -1.980234E-0001
 -7.821435E-0002  1.285910E-0001
  1.176840E+0000  3.106605E-0001
 -3.898125E-0002 -5.182041E-0001
  5.813326E-0001  1.535572E+0000
 -5.578557E-0001  1.348890E+0000
 -4.674510E-0001  6.650368E-0002
  1.132547E+0000  9.989370E-0001
  7.797617E-0001  1.332977E+0000
 -7.093524E-0002  1.030658E+0000
  6.530836E-0001  3.224560E-0001
  1.562094E+0000  2.165058E-0002
  1.243146E+0000 -1.619456E+0000
  1.708658E-0002 -1.356884E+0000
  6.660995E-0001 -1.107934E+0000
  3.826082E-0001 -1.387714E+0000
 -1.428242E+0000 -6.328400E-0001
 -1.134800E+0000 -1.419744E+0000
  2.799102E+0000  2.193584E+0000
  3.954516E-0001  3.821120E+0000
 -2.361439E+0000  2.206964E+0000
 -1.081314E+0000  5.220849E-0001
  1.682355E+0000  1.598179E+0000
  1.653338E+0000  2.201470E+0000
 -4.655249E-0001  1.154434E+0000
 -1.904334E+0000 -6.026771E-0001
  2.706627E+0000  2.676736E-0001
  2.731205E+0000  4.828142E-0001
 -7.970509E-0001 -1.335567E+0000
 -1.078598E+0000 -1.932179E+0000
  3.813107E-0001 -2.172926E-0001
  1.044223E+0000  1.370795E+0000
  1.963441E+0000  1.212833E+0000
 -2.661871E-0001 -4.425841E-0001
  1.925890E-0001 -2.436656E+0000
  2.821790E+0000 -8.590916E-0001
 -6.281348E-0001  4.908594E-0001
 -2.426229E+0000  1.170374E+0000
 -8.705874E-0001 -9.368304E-0001
  3.149319E+0000 -1.019416E+0000
  2.020013E+0000  1.136369E+0000
 -2.196938E+0000  5.234683E-0001
 -8.065605E-0001 -5.720903E-0001
  5.333199E-0001 -5.498453E-0001
 -1.264800E+0000 -2.388469E-0001
  1.038451E+0000 -3.784890E-0002
  6.608808E-0001  1.798653E+0000
  6.573862E-0002  3.169509E-0001
 -2.523639E-0001 -8.382699E-0001
  1.938226E+0000 -3.050541E+0000
  1.116092E+0000 -1.371007E+0000
  2.420802E-0001  4.673193E-0001
 -6.865638E-0001 -1.020937E-0001
 -1.128792E+0000  1.209213E+0000
 -9.540657E-0001  2.146670E-0001
  6.271448E-0001 -1.647310E+0000
 -4.397754E-0001 -1.688425E+0000
  1.242977E+0000 -2.825600E+0000
  1.238194E+0000 -1.313829E+0000
  5.404065E-0001 -1.395817E+0000
 -2.000157E+0000 -1.855648E+0000
  2.723303E-0001 -6.556541E-0001
  1.023930E-0001 -2.248367E-0001
  1.887624E+0000 -1.037965E+0000
  2.090997E-0001 -5.044437E-0001
 -1.181582E+0000 -2.060119E+0000
 -4.979923E-0001 -5.561262E-0001
  4.840978E-0001 -1.329284E+0000
 -9.421615E-0001 -3.085202E-0001
  1.573194E+0000  2.749388E-0001
 -1.602364E+0000 -1.324394E+0000
 -1.602218E-0001 -1.379406E+0000
  1.145524E+0000  2.653109E-0001
  3.130501E-0001 -1.989448E-0001
  6.537513E-0001  8.274491E-0001
 -8.759800E-0001  4.870363E-0001
 -1.320313E+0000  1.037448E+0000
 -2.215759E+0000  2.033467E+0000
 -9.361886E-0001 -1.239649E-0001
  1.873694E+0000 -1.404498E+0000
  1.318406E+0000 -5.496898E-0001
 -2.509007E-0001 -1.664937E-0001
 -1.796726E+0000 -9.864934E-0001
 -1.303497E-0001  9.139642E-0001
 -1.749126E-0001 -6.163583E-0001
 -8.262708E-0002  1.242218E+0000
  1.534682E+0000 -5.573779E-0001
  2.964937E-0001 -4.453039E-0001
 -8.132490E-0001 -1.904258E+0000
 -1.911744E+0000 -1.306475E-0001
 -2.477273E+0000 -1.301529E+0000
 -4.850194E-0001 -6.025187E-0001
 -1.221595E-0001 -6.374909E-0001
 -9.914796E-0002  1.634662E+0000
 -2.397295E+0000  1.325536E+0000
 -1.753806E+0000  3.201922E-0001
  2.244407E+0000  1.746290E+0000
  2.253165E+0000  8.907586E-0001
 -2.253876E+0000 -1.757085E+0000
 -9.279721E-0001 -3.118016E+0000
  2.053390E+0000 -1.084185E+0000
  1.716996E-0001  2.069035E+0000
 -2.827176E-0001  2.045510E+0000
 -6.401538E-0001  1.848352E+0000
 -1.387423E-0001  6.274429E-0001
  7.294743E-0001  1.454026E+0000
 -7.411386E-0001  6.666484E-0002
  2.619860E+0000 -4.927538E-0001
  6.537878E-0001 -5.942840E-0001
  7.650111E-0002  2.436263E-0001
  6.510290E-0001 -6.937154E-0001
 -2.469665E+0000 -7.722728E-0001
  2.523527E-0001 -3.327515E-0001
 -6.873569E-0001 -3.391594E-0001
 -1.357633E+0000  2.583089E-0002
  1.504545E+0000 -1.394831E+0000
  5.897609E-0001 -5.073663E-0001
 -8.297861E-0001 -1.665343E+0000
  6.696337E-0001 -1.301630E+0000
 -6.008192E-0001 -1.471274E+0000
 -1.210163E+0000  1.038002E-0001
 -1.943206E+0000  1.008526E-0001
 -1.295589E+0000  8.974947E-0001
  1.120413E+0000  1.287948E+0000
  1.327041E-0002  1.910599E+0000
 -9.266637E-0002  6.809799E-0001
  1.117099E+0000  2.976733E+0000
  1.278937E+0000  1.717713E+0000
 -3.105810E-0001 -4.536410E-0001
  1.287988E+0000  3.719544E-0001
  6.787760E-0001  5.332486E-0001
 -3.320325E-0001 -3.497526E-0001
  8.912715E-0001  2.958297E-0001
  3.830013E-0001  5.241572E-0001
  9.441440E-0001 -1.665787E-0001
  2.360230E-0001 -1.704233E+0000
  1.618304E-0001 -1.099503E+0000
 -8.423222E-0001 -2.291294E-0001
  5.829788E-0002  8.235922E-0001
 -8.768942E-0001  5.598731E-0001
 -2.616077E-0001 -1.190327E+0000
  7.570174E-0001 -6.749518E-0001
 -1.778918E-0001 -1.575115E-0001
 -9.972026E-0001 -3.364362E-0001
 -7.649227E-0001  8.155430E-0002
  1.789252E-0002  7.847129E-0001
  3.511740E+0000  1.616340E+0000
 -4.162710E-0001  1.103381E+0000
 -1.962475E+0000 -7.888242E-0001
 -9.194145E-0001 -2.556528E+0000
  3.249217E+0000 -1.034406E+0000
 -8.148972E-0001 -6.968244E-0003
 -1.485153E+0000 -3.277789E+0000
  3.254786E-0001 -3.993599E+0000
 -8.837077E-0001 -4.442791E+0000
  4.371419E-0001 -2.354405E+0000
 -1.124359E+0000 -2.350999E+0000
 -1.510122E+0000 -3.445919E+0000
  5.384603E-0001 -1.751610E+0000
 -1.325942E+0000 -1.842458E+0000
 -5.487271E-0001 -1.242823E+0000
 -3.343307E-0001  1.274586E+0000
 -7.706342E-0001  9.041772E-0001
 -2.705253E+0000  1.144520E+0000
 -1.294239E+0000  1.156521E+0000
 -1.478087E-0001  1.387855E+0000
 -1.047182E+0000  2.754957E+0000
 -2.175437E-0001  1.009649E+0000
  1.144294E+0000 -3.844866E-0001
 -3.840602E-0001  6.408852E-0001
  1.392062E-0001 -8.503016E-0001
  1.504093E+0000 -6.455497E-0001
  5.249665E-0001  1.190073E-0001
 -1.668156E+0000 -1.237380E+0000
  1.752949E+0000  5.051308E-0001
  1.945127E+0000  1.324055E+0000
  1.891093E+0000  1.138247E+0000
 -1.937010E+0000 -3.061744E-0002
 -1.600615E+0000 -8.190978E-0001
  1.403817E+0000  9.875576E-0001
 -3.579522E-0001  3.665026E+0000
 -2.012100E+0000  9.269371E-0001
 -8.416360E-0001 -1.072288E-0001
  1.475425E+0000 -1.311205E+0000
  1.359516E+0000 -1.530432E-0001
  8.264200E-0001  6.936367E-0001
 -1.253680E+0000  4.165530E-0002
 -1.452282E+0000  4.657316E-0001
 -1.013888E+0000 -2.511917E-0001
  1.678917E-0001 -2.138145E+0000
  1.468239E+0000 -8.998169E-0001
  9.292297E-0001 -1.478431E+0000
  1.946834E-0001 -2.253626E+0000
 -1.688708E+0000 -1.685187E+0000
  1.034411E+0000 -1.166139E+0000
  7.405827E-0001  6.294544E-0001
 -1.132006E+0000  2.364356E+0000
 -1.987486E-0001  1.564224E+0000
 -6.409219E-0001  1.825897E+0000
 -3.503376E-0001  6.857140E-0001
 -7.179126E-0001 -1.266383E+0000
  1.317264E+0000  2.216771E+0000
  8.659201E-0001  3.525464E+0000
 -7.440893E-0001 -1.772264E-0001
 -2.633027E+0000  2.195268E-0001
 -1.909768E-0001  2.335321E-0001
  2.808244E+0000  2.141959E+0000
  2.915688E+0000  1.652247E+0000
 -9.448592E-0002  1.371613E+0000
 -1.223565E-0001  4.313704E-0001
  1.379325E-0001  3.059093E-0002
  1.160460E-0001 -2.407614E+0000
 -3.151486E-0001 -1.997221E+0000
  3.839284E-0001  1.100847E+0000
 -2.666156E+0000  1.604835E-0001
  9.385105E-0001 -1.356485E-0001
  6.548428E-0002 -1.377413E-0001
 -8.562487E-0002  1.024038E+0000
  4.589754E-0001  5.728953E-0001
  3.239920E-0001 -1.918285E-0001
 -4.998811E-0001 -1.038180E+0000
  1.614777E+0000 -1.560548E+0000
  1.501213E+0000 -8.800772E-0001
 -1.056498E+0000  1.940235E+0000
 -2.202600E+0000  1.691695E-0001
 -2.596419E-0001 -7.769100E-0001
  1.150405E+0000  1.116058E+0000
  1.412511E+0000  8.780864E-0001
  2.105416E-0001  1.068239E+0000
 -1.621827E+0000  5.781796E-0001
 -9.561580E-0001 -7.840986E-0001
  3.422041E-0001  3.545765E-0001
  1.484508E+0000  3.238487E-0001
 -6.361266E-0001  4.140923E-0001
 -2.837085E+0000 -2.300994E-0001
 -2.211295E+0000 -2.984493E-0001
  8.299121E-0001  1.184641E-0003
  9.162730E-0001 -1.567878E+0000
  3.253667E-0001 -2.558860E+0000
 -4.488116E-0001 -5.174301E-0001
 -1.584329E+0000 -1.170668E+0000
 -4.324146E-0001 -1.025197E+0000
 -8.290709E-0001 -1.179831E+0000
 -1.396229E+0000 -1.469235E+0000
  5.956982E-0001 -3.736255E-0002
 -3.455461E-0001 -2.168019E-0001
  8.816382E-0001  5.295803E-0001
 -1.469698E+0000 -1.302799E+0000
 -3.935029E-0001 -1.398935E+0000
  1.038649E+0000 -1.224658E+0000
  1.647881E+0000  1.114858E+0000
 -1.349656E-0001 -1.263130E-0003
 -1.133371E+0000  3.581726E-0001
 -1.140180E+0000 -3.998816E-0001
  2.245652E-0001  4.129770E-0001
 -1.075934E+0000  4.935293E-0001
 -2.015563E-0001  6.815518E-0001
 -1.015607E+0000 -1.129588E+0000
  9.822326E-0001  1.036351E+0000
  1.283589E+0000  1.921297E+0000
  7.419249E-0002  9.325781E-0002
  1.159339E+0000  7.730109E-0001
  8.230696E-0001  8.260238E-0001
  1.541421E+0000  2.676525E+0000
  2.161079E-0001 -1.098796E-0002
  1.928298E+0000 -4.269671E-0001
  1.672591E+0000  2.805887E-0001
 -1.135529E+0000 -1.148006E+0000
  1.183039E+0000  2.333932E-0001
  6.329052E-0002  6.756133E-0001
 -6.903697E-0001  9.382434E-0001
 -2.701855E+0000 -9.357416E-0001
 -8.196777E-0001 -2.195590E+0000
  2.959257E-0001 -7.087364E-0001
  1.020054E+0000 -1.031765E+0000
 -2.520334E+0000 -1.653514E+0000
 -2.615489E+0000 -4.376256E-0001
  8.154019E-0001  3.543449E-0001
  1.909783E+0000  2.668264E+0000
 -1.308924E+0000  2.502815E+0000
 -1.093630E+0000  2.214789E+0000
  1.650551E-0002  1.434710E+0000
  3.110025E-0002  2.029650E+0000
  3.078134E+0000  2.032932E+0000
  2.793109E-0001  3.467176E-0001
 -1.641215E+0000 -1.016392E+0000
 -1.027427E+0000 -5.823902E-0001
  1.457083E+0000 -1.849816E-0001
 -2.456004E+0000  8.821604E-0001
 -1.404542E+0000  7.875902E-0001
  8.314031E-0002 -6.090322E-0001
 -1.787162E-0001  1.816589E-0001
  1.314189E+0000 -1.386993E+0000
  7.255035E-0001  5.395045E-0001
 -2.246108E+0000 -5.394567E-0001
  8.181453E-0001 -1.496829E-0001
 -2.108258E-0001  2.248867E+0000
 -7.160933E-0001  1.829715E+0000
 -6.249612E-0001  1.619651E+0000
  5.503481E-0001  1.071943E+0000
 -7.909955E-0001 -4.954050E-0001
  1.297871E+0000  1.306738E+0000
  8.678811E-0001  1.018686E+0000
  6.807777E-0001 -3.375753E-0001
  6.152922E-0001 -9.390060E-0001
 -2.253462E+0000  1.051976E+0000
  1.256478E+0000  6.494192E-0001
  1.712746E+0000  1.439453E+0000
 -1.073337E+0000  2.888142E+0000
 -2.077741E+0000  2.721993E-0001
  1.174345E+0000 -5.174460E-0002
  8.499196E-0001  2.203070E-0001
 -1.315367E+0000 -1.456779E+0000
 -1.487201E+0000 -1.126525E+0000
  4.366202E-0001  6.454051E-0001
 -2.429361E-0001  2.303824E-0001
  1.158463E+0000 -7.053827E-0002
  1.459600E+0000 -3.540783E-0001
  1.618621E+0000  7.304255E-0001
  1.207417E+0000  1.218295E+0000
  6.039365E-0001  2.200876E+0000
  1.972998E+0000  1.077628E+0000
  9.124599E-0001  2.432974E-0001
  2.509337E+0000 -6.818584E-0001
 -1.561355E+0000  3.573499E-0001
  1.198844E+0000 -1.483723E+0000
  9.703203E-0001 -8.301238E-0001
  1.164056E+0000 -5.905304E-0001
  1.353593E+0000  7.871920E-0001
 -8.141792E-0001  7.052203E-0002
 -2.398683E+0000  9.823985E-0001
  3.072934E-0001  1.023182E+0000
 -6.252865E-0001  7.426372E-0002
 -2.151847E+0000  4.597583E-0001
 -1.335626E+0000  6.267978E-0001
 -5.724688E-0001 -1.067422E-0001
  9.862437E-0001  3.228195E-0001
  9.101076E-0001  3.431756E-0001
  1.484696E+0000 -3.356081E-0001
  2.277963E+0000 -3.821785E-0001
 -8.565601E-0001 -5.429659E-0001
 -7.610952E-0001 -4.915829E-0001
 -1.456993E+0000  2.858962E-0001
 -1.975507E+0000  3.303982E-0001
  2.115606E+0000  5.987703E-0002
  1.674909E+0000  2.013397E+0000
 -1.154735E-0001  2.390194E+0000
 -9.805168E-0002  2.060586E-0001
 -2.541238E+0000  5.377635E-0001
 -1.857383E+0000 -1.405883E+0000
  2.573959E+0000  3.263007E-0001
 -1.476248E+0000  1.913270E+0000
 -1.951053E-0002 -3.245917E-0002
 -1.008235E+0000  4.911068E-0001
 -8.592021E-0002 -9.419287E-0001
  1.016591E-0001 -5.054314E-0001
  8.502438E-0001 -2.736436E-0001
 -1.523240E+0000 -5.367376E-0001
 -2.295083E-0001  1.192499E+0000
  2.750753E+0000  2.752933E+0000
  1.393108E+0000  1.829419E+0000
 -1.056963E-0001 -4.638340E-0001
 -6.998895E-0001 -1.279117E+0000
  4.316780E-0001  1.746916E+0000
 -1.253947E+0000  1.975046E+0000
  8.176421E-0001  5.838849E-0001
  4.325874E-0001  2.485682E-0001
  2.198174E-0001 -7.264116E-0002
  6.580123E-0001 -3.146425E-0001
  2.355376E+0000 -6.898518E-0001
  1.249593E+0000 -2.659050E-0001
  4.584913E-0001 -3.881737E-0002
 -1.060261E+0000 -5.193298E-0001
 -3.233666E-0002  7.248439E-0001
 -8.200387E-0001  4.429322E-0001
  7.898690E-0001 -1.895763E+0000
  3.072072E-0001 -9.245338E-0001
 -2.302610E-0002 -2.577270E-0001
 -5.480422E-0001  4.989641E-0001
 -4.969200E-0001  1.555248E+0000
 -1.927329E-0001 -2.072177E-0001
  1.139695E+0000  1.342461E+0000
  1.555239E+0000 -2.383801E-0001
 -1.740065E-0001 -2.882142E+0000
 -2.834144E-0001 -1.497361E+0000
 -2.418153E-0001 -1.179141E+0000
 -4.261816E-0001 -1.887352E+0000
  1.401894E+0000  7.877065E-0001
 -1.187772E+0000  2.187539E+0000
 -9.450826E-0001  5.297851E-0002
 -1.034666E+0000 -1.857505E+0000
  1.216225E+0000 -8.254262E-0002
  2.684415E+0000  1.081166E+0000
 -8.011831E-0001 -7.073716E-0001
 -5.276614E-0001  2.445172E-0001
 -5.737417E-0001 -2.712684E-0001
  1.751072E+0000  2.522687E-0001
  8.051893E-0001 -8.073062E-0001
  5.887649E-0001 -3.737891E-0004
  1.630639E+0000 -5.357992E-0001
  3.254287E-0001  5.824805E-0001
 -4.600104E-0001 -5.534079E-0001
  2.928280E+0000 -4.873208E-0001
 -6.952316E-0001  5.036649E-0001
 -3.476670E+0000 -4.742799E-0001
 -7.813309E-0001 -2.583568E+0000
  2.041575E+0000  3.800259E-0001
  7.467825E-0001  1.045677E+0000
 -7.538414E-0001 -7.542996E-0001
 -1.681731E+0000 -2.461865E+0000
 -8.815960E-0002 -1.343403E+0000
  6.074322E-0001 -7.463617E-0001
 -8.111108E-0002 -1.643683E-0001
 -2.024328E+0000  1.882052E+0000
 -1.765030E+0000  4.723185E-0001
 -6.745484E-0001 -1.242680E+0000
  1.563831E+0000 -1.319098E+0000
  8.632505E-0001  3.412128E-0001
 -1.935693E+0000  9.770989E-0001
 -9.107843E-0001  9.720847E-0003
  1.739316E+0000 -1.266451E-0001
 -6.252353E-0001  6.270840E-0001
 -1.496666E+0000  9.354328E-0001
 -1.363320E+0000  3.068643E+0000
  6.812714E-0001  1.296496E+0000
  9.600701E-0001  2.312963E+0000
 -5.263952E-0001  1.886830E+0000
 -6.917910E-0001  2.420001E+0000
 -6.186639E-0001  1.922996E+0000
  1.209589E+0000  1.485681E+0000
 -3.842667E-0001  6.998741E-0001
 -7.982863E-0001 -8.151849E-0001
  2.010061E+0000  2.787673E-0001
  1.054446E+0000  4.852814E-0001
 -1.873906E+0000  1.385050E+0000
  7.673100E-0001 -1.492566E+0000
 -1.998895E+0000  2.116207E-0001
 -2.802690E+0000  1.835886E-0001
 -1.182655E+0000 -4.833892E-0001
  1.424975E+0000 -5.549610E-0002
  1.382641E+0000  1.286774E-0001
  1.856904E-0002  4.721044E-0001
 -5.949656E-0001  7.295371E-0002
  3.070719E+0000 -1.287263E+0000
  3.013159E+0000  9.598110E-0001
  1.245807E-0001  3.364663E-0001
 -2.472635E+0000  6.165200E-0001
 -2.566817E+0000  3.544066E-0001
  1.056058E-0001 -3.625571E-0002
  1.160635E+0000  1.418387E+0000
  7.828192E-0001  3.050669E-0001
  7.338307E-0001 -5.085473E-0001
  1.392208E+0000  6.099068E-0001
 -1.722290E-0001  6.520698E-0001
 -1.700168E+0000  4.324701E-0001
  1.245501E+0000  1.745628E+0000
  2.044879E+0000  1.790807E+0000
  1.399111E+0000  1.442017E+0000
 -4.928235E-0001  1.251829E-0001
 -2.643767E-0001 -1.396581E+0000
  9.888531E-0001 -1.370574E+0000
 -1.267309E+0000  1.441445E-0002
 -1.734165E+0000 -1.731306E+0000
  7.163835E-0001 -3.123872E-0001
  5.580067E-0001  1.626849E+0000
 -2.215745E-0002  8.063206E-0001
 -6.797554E-0001  8.800520E-0001
  6.100774E-0001  2.050367E-0001
  3.603404E-0001  1.004900E-0001
 -3.799791E+0000  4.941331E-0001
 -1.658971E+0000  1.566639E-0002
 -2.562741E-0001  4.628026E-0001
 -4.826719E-0001  1.628699E+0000
 -1.041673E-0001  1.113858E+0000
  6.666574E-0001  1.118511E-0001
  1.024686E+0000 -9.841173E-0001
 -1.184632E-0001 -1.224360E+0000
  1.418864E+0000 -9.326540E-0001
 -4.959076E-0001 -2.331220E-0001
  2.420990E+0000 -2.103210E+0000
  5.528450E-0002 -1.189082E+0000
 -1.917060E+0000 -4.251518E-0001
 -1.914181E-0001 -5.139881E-0001
  9.081897E-0001 -2.776744E-0001
  1.149172E+0000 -1.105531E+0000
  6.407081E-0002 -9.953530E-0002
  9.377882E-0001  1.473576E+0000
 -7.811101E-0002  1.418421E+0000
  2.571366E+0000 -5.814007E-0002
  1.922242E+0000  6.936405E-0001
  1.048476E+0000  9.577355E-0001
 -1.167580E+0000  6.877615E-0001
 -1.036841E+0000  4.909740E-0001
  5.611364E-0001 -7.804658E-0001
  9.875496E-0001  1.858064E+0000
 -2.200317E+0000  7.733350E-0001
 -7.026512E-0001  1.406632E+0000
  7.415779E-0001 -9.323171E-0002
  1.121417E+0000 -7.610336E-0001
 -5.975348E-0001  7.707435E-0001
 -6.429814E-0003 -3.786627E-0001
  1.809828E-0001 -2.347784E+0000
  2.883619E+0000 -1.630840E+0000
  8.262881E-0001 -2.566566E+0000
  3.791269E-0001 -1.293408E+0000
 -1.999005E+0000  1.575698E-0001
 -7.697284E-0001 -1.591790E+0000
 -1.052367E+0000  7.789223E-0001
 -3.277814E+0000 -1.882754E-0003
  5.082586E-0001 -1.449520E+0000
  7.486372E-0001 -1.023841E+0000
  5.296386E-0001 -2.682286E-0001
 -3.252368E-0002 -4.550520E-0001
  5.389097E-0001 -1.293676E+0000
 -3.074226E-0001  2.338674E-0001
 -1.626523E+0000 -1.709538E-0001
  2.531221E+0000 -1.652621E+0000
  2.467935E+0000  1.673112E+0000
 -2.545680E+0000  3.883204E-0001
 -1.361175E+0000  5.512381E-0001
 -2.368809E+0000 -4.358081E-0001
 -2.481210E-0001 -9.128785E-0001
 -9.326314E-0001  7.538055E-0001
  1.196288E-0001  8.144278E-0002
  9.537097E-0001  9.268604E-0002
 -1.402218E-0001 -1.367343E+0000
 -2.566163E+0000 -7.683231E-0001
 -1.921466E+0000 -1.137317E+0000
  9.729839E-0001 -2.177275E-0001
 -2.021080E-0001  3.829071E+0000
 -3.727062E+0000  1.022345E+0000
 -1.001793E+0000 -9.805572E-0001
 -9.036530E-0002 -3.705294E-0001
  1.319776E-0001  2.520439E-0002
 -9.107213E-0001  4.987724E-0002
 -1.521615E+0000  5.857919E-0001
 -9.454130E-0001 -8.326194E-0001
  4.114574E-0002  4.970284E-0001
  2.641254E-0001  7.593613E-0001
 -1.083560E+0000  2.768994E-0001
  1.504726E+0000  3.827820E-0001
  1.988799E+0000 -1.502323E+0000
  1.866274E+0000  1.445495E+0000
 -1.679130E+0000  1.939053E+0000
 -2.206210E+0000 -3.942165E-0001
  6.536923E-0001 -6.289922E-0001
  1.488421E+0000  5.234793E-0001
  1.196023E+0000 -4.152042E-0002
  1.634206E+0000  7.279628E-0002
  2.919678E-0001  2.269713E+0000
 -7.092546E-0001  9.822334E-0001
  2.197579E-0001 -1.337580E+0000
 -1.853153E+0000 -3.807790E-0001
 -4.137151E-0001  2.580145E+0000
  8.284283E-0001  1.824531E+0000
  1.410344E+0000  9.648881E-0001
 -3.617813E-0001 -1.178149E-0002
 -3.590620E+0000  2.647195E+0000
 -1.089981E+0000  1.191340E+0000
  1.348989E+0000  1.651320E+0000
  1.375055E+0000  3.348093E-0001
 -1.170244E+0000  5.682399E-0002
 -3.727506E+0000 -5.442912E-0001
 -1.714313E+0000 -5.341516E-0001
  1.669496E+0000  9.931821E-0001
  1.834227E+0000  2.065416E+0000
  3.498895E-0001  8.544472E-0001
 -3.678772E-0001 -3.112392E-0001
  3.903396E-0001 -1.313703E-0001
 -3.479398E-0001  1.993923E+0000
 -1.304222E+0000  1.265870E+0000
 -1.441492E+0000 -1.117196E-0001
  4.372706E-0001 -2.982530E+0000
  2.389590E+0000 -1.083389E+0000
  7.124045E-0001  2.875916E-0001
  7.647842E-0001 -5.075512E-0001
 -2.520573E-0001 -1.032156E+0000
 -1.802575E+0000 -1.321850E+0000
 -2.783555E+0000 -7.222286E-0001
 -1.527532E+0000 -2.109659E+0000
  5.245099E-0001 -1.816583E+0000
 -8.819890E-0001  7.473385E-0001
 -1.807361E+0000 -5.946265E-0001
 -1.450732E+0000 -5.815595E-0002
  3.771181E+0000  7.461101E-0001
  1.894211E+0000 -7.685388E-0002
  7.911935E-0001 -1.102382E+0000
  2.224761E-0001 -1.565658E+0000
  1.377730E+0000 -9.118665E-0001
  1.024155E+0000  1.901678E-0001
 -1.071939E+0000  1.828690E+0000
 -2.036559E+0000 -1.034035E+0000
  9.148652E-0001 -1.854398E+0000
  1.851346E+0000 -6.422405E-0001
  1.165998E+0000 -5.057216E-0001
  1.495727E+0000 -7.103229E-0001
  1.394814E+0000  1.103324E-0001
 -4.824995E-0001  1.354219E+0000
  2.190838E+0000  1.929384E+0000
  1.149072E+0000  3.878690E-0001
  5.833309E-0001 -1.468142E+0000
  2.936198E-0001 -1.519839E+0000
 -9.269937E-0001 -7.802878E-0001
 -8.930012E-0001 -1.201638E+0000
  1.819162E-0001 -9.143134E-0001
  1.550677E+0000 -9.755471E-0001
  1.763241E+0000 -4.937367E-0001
  2.002109E+0000 -3.984912E-0001
  2.650706E-0001 -4.548441E-0001
 -1.431793E+0000  7.447049E-0001
 -1.636134E-0002  1.259530E+0000
  5.034418E-0001  1.386026E+0000
 -5.923181E-0002  2.248597E+0000
  1.133453E-0001  4.953659E-0001
  8.078345E-0001 -6.582167E-0001
  5.983812E-0001  2.449909E+0000
 -1.437060E+0000  2.138420E+0000
 -1.707070E-0001  1.260659E+0000
  3.173089E-0001  2.101496E+0000
  2.239048E+0000  1.996509E+0000
  1.567710E+0000  9.155142E-0001
  1.007454E+0000 -1.948840E+0000
 -1.027484E+0000  7.271481E-0001
 -1.315209E+0000 -1.038461E+0000
  7.424891E-0001 -1.502881E+0000
  2.003339E+0000 -1.313377E+0000
  1.322078E+0000  3.021246E-0001
 -1.667991E+0000  7.318893E-0001
 -1.603044E+0000 -1.496774E+0000
  2.141222E+0000 -5.380231E-0001
  2.700538E+0000 -1.488101E-0001
 -1.232405E-0003  9.877265E-0001
 -1.600328E+0000 -4.898938E-0001
  1.083891E+0000 -1.215326E+0000
  1.870000E+0000 -1.883704E-0001
 -9.580787E-0002  1.629733E+0000
 -6.997381E-0001  9.380072E-0002
 -7.076684E-0001 -8.217844E-0001
  1.582475E+0000 -9.436636E-0002
  1.830805E+0000  1.127811E-0001
  2.258825E+0000  1.152029E+0000
 -2.563930E-0001  1.453633E+0000
 -1.443199E+0000  1.133231E+0000
 -4.635151E-0001  1.841927E+0000
  1.953309E+0000  2.431071E+0000
  5.436436E-0001  1.739780E+0000
 -4.889806E-0001  1.236775E+0000
 -9.375718E-0001 -8.098764E-0001
 -3.914058E-0002 -1.143245E+0000
  8.170356E-0001  7.928216E-0001
  2.131804E+0000  2.381157E+0000
 -1.244827E-0001  3.467044E-0001
 -3.556259E-0001 -1.294318E+0000
 -4.898763E-0001 -1.654261E+0000
  4.617971E-0001 -2.358398E+0000
  8.933945E-0001 -1.379789E+0000
  2.024159E+0000 -5.699533E-0002
 -3.263846E-0001  4.356686E-0001
 -2.117257E+0000  6.758930E-0001
  9.450125E-0001  4.251352E-0001
  2.499874E+0000 -2.209720E-0001
 -1.170900E+0000 -5.127674E-0002
 -3.040939E+0000  1.525385E+0000
 -2.208938E+0000  2.367011E+0000
 -1.975019E-0001  2.253010E+0000
  2.835123E+0000  9.498758E-0001
  1.248096E+0000 -7.027680E-0001
 -4.939528E-0001 -3.539256E-0001
 -4.138883E-0001 -6.440174E-0001
 -1.126988E+0000  1.725194E+0000
  4.734358E-0002  1.941709E+0000
 -1.225899E+0000  1.393487E+0000
 -1.292946E-0001  3.067534E-0001
  2.609337E-0001  1.056660E+0000
 -2.271217E+0000  4.244843E-0001
  5.322505E-0001 -3.715471E-0001
 -9.534645E-0001 -6.164152E-0001
 -7.095138E-0001  7.200324E-0001
 -1.026874E+0000  1.614901E+0000
 -1.446997E+0000  9.566488E-0001
 -2.079276E+0000  2.100373E-0001
 -9.873428E-0001 -1.959678E-0001
 -2.528837E+0000 -1.903624E+0000
  4.877325E-0001 -1.909513E+0000
  2.812017E+0000 -1.841306E+0000
  1.431351E+0000 -2.169422E-0001
 -1.396169E+0000 -2.331886E-0001
 -1.474580E+0000 -1.256606E+0000
 -2.029034E+0000 -1.206896E+0000
 -1.100632E+0000 -1.462182E+0000
  5.866380E-0001 -1.638231E+0000
 -1.767672E-0001  8.403164E-0002
 -4.109916E-0001  1.299013E+0000
  3.044408E-0001 -6.051384E-0001
  4.656081E-0001  1.076718E-0001
  4.882399E-0001 -1.782879E+0000
 -2.223438E+0000 -2.105677E+0000
 -1.800699E+0000 -5.223234E-0001
 -5.242268E-0001 -1.929184E+0000
  3.208475E+0000 -2.488098E+0000
  5.628658E+0000  7.156338E-0001
  3.447853E-0001  5.643492E-0001
 -2.613056E+0000 -2.296809E+0000
 -2.253726E+0000 -2.224825E+0000
 -6.091798E-0001 -1.696836E+0000
  1.548849E+0000 -1.209625E+0000
 -6.196736E-0001  7.142042E-0002
 -1.462131E+0000 -1.443279E+0000
 -1.067016E+0000 -1.344285E+0000
 -4.629265E-0001 -9.289713E-0002
  8.312644E-0001  7.931877E-0001
  7.506410E-0002  6.115991E-0001
 -4.416375E-0001  7.596077E-0002
  1.384419E+0000 -9.371589E-0001
  5.802727E-0001 -9.753586E-0001
  9.284187E-0001 -1.012063E+0000
  2.609385E+0000 -6.649513E-0001
  4.564306E-0001 -4.628736E-0002
 -2.278642E+0000 -1.375097E+0000
 -1.141068E+0000 -1.235136E-0001
 -1.405186E+0000  2.375329E+0000
  5.414286E-0001  2.837492E+0000
  1.426790E+0000  1.362006E+0000
  7.338116E-0001  5.767915E-0001
 -1.286960E+0000  2.152256E-0001
 -4.540177E-0002  1.620090E+0000
  1.121817E+0000  1.242986E+0000
 -4.259163E-0001 -5.309338E-0001
  4.566520E-0001  2.841755E-0001
 -4.898831E-0001 -6.050938E-0001
 -8.458247E-0001 -5.087163E-0001
  1.997701E+0000  7.386989E-0002
 -5.848565E-0001  1.654548E+0000
 -2.902346E+0000 -1.866680E+0000
 -4.628445E-0001 -1.596874E+0000
  5.607672E-0001 -1.627104E+0000
  7.070882E-0003 -7.225588E-0001
 -5.131865E-0001 -6.825483E-0001
 -1.720183E+0000  4.744127E-0001
 -8.656715E-0001 -3.829189E-0001
  9.541881E-0001 -4.838224E-0001
 -2.878535E+0000 -1.596140E+0000
  2.712655E-0002 -2.199650E+0000
  2.254599E+0000 -4.494942E-0001
 -1.196524E+0000  7.364075E-0001
 -1.877263E+0000  1.582175E+0000
 -1.638353E+0000  1.457066E-0001
 -1.785301E-0002 -2.135939E-0001
  1.613360E+0000 -3.759824E-0001
 -6.946917E-0001  3.410759E-0002
  2.533002E-0001 -3.909575E-0002
  8.826599E-0001 -1.660251E+0000
  1.351708E+0000 -1.592858E+0000
 -1.157904E+0000 -1.084052E+0000
 -1.356507E+0000 -3.049583E+0000
  2.308494E-0001 -1.575682E+0000
  6.678017E-0001 -1.110985E+0000
 -2.019766E+0000 -2.242656E+0000
 -5.139484E-0001 -2.741585E+0000
 -4.249400E-0001 -6.058967E-0002
 -1.262625E+0000 -1.173313E+0000
 -2.383096E+0000 -8.764602E-0001
 -9.358342E-0001 -5.087058E-0001
  1.328617E+0000 -5.707346E-0001
  1.137920E+0000 -7.874555E-0002
  2.313465E-0001 -3.597418E-0001
 -1.933706E+0000 -9.674132E-0002
  1.065694E+0000  1.944981E+0000
 -1.826120E-0001  2.749126E-0001
 -2.134759E+0000 -3.208209E-0001
 -7.584741E-0001 -1.616492E+0000
  5.682392E-0001 -6.116482E-0001
  2.939161E+0000 -1.686239E+0000
  4.114125E-0001 -8.430746E-0001
 -1.936845E+0000 -1.437806E+0000
 -3.680149E-0002 -2.829471E+0000
 -6.002713E-0001  1.780380E+0000
 -1.562741E+0000  1.296820E+0000
 -2.336110E+0000 -6.614401E-0001
 -1.001586E+0000 -5.870785E-0001
  1.139411E+0000 -1.109365E+0000
 -9.525029E-0002  1.071637E+0000
 -6.475201E-0001 -3.964435E-0001
 -8.554212E-0002 -1.217623E+0000
 -7.661590E-0001  1.249723E+0000
  7.904501E-0001  1.402759E+0000
  1.561627E+0000  1.085645E+0000
  6.127320E-0001  3.154769E+0000
 -1.874210E+0000  2.325035E+0000
 -1.283237E+0000  1.687305E+0000
  1.358813E-0001 -2.616418E-0001
  1.998478E+0000 -9.254658E-0001
  9.015232E-0001 -3.769432E-0001
  5.471055E-0001 -5.490138E-0001
 -7.855216E-0001 -7.135683E-0001
  6.088242E-0001 -3.046837E+0000
  1.430424E+0000  1.605019E+0000
  6.523556E-0001  2.010908E-0001
  2.018206E+0000 -2.406127E+0000
  2.012759E+0000  7.993352E-0001
  1.209807E+0000 -5.134415E-0001
 -7.884474E-0001 -1.378511E+0000
 -1.746775E+0000 -1.888657E+0000
 -1.160627E+0000  1.064090E-0001
 -1.083555E+0000  7.616564E-0001
 -1.258255E+0000  8.599663E-0001
  8.507049E-0001 -1.075174E+0000
  6.693116E-0001 -2.137278E+0000
 -3.128219E-0001 -1.401630E+0000
 -5.402679E-0001 -5.889586E-0001
 -8.620756E-0001  6.059092E-0001
  9.469164E-0001 -8.034886E-0001
 -4.845186E-0001 -5.898777E-0001
 -1.147459E+0000 -2.454069E+0000
  1.095370E+0000 -5.040206E-0001
  1.029323E+0000  5.008562E-0001
  4.890050E-0001  1.268521E+0000
 -1.100803E+0000  1.221124E+0000
 -2.446453E+0000  1.414555E+0000
  4.225456E-0001 -1.106284E+0000
  8.363366E-0001  3.919385E-0001
 -4.956544E-0001  1.007904E+0000
 -3.892972E-0001 -3.065006E-0001
 -2.752879E-0001  2.113285E+0000
 -4.687783E-0001  2.112895E+0000
 -1.363290E+0000  1.719247E-0001
 -4.897629E-0001 -7.250302E-0001
  1.714826E+0000 -1.004468E+0000
  1.138730E+0000  1.494648E+0000
 -1.070398E+0000  2.143775E+0000
  3.029733E-0001 -8.898856E-0001
  8.941490E-0001 -8.383152E-0001
  7.604722E-0001 -1.370007E+0000
  4.960081E-0001 -1.210738E+0000
 -6.284493E-0001 -4.205769E-0001
  2.161398E+0000 -1.439589E-0001
  8.717159E-0001  2.453088E+0000
 -1.057473E+0000  8.000386E-0001
 -2.156805E+0000 -3.070194E-0001
  1.242812E+0000 -3.670319E-0002
  2.933445E+0000  5.878705E-0001
 -1.208024E+0000  6.909983E-0001
 -1.197267E+0000 -1.573761E+0000
  1.016100E+0000  2.505887E-0001
  1.563256E+0000  1.733425E+0000
 -5.800526E-0001  2.000508E-0001
 -2.477024E+0000 -3.306877E-0001
 -2.249552E+0000 -1.194488E+0000
  9.040548E-0001 -1.466849E+0000
 -4.071377E-0001 -1.829239E+0000
 -1.180490E+0000 -2.180285E+0000
 -7.641919E-0001 -1.760118E+0000
 -6.171409E-0001 -3.016783E+0000
 -1.245454E-0001 -4.340789E+0000
  1.645556E+0000 -3.389435E+0000
  6.880385E-0001 -2.674205E+0000
  5.029274E-0001 -3.034145E+0000
  1.322775E+0000 -3.202867E+0000
  2.313478E+0000 -3.129322E+0000
  9.450079E-0003 -2.414912E+0000
 -1.448778E+0000 -2.329545E-0001
 -2.936400E+0000 -2.050335E+0000
 -3.683479E-0001 -1.550010E+0000
 -5.671729E-0001 -4.083938E-0001
  1.909369E-0001  7.215360E-0002
  9.220569E-0001 -1.380671E+0000
  1.116765E+0000 -3.290833E-0001
  1.339046E-0001  4.135508E-0001
  1.407929E+0000  9.239664E-0001
  2.847600E+0000  4.166335E+0000
 -1.797759E+0000  2.650373E+0000
 -4.005383E+0000 -3.043589E-0001
  1.551345E+0000 -2.184149E+0000
  1.029304E+0000 -1.674678E+0000
  1.253822E-0001 -1.810242E+0000
 -1.120318E+0000 -3.023930E+0000
 -1.411299E+0000 -1.827218E+0000
 -7.548017E-0001 -2.162792E+0000
  3.699115E-0001 -4.614712E-0001
  1.572824E+0000  2.475405E-0001
  7.173469E-0001 -5.485456E-0002
 -4.962038E-0001 -1.082711E-0001
 -3.414334E-0001 -8.208075E-0001
 -8.660145E-0002 -1.707343E+0000
  5.850428E-0002  8.103155E-0002
  7.558356E-0001 -1.726888E+0000
 -1.906036E-0001 -1.115925E+0000
  2.715342E-0001 -7.241858E-0001
  1.481748E+0000  1.011343E+0000
  3.574360E+0000 -7.266741E-0001
  1.132675E+0000 -3.149631E-0001
 -1.032438E+0000 -1.488735E-0001
  7.091083E-0001 -1.341292E+0000
  1.642720E+0000 -7.182277E-0001
 -9.238390E-0001 -1.715471E+0000
  2.009783E-0001 -3.643800E-0001
 -1.789032E+0000  5.012697E-0001
 -6.209954E-0001  7.227878E-0001
 -2.268226E-0001  2.258974E+0000
  6.770296E-0002  3.295928E+0000
 -2.419879E+0000  1.490296E+0000
 -1.931756E-0001  7.230615E-0001
 -4.830711E-0001 -1.511367E-0001
  2.116357E+0000 -2.230806E-0001
 -2.273928E-0001 -9.211508E-0001
 -1.023739E+0000 -1.344523E+0000
 -4.332781E-0001 -1.599087E+0000
  1.092860E+0000 -1.571747E+0000
 -3.596397E-0001  4.896668E-0001
 -1.290178E+0000 -1.813493E-0001
 -4.831045E-0001 -7.148799E-0001
  1.512162E-0001 -1.508902E-0001
  7.071770E-0001 -2.395275E-0001
  4.958363E-0002  6.443512E-0001
 -2.738773E+0000 -8.602536E-0001
  5.447859E-0001 -7.199241E-0001
 -6.250715E-0001  3.384690E-0001
 -1.272282E+0000  5.264554E-0002
 -2.868865E+0000 -8.451841E-0001
 -2.009562E-0001 -1.788063E+0000
  3.337271E+0000 -1.099340E+0000
  1.548857E+0000 -3.255501E-0001
 -2.165907E+0000  3.777440E-0001
 -1.325371E+0000 -3.024819E+0000
  1.553990E+0000 -1.251516E+0000
  3.604166E+0000  4.085099E-0001
  1.887371E-0001 -9.228574E-0002
 -1.885856E+0000 -1.485922E+0000
 -5.179472E-0001 -4.044068E-0001
 -7.111423E-0002 -2.255730E-0001
  1.601929E-0001  5.966715E-0001
 -1.888205E-0001  1.543407E-0001
 -1.163180E+0000 -1.422795E+0000
 -1.133518E+0000  9.250175E-0001
 -7.768350E-0001  3.321548E+0000
  1.539211E-0001  2.777797E+0000
  1.910504E+0000  1.920771E+0000
  9.490669E-0001  2.838847E+0000
 -6.325672E-0001  2.535386E+0000
 -1.768269E+0000  9.673653E-0002
 -1.274893E+0000 -1.864312E+0000
  1.951911E+0000 -1.392239E+0000
 -4.654423E-0001 -1.830628E+0000
 -1.056014E+0000 -2.314610E+0000
 -1.986531E+0000 -2.224620E+0000
 -2.042677E+0000 -1.413537E+0000
 -1.387095E+0000 -1.563957E+0000
  4.088697E+0000 -1.276808E+0000
  1.624055E-0001 -1.355243E+0000
  3.292062E-0001 -2.203701E-0001
  8.175705E-0003  1.340170E-0001
 -1.052814E+0000  9.540186E-0001
  2.480459E-0001 -9.473921E-0001
  4.531385E-0001 -8.176752E-0001
  4.502638E-0001 -2.216505E+0000
 -2.512734E-0001 -4.402226E-0001
 -1.461320E+0000  1.677338E+0000
 -1.595187E-0001 -9.148101E-0001
  2.912593E+0000 -1.152694E+0000
  1.456703E+0000 -1.890388E-0001
 -1.923352E+0000 -6.218705E-0001
 -3.035358E+0000 -8.386306E-0001
 -1.221251E-0002 -1.850795E+0000
  1.362648E+0000 -2.445972E+0000
  1.230055E+0000 -1.964718E+0000
  7.591647E-0003 -2.897543E+0000
  1.254438E+0000 -9.143350E-0001
  2.692022E-0001  1.408223E+0000
 -1.013121E+0000  1.164221E+0000
 -1.415592E-0001 -1.378728E+0000
  6.965125E-0001 -1.573809E+0000
  3.470512E-0001 -2.772056E-0001
 -5.248652E-0001  1.308481E-0003
 -6.392381E-0001  1.404024E-0001
 -2.851149E+0000  5.412460E-0001
  4.005780E-0001 -2.027162E+0000
  9.381732E-0001  4.329665E-0001
 -2.345457E-0001  2.817353E+0000
 -1.729159E+0000  8.090454E-0001
 -6.071793E-0001 -2.436751E-0002
  9.903310E-0002  9.975027E-0001
 -1.715943E-0001 -2.491768E-0001
 -6.119630E-0001  8.638739E-0001
 -6.000171E-0001  1.208293E+0000
 -1.454660E+0000 -8.458311E-0001
 -2.002559E+0000 -4.148301E-0001
  9.401280E-0001  1.236685E+0000
  8.481821E-0001  6.958312E-0001
  6.777125E-0001  7.231652E-0001
 -5.187400E-0001  2.944242E-0001
 -1.719760E-0001 -2.681206E-0001
  8.271055E-0001  9.337816E-0001
 -1.169944E-0001 -4.938399E-0001
 -9.400615E-0001 -1.247736E+0000
 -1.241842E-0001  6.576599E-0001
 -1.797702E+0000  5.854477E-0001
  2.533839E-0001 -1.342656E-0001
  2.671798E+0000  6.195430E-0001
  2.280573E+0000 -7.540454E-0001
 -1.734553E+0000 -2.816358E+0000
 -9.311451E-0001 -1.844973E+0000
 -8.283339E-0001 -2.524443E+0000
 -4.195583E-0001 -1.665001E+0000
 -6.254620E-0001  4.789599E-0001
 -5.957286E-0001  7.825927E-0001
 -6.587488E-0001 -2.472386E-0001
 -3.877812E-0002 -1.126293E+0000
 -2.498095E-0001 -1.604907E+0000
  1.584802E-0001  2.310269E-0001
 -6.030308E-0001 -4.307553E-0001
  8.168180E-0001 -3.684036E-0001
 -1.494221E+0000  2.851469E+0000
 -3.163400E+0000 -7.089409E-0001
 -1.424483E+0000 -1.352254E+0000
 -1.718232E+0000  1.576780E+0000
  1.423883E+0000 -6.415745E-0001
  1.468603E+0000 -1.292448E+0000
 -2.982673E-0001 -1.555887E+0000
 -1.068619E+0000 -2.137024E+0000
  1.286380E+0000 -1.668068E+0000
  1.563844E+0000 -1.705326E+0000
 -2.672544E-0001 -9.567479E-0002
 -3.653787E+0000 -4.752583E-0001
 -1.163112E+0000 -6.263526E-0001
  1.820615E+0000  7.269675E-0001
  1.395758E-0002  8.487536E-0001
 -1.120798E+0000 -1.048616E+0000
 -6.232760E-0001  4.438822E-0001
 -4.251418E-0001  2.823116E+0000
 -2.537550E-0001  1.833172E+0000
 -1.330670E+0000  1.184339E+0000
 -1.256037E+0000 -1.099835E+0000
  1.577438E+0000 -1.661742E+0000
  2.120728E+0000 -1.661262E+0000
  5.033567E-0001 -1.118869E+0000
 -1.106599E+0000 -8.124961E-0002
 -1.413733E+0000 -1.129427E+0000
  9.446490E-0002  4.760617E-0001
 -7.142708E-0001  1.290972E+0000
 -3.487952E-0001  2.045224E+0000
  2.543693E+0000  3.469642E+0000
 -4.140984E-0001  1.761324E+0000
 -1.980601E+0000  3.561326E-0001
  1.530035E+0000 -2.283041E-0001
  1.153675E+0000 -3.875474E-0001
 -1.870262E+0000 -1.445443E+0000
 -1.583232E+0000 -1.506061E+0000
  1.636158E+0000  4.317835E-0001
  1.041325E+0000  9.432766E-0001
 -1.779805E+0000  3.694892E-0001
 -2.071172E+0000  1.340114E+0000
 -6.802898E-0001  1.607877E+0000
  1.389110E+0000  2.750978E-0001
  2.767130E+0000 -1.137338E-0001
 -7.121423E-0001  2.000339E+0000
 -2.299787E+0000  1.193840E+0000
 -6.429319E-0001 -2.028222E+0000
  2.788366E-0001 -9.001397E-0001
  1.157337E+0000 -2.526097E+0000
  1.701022E-0001 -6.757328E-0002
  1.070772E+0000 -1.642616E+0000
 -1.330712E+0000 -1.092245E+0000
 -1.586229E+0000 -1.849069E+0000
  1.654769E-0002  1.698773E-0002
  2.435858E+0000 -6.328106E-0001
  5.370628E-0002  1.386478E-0001
  7.457988E-0002  1.845738E-0001
 -2.760458E-0001 -1.647406E-0001
 -1.400510E+0000  1.572425E+0000
 -1.829537E+0000  5.620709E-0001
 -8.172921E-0001 -2.801661E+0000
  2.351044E+0000 -1.556637E+0000
  1.920108E+0000 -2.191953E-0001
 -1.250521E-0001 -1.664638E+0000
 -2.311137E+0000 -2.149373E+0000
 -1.907272E-0001 -7.580503E-0001
 -6.192440E-0002  1.711472E-0001
 -1.473640E+0000 -3.919157E-0002
  4.133958E-0001  4.533822E-0001
  2.515740E+0000 -1.178189E+0000
  3.176660E-0001 -1.743863E+0000
  4.000626E-0001 -6.398559E-0001
  1.321729E+0000 -9.316993E-0001
  8.010836E-0001 -2.081758E+0000
  2.649928E+0000 -1.301402E+0000
 -1.529039E-0002 -9.411255E-0001
 -1.523528E+0000 -6.543408E-0001
 -5.388693E-0002 -2.101319E-0001
  1.038190E+0000 -5.927440E-0001
 -4.177322E-0002 -1.433970E+0000
  2.023193E+0000 -2.212071E+0000
  1.452932E+0000  1.698860E-0001
 -1.678696E+0000  3.887100E-0001
 -1.157249E+0000 -9.088457E-0002
 -5.856765E-0001  1.518597E+0000
  9.677292E-0002  7.314923E-0001
  1.077633E+0000  1.394838E-0002
  9.455726E-0001 -3.267844E-0001
  8.029719E-0001 -5.968337E-0001
 -9.376735E-0002 -3.656391E+0000
 -8.554186E-0001 -1.960072E+0000
 -2.337233E+0000 -1.465536E+0000
 -4.990186E-0001 -1.862239E+0000
 -1.267877E+0000  1.567710E-0001
 -1.522398E+0000 -8.237347E-0001
 -1.472790E+0000 -1.024218E+0000
  1.241320E-0001 -2.337429E+0000
 -6.906562E-0001 -2.546053E+0000
  3.309077E-0001 -2.117006E+0000
 -1.243615E+0000 -1.528250E+0000
 -1.609359E+0000 -2.751345E+0000
 -1.320739E+0000 -2.548026E+0000
 -4.929464E-0001 -1.739658E+0000
 -9.311138E-0001 -1.266035E+0000
  6.434070E-0002 -6.549434E-0001
  4.008233E-0001  3.532510E-0001
 -8.769375E-0001  5.620210E-0001
 -1.186207E+0000 -1.091250E-0001
 -1.143359E+0000  2.932270E-0001
  3.537766E-0001 -3.809870E-0001
  1.513797E+0000 -2.391284E-0001
  2.194024E+0000 -8.701576E-0001
 -2.632232E-0001  1.657230E-0001
 -2.009457E+0000 -2.087441E+0000
 -4.140284E-0001 -8.948780E-0001
 -1.598001E+0000 -9.202625E-0001
 -1.017901E+0000  2.690413E+0000
  8.687778E-0001  2.693142E+0000
  1.721056E+0000  1.119703E+0000
  1.572157E+0000  1.453110E+0000
  1.792097E+0000  2.982344E-0001
 -7.354444E-0001  1.369718E+0000
 -1.368432E+0000  2.172451E-0001
  1.112913E-0001  6.246630E-0001
  8.374576E-0001  2.226253E-0001
  9.070745E-0001  1.410234E+0000
  5.926158E-0001  1.091642E+0000
  1.298376E+0000  2.066573E+0000
  1.224634E-0001  3.408377E-0001
 -8.843579E-0001 -1.123584E+0000
 -2.128542E-0001  6.235376E-0001
  4.412580E+0000  1.023051E+0000
  4.458507E+0000  1.399903E+0000
  1.475855E+0000  1.313198E+0000
 -1.036483E+0000  3.402999E-0001
  4.493278E-0001  1.413401E+0000
  2.960556E+0000  2.542368E+0000
  1.804755E+0000  1.144349E+0000
 -1.774540E+0000  8.647760E-0001
  1.216522E-0001 -9.356785E-0001
  9.339165E-0001  1.697495E-0001
  3.400703E+0000 -1.430579E+0000
 -1.301372E+0000  5.798351E-0001
 -2.065271E+0000  1.438185E+0000
 -7.561539E-0001  4.354777E-0001
 -1.087770E+0000  9.821755E-0001
  8.151112E-0001  1.005724E+0000
 -4.939630E-0001  4.133050E-0001
  1.276384E-0001 -1.116368E+0000
  1.982418E+0000 -1.271206E+0000
 -1.359755E-0001 -7.159857E-0001
 -3.199584E+0000 -8.022853E-0001
 -1.633396E+0000  1.983054E-0001
  2.610529E+0000  5.495710E-0001
  1.223976E+0000  7.445023E-0001
 -1.624739E+0000 -4.699146E-0001
  1.291500E+0000 -1.447952E+0000
  3.685914E-0001  8.532610E-0001
 -1.940717E+0000 -7.839387E-0001
  2.516784E-0001  6.013337E-0001
  2.623785E-0001  8.842594E-0001
  6.987895E-0001 -8.075610E-0001
 -2.942238E-0001 -1.723900E-0001
 -6.365539E-0001 -1.207490E+0000
 -7.917289E-0001 -4.519682E-0001
  1.340557E+0000 -6.973239E-0002
 -2.437457E-0001 -2.363502E+0000
 -5.930011E-0001  7.318922E-0001
 -2.363768E-0001 -8.905359E-0001
  2.844849E-0001 -9.582758E-0001
  5.693220E-0001 -1.604032E+0000
 -8.585454E-0002 -5.305516E-0001
  9.300827E-0001 -1.005732E+0000
  1.028735E+0000  4.112870E-0001
  3.548529E-0001 -7.598432E-0001
  3.869551E-0001 -1.362668E+0000
  6.655993E-0002 -7.285894E-0001
  1.123861E+0000  5.497748E-0001
  4.283436E-0001  1.284998E+0000
 -9.079334E-0001  8.419300E-0001
  1.425942E-0002  2.157397E+0000
 -8.992217E-0001  1.655797E+0000
 -7.620427E-0001  1.445787E+0000
  3.257624E+0000  2.048302E+0000
  1.666117E+0000  1.161687E+0000
 -2.979561E+0000 -1.634515E+0000
 -1.818204E+0000 -1.441620E+0000
  3.562861E+0000 -2.131117E+0000
  8.027323E-0001 -7.330789E-0001
 -1.144931E+0000 -1.130331E+0000
  1.500846E+0000 -8.785295E-0001
  5.152445E-0001 -6.525586E-0001
  1.269299E+0000 -1.054793E+0000
 -2.496612E-0001 -8.691769E-0001
 -3.817467E-0001 -6.645884E-0001
 -1.875524E+0000 -2.008406E+0000
 -1.493487E+0000 -1.971705E+0000
  1.336963E+0000 -1.109780E+0000
 -2.580265E-0001 -6.373149E-0001
  6.514909E-0001  7.308401E-0001
 -2.140951E+0000  1.193069E+0000
 -2.540283E+0000 -2.125847E-0001
  1.336421E+0000 -2.651899E-0001
  4.336298E+0000  1.279034E+0000
  2.254292E+0000  1.683021E+0000
 -2.762653E+0000  2.169540E+0000
 -1.067386E+0000  1.660116E+0000
  3.071321E-0001  9.046548E-0001
  6.960384E-0001  5.091105E-0001
 -3.030770E-0001 -4.988734E-0001
  3.004736E-0001 -3.249952E-0002
 -1.202635E-0001 -3.010133E+0000
  2.117349E+0000 -1.875399E+0000
  5.128586E-0001 -1.737263E+0000
 -1.131886E+0000 -4.746156E-0001
 -1.512222E+0000 -5.371521E-0001
  8.611148E-0001  1.130559E+0000
  2.300217E+0000  8.134609E-0001
  2.011797E+0000  7.615686E-0001
  3.781884E-0001  3.375084E-0001
 -1.987294E+0000 -4.642236E-0002
 -4.390204E-0001  6.303346E-0001
  1.279622E+0000  6.011254E-0001
 -6.169895E-0001 -4.625793E-0001
  3.097364E-0001 -4.316875E-0001
  3.999118E-0001  1.240966E-0001
  3.350168E-0001  1.587329E+0000
 -1.240604E+0000  2.525612E-0001
  5.957639E-0001 -1.879862E+0000
 -4.534764E-0001 -1.960167E+0000
  1.181568E+0000 -1.369962E+0000
 -1.325736E+0000  2.248026E-0001
  4.870295E-0002  2.866411E-0001
  2.067548E+0000 -6.691417E-0001
 -7.455508E-0001 -9.068707E-0001
 -6.892467E-0001 -9.117073E-0001
  3.143337E-0001  1.257508E+0000
  2.217495E+0000  5.592258E-0001
  7.908085E-0001  6.592241E-0001
  1.490141E+0000  5.017711E-0001
  9.828140E-0001  6.102464E-0001
  3.100086E+0000  3.064962E-0001
  3.086148E-0001 -7.862378E-0001
  1.234650E+0000 -1.150236E+0000
  2.178861E+0000 -2.230528E+0000
  1.229637E+0000 -1.685834E+0000
 -1.230652E+0000 -5.817904E-0001
 -2.205854E+0000 -1.175396E+0000
 -9.769909E-0001 -1.726023E+0000
  1.410134E+0000 -9.101744E-0001
  2.351175E+0000  7.089515E-0001
 -9.943539E-0001  9.486029E-0001
 -9.019328E-0001 -1.952774E-0001
  1.753162E+0000  9.837971E-0001
  9.038828E-0001  1.567714E+0000
 -1.127503E+0000  9.528220E-0002
 -9.752611E-0001  8.416957E-0001
  4.061544E-0001 -7.782376E-0001
  6.866513E-0001 -1.539924E+0000
  4.753629E-0001 -9.334162E-0001
  2.096715E-0001 -1.386132E+0000
  5.440871E-0001  2.821332E-0001
  7.686286E-0001  8.745953E-0003
  1.597174E+0000 -6.555745E-0001
 -8.107825E-0001  1.157360E+0000
 -7.396940E-0001 -1.189259E+0000
 -1.835883E+0000 -2.115294E+0000
  5.447280E-0001  7.284860E-0001
 -1.624300E-0001  2.003017E+0000
 -1.824358E+0000 -8.929714E-0001
 -8.502884E-0001  8.967245E-0002
 -6.032282E-0001  7.554492E-0001
 -7.073379E-0001  1.681576E+0000
 -3.680752E-0001  1.721363E+0000
 -3.596698E-0001  2.081831E+0000
 -6.785842E-0001  1.865960E+0000
  2.024515E-0001  1.099860E+0000
  1.359032E+0000  7.311634E-0001
 -9.482937E-0001  1.268108E+0000
 -1.270033E+0000 -6.860658E-0001
  4.551227E-0001 -7.835064E-0001
  6.571429E-0001 -1.056163E+0000
 -1.725543E-0001 -2.982164E-0001
 -1.897021E+0000  7.210919E-0001
 -1.308409E+0000 -1.107219E+0000
  1.264222E+0000 -1.493610E+0000
  1.386039E+0000  1.184265E+0000
 -2.876036E+0000 -6.343029E-0001
 -8.265962E-0001 -1.376173E+0000
  2.121006E+0000 -1.292878E+0000
  1.480556E+0000 -1.370620E+0000
 -4.892420E-0002  5.565645E-0001
 -3.181077E+0000 -2.653298E+0000
  1.828893E+0000 -1.436127E+0000
  6.100270E-0001  1.342123E+0000
 -2.471245E+0000 -1.006704E+0000
 -1.511270E+0000 -3.268034E+0000
 -1.839816E-0001 -2.017506E+0000
  1.017420E+0000  1.019968E+0000
 -7.649532E-0001  2.973827E+0000
 -1.765287E+0000  1.219790E+0000
 -1.008550E-0001 -1.863653E+0000
  2.925364E+0000 -1.790700E+0000
  2.351935E+0000  7.463609E-0002
 -5.867018E-0001  6.575727E-0001
 -2.546801E+0000 -1.864743E-0001
 -6.279237E-0001 -5.531695E-0001
  5.515591E-0002 -1.714591E+0000
 -4.310999E-0001  6.112444E-0001
 -4.523773E-0001  4.588610E-0001
 -1.400195E+0000 -3.665907E-0001
 -1.534367E-0001 -1.506838E+0000
 -4.159064E-0001 -1.209842E+0000
 -1.485327E+0000 -1.105050E+0000
 -1.861584E-0001 -5.776825E-0002
 -6.300480E-0001  3.509975E-0001
 -7.747096E-0001  8.812836E-0001
 -6.754501E-0001  4.950731E-0001
  6.711782E-0001  8.820304E-0001
 -6.384849E-0001  1.071991E+0000
 -3.461808E-0001  3.794315E+0000
 -1.830177E+0000  4.738008E-0001
 -6.646705E-0002 -1.096957E+0000
  3.669226E+0000  8.018620E-0001
  7.221173E-0001  8.844715E-0001
 -8.779774E-0001  1.502543E+0000
 -1.658582E+0000 -1.330761E+0000
  2.297104E-0001 -1.126537E+0000
 -2.700337E-0001 -1.043854E+0000
 -4.722933E-0001 -1.066708E+0000
 -2.514145E-0001 -2.665818E-0001
 -2.016157E+0000  4.919003E-0001
 -1.141889E+0000 -1.536368E+0000
  2.328129E+0000  3.605886E-0001
  2.655438E-0001 -6.996849E-0001
 -4.328523E-0001 -2.368488E+0000
 -1.024011E-0001 -1.973870E+0000
 -1.813830E-0001 -1.741606E+0000
  1.962782E-0001 -7.626755E-0001
 -1.452492E+0000 -3.451561E-0001
  1.534368E+0000 -5.786113E-0001
 -8.008832E-0001  1.237424E+0000
 -1.489213E+0000  2.087829E+0000
 -1.777742E+0000  1.063154E+0000
  1.020033E-0001  7.284710E-0001
 -1.658693E-0001  2.249165E+0000
 -2.649995E+0000  3.099826E+0000
 -1.442647E+0000  2.067374E-0001
  7.558428E-0001 -1.396053E+0000
  4.001378E+0000 -3.036177E-0001
  1.689003E+0000  7.374870E-0001
 -2.733143E+0000  2.106789E-0001
 -1.813263E+0000 -1.887026E+0000
  8.416335E-0003 -6.376450E-0001
  8.740393E-0001  1.479398E-0001
 -2.799763E+0000  5.606112E-0002
 -5.548268E-0001 -1.683107E+0000
  3.402491E+0000  3.040181E-0001
  1.025390E+0000  1.010153E+0000
  4.371600E-0002  4.973376E-0001
 -8.379452E-0001 -9.136656E-0001
  1.628061E+0000 -2.729007E-0001
  7.164309E-0001  4.042686E-0001
 -3.241663E+0000 -1.512024E+0000
 -9.583330E-0001 -2.613230E+0000
  1.510254E+0000 -6.808398E-0001
  1.439037E+0000 -3.577340E-0001
 -1.597270E+0000  5.205275E-0002
 -1.357959E+0000  4.061406E-0001
 -8.512940E-0002  2.203589E+0000
  7.668640E-0001  2.526255E+0000
 -1.711929E-0001  1.866951E+0000
  1.060165E+0000 -4.483607E-0001
  2.916616E+0000  9.683322E-0001
 -2.070163E+0000  3.822113E-0001
 -5.849987E-0001 -6.852426E-0002
  2.262691E+0000  4.419512E-0002
  7.380630E-0001  1.577864E+0000
 -1.162869E-0001  5.832348E-0001
  1.799547E+0000  1.043788E-0001
  4.589780E-0002  1.333287E+0000
  7.654995E-0001  1.745266E+0000
 -1.671410E-0001  1.478262E+0000
 -7.700578E-0001  3.009709E+0000
 -1.660064E+0000  2.468758E+0000
 -7.328046E-0001  9.814797E-0001
  1.477962E+0000  1.643642E+0000
  1.147912E+0000  5.349226E+0000
 -4.860031E-0001  1.477145E+0000
  6.949820E-0001  1.755035E+0000
  4.251309E-0001  1.548807E+0000
 -6.391087E-0001  7.865071E-0001
 -3.279916E+0000  7.735920E-0001
  6.999402E-0001  1.395736E-0001
  1.491613E+0000  1.083790E+0000
 -1.064426E+0000  8.856077E-0001
 -2.246321E+0000 -1.587398E+0000
  2.774535E-0001 -1.405395E+0000
  2.924321E+0000  4.098287E-0001
  2.772458E+0000  1.423768E+0000
 -6.241310E-0001  1.194484E+0000
 -5.044877E-0002 -1.498739E-0001
 -1.541323E+0000 -1.248500E+0000
  1.388579E+0000 -6.805494E-0001
  1.417279E+0000  5.724839E-0002
 -1.112959E+0000  1.381133E+0000
 -4.565326E-0001  5.260922E-0001
  5.613594E-0001  3.808969E-0002
 -8.247210E-0001 -1.340297E+0000
  6.943961E-0001  9.199694E-0001
  1.003150E+0000  2.299192E+0000
  2.558658E-0001  5.039756E-0001
  4.141701E-0002  7.481476E-0002
  5.417976E-0002  1.013375E+0000
 -1.397111E-0001  1.311161E+0000
 -5.802206E-0001 -1.706855E-0001
  8.034518E-0002 -3.367989E+0000
  3.665285E-0001 -1.988861E+0000
 -1.582827E+0000 -9.469249E-0001
 -2.439846E+0000 -1.809677E+0000
 -6.884124E-0001 -1.981874E+0000
  2.142293E+0000 -6.871985E-0001
 -5.899140E-0001  1.389025E+0000
 -1.587082E+0000 -2.028116E-0001
  1.184129E+0000 -1.574572E-0001
  2.205377E+0000 -1.173976E+0000
  1.897217E+0000 -7.095178E-0001
 -1.894697E+0000 -4.915172E-0001
 -8.027035E-0001 -2.860503E-0001
  3.017966E+0000 -9.538371E-0001
  7.805040E-0001  1.240841E-0001
 -1.066029E+0000 -2.351067E+0000
  3.284869E-0001 -9.597479E-0001
  7.780162E-0001 -2.393585E+0000
  1.161139E+0000  3.937916E-0001
 -1.283921E+0000  3.934222E+0000
 -2.228606E+0000  3.366153E+0000
  2.445843E+0000  2.246528E+0000
  2.009238E+0000  3.501126E+0000
 -4.605237E-0001  3.112267E+0000
 -2.038193E-0001  8.226152E-0001
  2.159289E+0000  1.034815E+0000
  5.255495E-0001  3.327000E-0001
 -8.695186E-0001 -1.536288E+0000
  2.136913E+0000 -1.575875E+0000
 -9.849229E-0002 -2.822093E+0000
  1.495597E+0000 -2.376533E+0000
  4.967764E-0001 -2.218065E+0000
 -1.719861E+0000 -1.297457E+0000
 -5.616507E-0001  1.669379E-0001
  1.131317E-0001  1.521175E-0001
  5.510831E-0001  1.427553E-0001
 -1.623905E+0000  1.251835E-0001
 -5.785191E-0001 -1.892873E-0001
  7.945175E-0001  1.222836E+0000
  2.053928E+0000  3.718334E+0000
 -1.099710E+0000  9.894047E-0001
 -7.275211E-0001 -1.654489E-0001
 -3.073415E-0001  6.893228E-0001
  1.105252E+0000  4.516902E-0001
  9.488492E-0002  6.527403E-0001
 -1.205181E+0000  2.786587E-0001
  1.836545E-0001 -6.271447E-0001
 -4.893272E-0001 -1.457288E+0000
  2.112692E+0000 -1.902841E-0001
  1.243126E+0000  3.888832E-0001
 -1.671496E+0000 -1.743429E+0000
 -1.231763E+0000 -1.652787E+0000
  4.647618E-0002 -2.894052E+0000
  1.168356E+0000 -1.627009E+0000
 -2.239549E-0002 -1.427366E+0000
  7.239548E-0001  1.541694E+0000
 -2.873761E-0001  1.692478E-0001
 -2.713493E-0001 -5.346250E-0001
  1.912069E+0000 -6.296516E-0001
  1.776193E+0000 -2.887750E-0001
 -1.009043E+0000 -2.523976E+0000
  5.547746E-0001  1.675591E-0002
  2.451698E-0001 -6.265560E-0001
  7.744039E-0001 -2.576370E+0000
  9.532486E-0001 -1.001533E+0000
 -1.832686E+0000  1.972499E-0001
 -1.079234E+0000  1.621924E+0000
 -2.435986E-0002 -7.896045E-0001
  1.041493E+0000  4.919729E-0001
 -9.482595E-0002 -5.668959E-0001
 -1.122370E+0000 -5.313879E-0001
 -1.636959E+0000 -1.790005E+0000
 -1.312387E+0000 -1.101933E+0000
  1.687365E+0000 -1.365412E+0000
  5.084821E-0001 -8.873240E-0001
 -1.077997E+0000  6.160430E-0001
 -1.647846E+0000 -5.313116E-0001
  6.046093E-0001 -7.003495E-0001
  5.529735E-0001 -1.778865E+0000
 -1.161115E+0000 -1.582061E+0000
 -3.655914E-0001 -7.784426E-0001
 -7.259051E-0001  1.238658E+0000
  2.050372E+0000 -2.227140E-0001
  5.384641E-0002 -1.193609E+0000
  1.291475E+0000 -6.623163E-0001
  8.168301E-0003 -4.807766E-0001
  3.062007E-0001 -3.794825E-0001
 -2.896635E-0001 -1.586270E+0000
  3.558846E+0000 -9.879052E-0001
  5.971375E-0001  8.014881E-0001
 -1.997038E+0000  1.716360E+0000
 -1.375086E+0000 -5.691923E-0001
  1.583471E+0000  1.042337E+0000
  9.582555E-0001  1.144202E+0000
 -2.823427E+0000  5.042632E-0001
 -1.108590E+0000 -1.329980E+0000
  1.176100E+0000  9.426817E-0002
  5.918802E-0001  4.640409E-0001
  9.061620E-0001  1.666931E+0000
  8.171601E-0002  2.139885E-0002
 -3.380804E-0001  7.109366E-0001
 -7.631902E-0002  2.536038E+0000
 -1.373735E+0000  1.021998E-0001
 -1.352360E+0000  4.508690E-0001
 -1.082527E+0000 -5.620076E-0001
 -3.358293E-0001 -9.713746E-0001
  6.483925E-0003  5.804751E-0001
  3.825196E-0001  1.211530E+0000
  5.482692E-0001  8.939886E-0001
  7.329788E-0002 -5.918249E-0001
  1.468505E+0000  8.534310E-0001
  1.100186E+0000  1.381114E+0000
 -9.599955E-0001  1.215891E+0000
 -2.934548E-0001 -7.040830E-0001
  5.195627E-0001 -1.726090E+0000
  4.905552E-0001 -3.202224E+0000
 -1.158448E+0000  6.147652E-0001
 -1.898037E+0000  2.469009E+0000
 -2.017673E+0000  1.494532E+0000
  6.191521E-0001  9.637444E-0001
 -3.172496E-0001  9.587452E-0001
 -8.039314E-0001  3.677578E-0001
  8.557794E-0001 -1.015322E+0000
 -7.264685E-0002 -8.508316E-0001
  2.416485E+0000 -2.329157E-0001
  1.202796E+0000  5.929175E-0001
 -4.309359E-0001 -3.397735E-0001
 -2.266330E+0000 -1.515794E+0000
 -9.898368E-0001 -8.256900E-0002
  1.145155E+0000  2.092736E+0000
  1.820801E+0000  2.339951E+0000
  2.043684E-0002  1.690794E+0000
 -5.713160E-0002  7.229185E-0001
 -8.775647E-0002  1.182914E+0000
 -9.362480E-0001  6.926628E-0001
  6.396562E-0001  1.512104E-0001
 -1.636361E-0001  5.464827E-0001
  1.369524E+0000 -4.344245E-0001
  1.335505E+0000  6.722403E-0001
 -2.335136E-0001 -5.468578E-0001
  2.853447E-0001 -1.783396E+0000
  2.839303E-0001 -3.913015E-0001
 -6.341034E-0001  7.950824E-0001
 -2.021129E+0000  1.608657E+0000
 -5.886069E-0001  9.300497E-0001
  3.472286E+0000 -1.004381E+0000
  1.462034E+0000  3.663480E-0001
  3.173276E-0001  1.118331E+0000
 -2.693445E+0000  1.374250E+0000
 -7.786935E-0001  8.766805E-0001
 -4.877211E-0001  1.918729E+0000
  8.495264E-0001  1.001640E+0000
 -4.086026E-0001  1.308348E+0000
 -2.882897E-0001  2.481006E+0000
 -1.676138E+0000  2.723824E+0000
 -1.249778E+0000 -9.522720E-0001
  1.345537E+0000 -1.073839E+0000
  2.077395E+0000 -1.409331E+0000
 -4.249818E-0001  2.130036E+0000
 -8.267702E-0002  2.582914E+0000
 -2.991795E-0001  1.271288E+0000
  1.399586E+0000 -6.920840E-0001
 -1.125192E-0001 -1.245735E+0000
 -4.932128E-0001 -1.886170E+0000
 -1.254173E+0000 -2.581861E+0000
 -3.284460E-0001 -2.128850E+0000
  1.292502E+0000 -1.819803E+0000
  1.774344E+0000 -7.648231E-0001
 -1.069824E+0000 -1.430313E+0000
  1.428260E+0000 -1.201913E+0000
  2.840975E+0000  1.404196E+0000
  2.177706E+0000  2.543856E+0000
 -2.477581E+0000  1.695603E-0001
 -3.948926E+0000  2.132211E-0001
 -9.939427E-0001  1.395222E+0000
 -5.074583E-0002  2.489774E+0000
 -9.515939E-0001  3.217649E+0000
 -2.191248E-0001  3.508792E+0000
 -8.822148E-0001  2.171756E-0001
  1.152147E+0000  2.263712E-0001
  2.054413E+0000  1.774608E-0001
  3.857279E-0001  1.463196E+0000
  1.261456E+0000  5.776565E-0001
  9.438120E-0001  6.151840E-0001
 -1.171944E+0000  2.117395E+0000
 -4.013556E-0001  3.223879E+0000
  5.593499E-0001  1.927819E+0000
  2.149655E-0001  1.531569E+0000
 -3.856164E-0001 -8.461747E-0001
  1.123826E+0000  3.772559E-0001
  6.931505E-0001  1.982455E+0000
 -1.390140E+0000  4.206323E+0000
 -1.501390E+0000  9.040163E-0001
 -9.446551E-0001 -5.767482E-0001
  2.638872E-0001  1.311088E+0000
 -7.087672E-0001  1.153814E+0000
  7.438631E-0001  1.309154E+0000
 -2.381791E-0001  7.536138E-0001
 -1.458355E+0000  9.568902E-0001
  5.610208E-0002 -1.061289E+0000
  1.092554E+0000 -6.436775E-0001
  1.495157E+0000  1.655373E-0001
 -1.131119E+0000  6.380476E-0001
  1.253258E+0000  1.225798E+0000
 -9.842986E-0001  1.895366E+0000
 -2.118247E+0000  2.814511E-0001
 -2.614256E-0001 -1.044258E+0000
  9.469731E-0001  2.077878E-0001
 -1.308419E+0000 -8.327106E-0001
  1.517697E+0000 -9.975154E-0001
 -3.867720E-0001  1.445187E-0001
 -6.978790E-0001 -1.943660E+0000
 -5.706041E-0001 -1.768822E+0000
 -1.627960E-0002 -1.229615E-0001
  3.126501E-0001  1.187967E+0000
  1.106723E+0000  5.803392E-0001
 -5.252170E-0001  7.403345E-0001
  3.043756E-0001 -3.241328E-0001
  2.916739E+0000  3.805317E-0002
  2.541682E+0000  1.278718E+0000
  1.124493E-0001 -6.836831E-0001
 -2.583527E-0001 -9.931025E-0001
 -2.035148E-0001 -1.248815E+0000
  5.183161E-0001 -2.694738E+0000
  1.112349E+0000  8.575182E-0002
  2.582110E-0001  7.033378E-0001
 -4.486334E-0001 -4.347986E-0001
 -1.426979E+0000 -1.163615E+0000
  1.951527E-0001 -1.315241E+0000
 -1.112407E+0000  1.390392E-0001
  2.546506E-0001  9.109513E-0001
  2.071911E+0000  6.585772E-0001
  2.977308E-0001  2.154825E-0001
 -1.135459E+0000  1.073807E+0000
 -2.103966E+0000 -1.298472E+0000
 -7.808371E-0001  3.511832E-0001
  1.821130E+0000  5.305472E-0001
  2.410269E+0000  1.930148E+0000
  8.017860E-0001  3.317732E+0000
 -5.281442E-0001  1.717212E+0000
 -5.314208E-0001  1.834365E+0000
 -1.092238E+0000  1.305456E+0000
  8.268386E-0001  2.163443E+0000
  5.918200E-0001  1.505276E+0000
 -2.585714E-0002 -2.112149E+0000
  1.871279E+0000  6.082853E-0001
 -6.787635E-0001  3.527171E-0001
 -1.178509E+0000  6.036277E-0001
 -4.287219E-0002  8.567738E-0001
  3.899050E-0001 -1.108269E+0000
  4.063466E-0001 -2.118919E-0001
 -9.141516E-0001 -1.354962E-0001
 -1.159984E-0001  4.285153E-0001
 -8.434961E-0001  1.056442E+0000
  1.266927E+0000 -8.291279E-0001
  1.842977E+0000  8.427358E-0001
  2.456944E+0000 -2.002182E-0001
 -9.542541E-0001  1.247185E+0000
 -2.480195E+0000  1.448785E-0001
 -4.256518E-0001 -3.100872E-0001
  6.059039E-0001 -4.284423E-0001
  4.631261E-0002  1.110612E+0000
 -1.312092E+0000  5.298397E-0001
 -1.586978E+0000  3.562851E-0001
 -1.472718E+0000 -5.149200E-0001
  3.714986E-0001 -1.097500E+0000
 -4.083727E-0001 -6.988665E-0001
  1.256762E+0000 -1.564195E-0001
  3.133352E-0002  1.107781E+0000
 -3.480208E-0001  5.798728E-0001
 -1.594434E+0000  8.555103E-0001
 -1.703234E-0001 -1.633371E+0000
  9.874446E-0001  1.130432E+0000
 -1.509922E+0000  6.182782E-0001
 -1.311890E-0001  6.527968E-0001
  3.114917E-0001 -2.599548E-0001
  1.639687E-0001 -3.264130E-0001
 -1.318197E+0000  2.139554E-0001
 -3.050887E+0000 -7.197143E-0001
 -1.911827E+0000  3.445354E-0001
 -7.995198E-0001 -4.630689E-0001
  8.127073E-0001  7.471274E-0001
  8.423612E-0002  2.763175E-0001
  1.613792E+0000  3.788876E-0001
 -6.943020E-0001 -5.894536E-0001
 -7.757964E-0001  7.467016E-0002
  9.525766E-0002 -3.170089E-0001
  1.227018E+0000 -7.054205E-0002
  1.942476E-0001  2.178811E-0002
 -2.158123E+0000 -1.095152E+0000
  7.198316E-0001 -1.085299E+0000
  9.362422E-0001  9.041532E-0001
  1.037975E+0000  6.848485E-0002
  1.031712E+0000 -1.560622E+0000
  9.496475E-0002 -2.337960E+0000
 -1.104131E+0000 -1.167031E+0000
 -6.500770E-0001 -8.618145E-0001
 -9.786771E-0002 -3.840319E-0002
  2.233724E+0000  1.123943E-0001
  1.861989E+0000  1.203110E+0000
  1.396556E+0000 -7.078338E-0001
 -5.923318E-0001 -1.083201E+0000
 -5.066350E-0001 -2.489743E+0000
 -7.006056E-0001 -3.042930E+0000
  1.748337E+0000 -1.213891E+0000
  8.952653E-0002  4.303069E-0001
 -1.388974E+0000 -1.013278E+0000
  2.588599E+0000 -2.257439E+0000
  3.084697E+0000 -4.285409E-0001
  1.703269E+0000  3.634462E-0001
  1.065725E+0000 -9.399010E-0001
  5.533474E-0002  5.862578E-0001
 -2.319822E-0001 -6.891884E-0001
  5.392362E-0002  8.318825E-0002
 -2.896056E+0000 -1.085093E+0000
 -1.030840E-0001 -2.177494E+0000
 -1.243356E-0001 -1.848067E+0000
  1.020689E+0000 -1.987203E+0000
  1.471446E+0000  1.929691E-0001
 -2.587058E-0001  9.852317E-0001
 -1.140170E+0000  2.171195E-0001
 -6.800865E-0001 -1.527718E+0000
  9.886555E-0001 -3.030430E+0000
  2.036790E+0000 -2.287132E+0000
 -3.155455E-0001 -1.778640E+0000
 -8.875676E-0001 -1.125460E+0000
 -1.410178E+0000 -1.773952E+0000
 -1.579533E+0000 -2.526227E+0000
 -2.637521E+0000 -3.378217E+0000
  1.466067E-0001 -2.465566E+0000
  1.489417E+0000 -7.416152E-0001
  8.613522E-0001 -4.124651E-0001
 -2.074876E+0000 -1.429288E-0001
 -1.684673E-0001 -1.461287E+0000
  2.846491E-0001 -1.184759E+0000
  5.638914E-0001  3.969671E-0001
  5.557235E-0001 -6.105432E-0002
  3.296636E+0000 -1.114831E+0000
  8.218656E-0001 -1.466534E+0000
 -9.956794E-0001 -1.229037E+0000
 -6.848075E-0001  1.465388E+0000
 -2.347556E-0001  1.978436E+0000
  9.501770E-0001  2.131654E+0000
  1.196877E+0000  2.573659E+0000
 -1.327109E+0000  2.077215E+0000
 -4.104824E-0001 -3.100235E-0001
  9.146005E-0001  4.590106E-0001
  1.451728E+0000  7.726445E-0001
  2.155819E+0000 -8.801876E-0001
 -4.308647E-0001 -6.431678E-0002
 -2.248880E+0000 -2.006982E-0001
 -1.027188E+0000 -2.501734E-0001
  1.293450E+0000  1.335106E+0000
 -5.482607E-0001  2.789611E-0001
 -1.410758E+0000  1.316791E+0000
  4.980203E-0001 -6.240014E-0001
  7.452158E-0001 -7.994706E-0002
  3.291785E+0000 -7.342357E-0001
  2.404795E+0000  4.225938E-0001
  6.566880E-0001  2.526156E-0001
 -3.300337E-0001  1.258395E+0000
 -1.834775E+0000 -6.696824E-0001
 -3.778802E-0001 -1.661660E+0000
  1.301505E+0000  2.118189E+0000
  6.206697E-0001  1.950065E+0000
 -1.518120E+0000 -1.017292E-0001
  7.871387E-0001  1.953136E+0000
  5.943440E-0001  1.101516E+0000
  8.021290E-0001  8.414819E-0001
 -2.633136E+0000  2.201493E+0000
 -7.236114E-0001  1.547307E-0001
  1.446442E+0000  7.854394E-0001
  5.676754E-0001  1.478783E+0000
 -4.941343E-0001 -9.773847E-0001
  3.292228E-0001 -9.807623E-0001
 -3.707615E-0001 -1.356963E+0000
  1.274201E+0000 -1.888173E+0000
  1.804419E+0000 -1.981129E-0001
 -8.441366E-0001 -1.549453E+0000
  1.108999E+0000 -9.944836E-0001
  2.378501E+0000 -1.800947E+0000
  1.084214E+0000 -1.603008E-0002
 -5.510739E-0001 -1.737950E+0000
  4.731216E-0001 -4.099654E-0001
  1.418810E+0000  3.145734E-0002
 -7.913401E-0001  6.036551E-0001
 -2.005770E+0000  2.471064E-0001
 -2.813174E+0000  6.492230E-0001
  7.479521E-0001  1.445594E+0000
  1.096856E-0001  1.233653E+0000
  6.685289E-0002  2.078666E+0000
 -2.682406E+0000 -6.982407E-0002
  1.378830E-0001 -1.647556E-0002
  1.609721E+0000  2.482976E+0000
 -7.483739E-0001  1.968422E+0000
 -2.141430E-0001 -1.437714E+0000
 -1.638006E+0000  1.316539E-0001
 -1.516817E+0000  1.460811E-0001
 -2.278099E-0001  1.201565E+0000
 -7.345724E-0001  8.227509E-0001
  1.432544E+0000 -4.046900E-0001
  1.452800E+0000 -8.103541E-0001
  1.363480E-0002  2.632568E-0001
 -2.468618E+0000  6.061410E-0001
 -7.493832E-0001  7.854305E-0001
 -1.226606E+0000  4.891351E-0001
 -1.222121E+0000  1.417066E+0000
  3.864208E-0001  1.981172E+0000
 -6.197438E-0001  1.018583E+0000
 -1.013740E+0000  2.716786E-0001
  2.259631E-0001  7.602402E-0001
  1.567076E+0000 -8.334836E-0001
  2.207338E+0000 -3.487324E-0001
  2.172017E+0000  2.048351E-0001
  1.638943E+0000 -1.097376E-0003
  1.754864E+0000 -1.439520E+0000
  2.972335E+0000 -4.743533E-0001
  1.890808E+0000  3.478134E-0002
 -5.417488E-0001  3.579560E-0001
 -9.751011E-0001 -7.249425E-0001
  2.301671E+0000  2.887905E-0001
  1.745015E-0001  1.539718E-0001
  2.743901E-0003  2.223377E-0001
 -1.582572E+0000 -1.527240E-0001
 -5.956140E-0001  2.452724E-0001
  1.907887E+0000  2.589250E-0001
  1.686066E+0000  1.473012E+0000
 -1.561125E-0001  1.644025E+0000
 -1.018344E+0000 -9.304600E-0001
  1.919257E-0002  9.992529E-0001
 -1.153771E+0000  1.178433E+0000
 -3.985158E-0001 -9.165335E-0002
  2.753492E+0000 -1.066825E-0001
  3.832297E+0000  1.087939E+0000
  1.168209E+0000  1.021314E+0000
 -6.716634E-0001 -1.981006E+0000
  1.739708E-0001  1.285169E+0000
  1.410166E-0001  2.162373E+0000
  5.610231E-0001  4.024738E-0001
 -1.402985E+0000 -3.689639E-0001
 -2.806369E+0000 -5.571752E-0001
 -2.223006E+0000 -3.274856E-0001
 -1.159139E+0000 -2.893107E-0001
  1.443952E+0000 -1.015727E+0000
  1.108119E+0000  5.977607E-0001
 -5.157065E-0002 -3.424791E-0001
 -1.146868E+0000 -2.770065E+0000
  1.516226E+0000 -4.045676E+0000
  4.225190E-0001 -2.566660E+0000
 -6.649151E-0001 -6.464553E-0001
 -4.826687E-0001  6.130663E-0001
 -9.898450E-0001  2.971180E-0001
 -1.543310E+0000  1.730914E+0000
 -8.286228E-0001 -1.578054E+0000
  6.058257E-0001 -8.695961E-0002
  5.341261E-0002  2.246656E+0000
 -5.056631E-0001  1.900712E+0000
 -6.529441E-0001  1.058829E+0000
 -5.483723E-0001  8.794029E-0001
 -1.067503E+0000 -6.618148E-0001
  3.219799E-0001  1.402737E+0000
  1.943163E+0000  9.513196E-0001
  5.896601E-0001 -1.776486E+0000
  4.952581E-0001 -1.813389E+0000
 -8.635478E-0001  1.653852E+0000
 -1.856071E+0000 -9.271382E-0001
  6.582163E-0001  1.664487E-0001
  1.700227E+0000  1.622712E+0000
 -8.546597E-0001  1.888983E+0000
 -3.325503E-0001 -8.940962E-0001
  7.340877E-0001 -1.920325E+0000
 -3.475331E-0001 -1.682575E+0000
  3.874903E-0001 -1.375417E+0000
  8.394136E-0002 -8.859708E-0001
 -2.465117E+0000 -1.949257E+0000
 -1.981662E+0000  2.496880E-0001
  1.187885E-0001 -8.790275E-0001
  1.593005E+0000  9.581419E-0001
 -1.958689E-0001  2.601618E+0000
 -4.284937E-0001  1.570928E+0000
 -1.094517E+0000 -4.443559E-0001
  8.697247E-0002  1.389921E+0000
  1.303623E+0000  1.201983E+0000
 -6.522207E-0001  1.220534E+0000
 -1.729249E+0000  1.093405E+0000
 -6.876400E-0001 -3.085616E-0001
 -6.754372E-0001 -5.675023E-0001
  6.254378E-0001  3.497859E-0001
 -1.129148E+0000 -5.202234E-0001
 -1.026839E-0001 -1.430446E-0001
  9.890218E-0001  1.229585E-0001
 -2.846406E-0001  5.064128E-0001
  2.278109E-0001 -5.418779E-0001
 -5.723026E-0001 -1.047374E+0000
  3.091873E-0002 -3.053399E+0000
 -8.805446E-0001 -1.676946E+0000
 -5.833894E-0001 -1.587927E+0000
 -5.936332E-0001  1.822078E+0000
  5.048368E-0001  2.711552E+0000
  2.965974E-0001  2.370078E+0000
  1.261841E+0000  3.514790E+0000
  8.386991E-0002  1.893761E+0000
  6.251285E-0001  2.517780E+0000
 -2.614634E+0000  1.099826E+0000
  9.901986E-0003  1.509755E+0000
 -6.475186E-0001  6.414269E-0001
 -7.859502E-0002  2.853216E+0000
 -5.463713E-0001  3.157416E+0000
  7.226508E-0001  1.492296E+0000
 -5.206877E-0001  6.511164E-0001
  2.051474E+0000  9.338274E-0002
  3.000539E-0001  2.148118E-0001
  8.491369E-0001 -4.165608E-0001
  1.944471E+0000 -1.160935E-0001
  1.550022E-0001  5.406243E-0001
 -2.817619E+0000  5.105034E-0001
 -2.326327E+0000 -2.688633E-0002
  1.854968E+0000 -1.262209E+0000
  2.479538E+0000  9.796035E-0001
 -3.880721E-0001 -6.497627E-0001
 -1.042047E-0002 -2.438534E+0000
 -1.582846E+0000 -1.384071E+0000
  2.616392E-0001 -3.023325E+0000
  1.405327E+0000 -1.656368E+0000
  1.858089E+0000  1.237272E-0001
  1.056777E+0000 -2.732043E-0001
 -1.577069E-0001 -1.873255E+0000
  3.193903E-0001 -2.810556E-0001
 -1.339093E+0000  1.669279E-0001
  3.923982E-0001  1.197388E+0000
 -8.035953E-0002 -3.551593E-0001
  1.308333E-0002  4.234625E-0001
 -1.060163E+0000  5.615959E-0001
 -3.983691E-0001 -9.999844E-0001
  1.723330E-0001 -1.617441E+0000
 -1.438924E+0000  3.653608E-0001
  9.372601E-0002 -6.984736E-0001
  2.629718E-0001 -2.702076E-0001
 -1.202178E+0000 -7.865749E-0001
 -1.551384E+0000 -1.502790E+0000
 -5.336998E-0002 -3.728095E-0001
  2.709093E-0001 -3.978588E-0001
  5.914121E-0001 -4.927885E-0001
 -1.103428E+0000 -8.813742E-0001
  2.943996E-0001  7.407533E-0002
  8.001815E-0001  2.644438E+0000
 -3.770565E-0001  1.731452E-0001
  2.352363E+0000 -8.991037E-0001
  3.946089E-0001 -1.335316E+0000
 -1.262590E+0000 -2.333684E+0000
 -9.243513E-0001 -1.713822E+0000
  1.088081E+0000 -1.902147E-0001
 -9.952065E-0002  2.261658E+0000
  5.495908E-0002  1.222061E+0000
  9.161436E-0001  3.764196E+0000
  5.785389E-0001  3.923741E+0000
 -1.064827E+0000  2.835536E-0001
 -1.358251E+0000 -1.633759E+0000
  1.230505E+0000  5.123255E-0001
 -1.153091E+0000 -4.952830E-0001
 -1.358539E+0000 -2.730894E+0000
  1.857130E-0002 -1.930385E+0000
  3.311535E-0001 -7.633097E-0001
  1.492177E-0001 -1.290085E-0001
  5.493641E-0001  1.303115E+0000
 -1.240645E+0000 -7.148117E-0002
 -8.196587E-0001 -1.990456E+0000
  1.080935E+0000 -2.588381E+0000
  3.954026E+0000 -3.296945E+0000
  6.937648E-0001 -1.136615E+0000
 -1.102480E+0000 -2.180058E+0000
 -3.061446E+0000 -5.187805E+0000
  4.010435E-0001 -2.065667E+0000
 -6.944658E-0001 -2.638331E-0001
  1.767344E-0001 -1.454929E+0000
 -2.854684E-0001 -4.793456E-0002
 -1.083161E+0000 -2.152118E-0001
  1.034026E+0000 -6.456882E-0001
 -1.167075E+0000  1.075998E+0000
 -1.758348E+0000 -7.693932E-0001
 -1.038286E+0000 -6.607017E-0001
  1.582290E+0000  3.533314E-0001
 -2.359744E-0001  1.521081E+0000
 -1.730176E+0000  2.502126E-0001
 -2.262588E+0000 -5.877358E-0002
 -5.616364E-0001 -7.258127E-0001
  7.217527E-0001 -1.096708E+0000
 -1.555610E-0001  7.970319E-0001
 -7.097650E-0001  1.219974E+0000
 -4.397103E-0001  1.662743E+0000
  1.606397E-0001 -8.266999E-0002
  1.518937E+0000 -5.030035E-0001
 -4.657448E-0001  4.652803E-0001
 -8.224364E-0001  1.046372E+0000
 -4.467402E-0001  1.395994E+0000
  2.192041E+0000  6.285488E-0001
 -5.564246E-0002  5.638616E-0001
 -8.593442E-0001  5.200283E-0001
  1.042947E+0000  3.889704E-0001
  6.309737E-0001  5.129159E-0001
  8.078440E-0001 -7.949186E-0002
  2.538811E-0001  7.429078E-0004
 -1.406967E+0000 -4.896173E-0001
 -1.392687E+0000 -2.363969E+0000
  1.373796E+0000 -3.555419E+0000
  1.955278E+0000  1.472418E-0001
 -1.224292E+0000  4.370633E-0001
 -2.256761E+0000  3.923173E-0001
 -1.658156E+0000 -3.647265E-0001
 -1.524172E-0001  2.224152E+0000
 -1.889123E-0001  1.098183E+0000
 -7.490594E-0001 -5.931091E-0001
 -4.546029E-0001 -3.528757E-0001
  3.459642E-0001  9.199538E-0001
 -1.259982E+0000  6.888696E-0001
 -1.834634E+0000 -5.902589E-0001
 -1.219371E+0000 -3.166761E-0002
 -5.273936E-0001  2.154328E+0000
 -7.996167E-0001  6.678046E-0001
 -3.094786E-0001  1.690656E+0000
  1.132833E-0001 -6.460386E-0002
  1.132921E-0001  8.595795E-0001
 -1.006448E+0000  1.507322E-0001
 -6.863193E-0003 -4.868639E-0001
  7.761351E-0001  1.770424E+0000
 -8.405079E-0001 -1.562811E-0001
 -9.210117E-0001 -1.560240E-0001
  2.182932E-0001 -2.209056E+0000
  9.783586E-0002 -2.618083E+0000
 -2.258409E-0001 -7.110214E-0001
  9.282430E-0002  1.746121E+0000
 -1.833628E+0000  1.089329E+0000
 -3.799020E+0000  4.622563E-0001
 -8.513967E-0001 -1.481577E+0000
  1.193429E+0000  3.124355E+0000
 -2.016627E-0001  2.209205E+0000
  7.390870E-0001  7.427062E-0001
  1.123575E-0001  1.390162E+0000
 -1.569720E+0000  4.230949E-0001
 -2.146425E+0000 -3.146219E-0001
  1.496335E+0000  1.047594E-0001
  4.682406E-0001 -6.306142E-0001
 -4.525577E-0001 -3.224901E-0001
 -1.370408E+0000  4.523338E-0001
 -2.552534E+0000  1.554220E+0000
  9.879963E-0001  2.533143E-0001
  2.377463E+0000 -2.482355E-0001
 -9.030545E-0001 -1.331423E+0000
 -6.105212E-0001 -7.510105E-0001
  4.773952E-0001 -5.896080E-0001
 -4.540136E-0001  1.347908E+0000
  8.151263E-0001  1.249217E-0001
 -8.593772E-0001  1.834664E+0000
 -8.050002E-0001  7.149788E-0001
 -1.226388E-0001 -1.683718E+0000
  2.336533E+0000 -1.327338E+0000
  1.765778E+0000  6.181467E-0002
 -9.021908E-0001 -1.614113E+0000
 -4.039263E-0001 -1.315008E+0000
 -7.345095E-0001 -8.279722E-0001
  1.469124E+0000  3.246720E-0001
  1.233711E+0000  1.233503E+0000
 -4.634375E-0001  9.063404E-0001
  8.286769E-0002  6.267791E-0002
  4.134495E-0001  1.774038E+0000
  2.292779E-0001  2.254832E+0000
 -6.671380E-0001  1.756217E+0000
  6.644246E-0001  8.328669E-0001
  1.213495E+0000  4.467385E-0001
  4.667406E-0001  7.862135E-0001
  2.760034E+0000 -7.854107E-0001
 -3.737642E-0002 -8.148781E-0001
 -1.491477E+0000 -2.822795E+0000
 -2.815564E-0001 -2.548499E+0000
  4.832580E-0001 -1.921370E+0000
  7.931098E-0001 -7.060163E-0001
 -3.164007E+0000  2.264377E+0000
 -2.270431E+0000  1.056389E+0000
  1.331554E+0000  1.073433E+0000
  2.555400E+0000  2.109137E+0000
  1.601853E+0000  2.266432E+0000
 -1.886221E+0000  1.631876E+0000
 -2.597439E-0001 -2.597088E+0000
  1.849091E+0000 -8.246221E-0001
  5.428459E-0001  3.787127E-0001
 -2.604072E+0000  1.549567E+0000
 -3.174602E+0000 -1.080988E+0000
  5.967252E-0001 -3.333677E-0001
  2.328004E+0000  2.604760E-0001
 -1.368081E+0000  1.506754E+0000
 -2.287577E+0000 -8.147172E-0001
 -1.017454E+0000 -8.739535E-0001
 -7.642836E-0002 -7.328733E-0001
 -7.056795E-0001  7.675209E-0001
 -8.130685E-0001 -7.904896E-0001
  2.967015E+0000 -8.457130E-0001
  1.118356E+0000 -2.113207E+0000
  6.433045E-0001 -7.444073E-0001
 -6.707379E-0001 -1.574819E-0001
  6.060875E-0001 -7.728336E-0003
  1.265463E-0001  1.703245E+0000
 -6.219048E-0001 -1.876395E-0001
  8.431904E-0001 -1.308703E+0000
 -8.175973E-0002  4.991852E-0001
 -5.328944E-0001  1.895562E-0001
 -2.440924E+0000 -3.864643E-0001
 -9.526585E-0001  5.623573E-0001
  1.153370E+0000 -3.517659E-0001
  7.014111E-0001  2.255694E+0000
 -1.243082E+0000  2.995668E-0001
 -5.458731E-0001 -1.364218E-0001
  2.980380E+0000 -9.008365E-0002
  1.154001E+0000  2.443378E+0000
  6.882948E-0001  1.770876E+0000
 -1.693878E+0000  1.254837E+0000
 -1.444516E+0000  6.118623E-0001
 -5.583056E-0001  2.181935E+0000
 -9.762015E-0001  2.900875E+0000
  1.337234E+0000  2.235479E+0000
  1.436930E+0000  2.336503E+0000
  8.232796E-0001  1.470980E+0000
  1.036457E+0000  1.728367E+0000
  3.598779E-0001  5.861787E-0001
 -1.573749E+0000  4.770098E-0001
  5.649529E-0002 -1.822800E+0000
  2.143927E+0000 -1.970209E+0000
  2.284802E+0000  2.494598E-0001
 -1.348317E+0000 -9.175658E-0001
 -1.958755E+0000 -1.119972E+0000
  1.130422E+0000 -2.204080E+0000
  2.263049E+0000 -1.135896E+0000
  6.678055E-0001 -8.186205E-0002
 -3.115882E-0001  3.235420E-0001
 -1.821862E+0000  9.098026E-0002
 -2.666123E-0001 -6.494305E-0001
  3.529635E+0000  9.071278E-0001
 -2.509386E-0001 -4.759683E-0001
 -2.934643E+0000  2.199394E-0001
 -9.802818E-0001 -1.474617E+0000
  2.116833E+0000  2.581477E-0001
  2.277511E+0000  1.293109E+0000
 -4.051053E+0000 -3.376717E-0001
 -2.783889E+0000 -2.348144E+0000
 -8.565218E-0001 -1.045844E+0000
  1.605202E+0000 -1.195639E+0000
  1.502028E-0001 -3.865709E-0001
  5.406831E-0001  1.688326E+0000
  6.031356E-0001  1.456812E+0000
  7.822911E-0002  4.419787E-0001
 -5.553476E-0001  3.558429E-0001
  7.633222E-0001 -1.219031E+0000
  9.964875E-0002 -1.072636E+0000
 -1.612773E+0000 -3.235811E-0001
 -9.918772E-0002 -3.246933E-0002
  4.888950E-0001 -1.310427E+0000
  3.441296E-0001  1.762280E-0001
 -1.323016E+0000 -6.591129E-0001
 -3.005790E-0001 -6.114333E-0001
  5.930515E-0001 -3.778427E-0001
  1.348521E-0002 -9.282387E-0001
  3.325759E-0001 -2.525946E+0000
 -2.267757E-0001 -5.202759E-0001
 -3.278039E-0001 -1.161156E+0000
 -2.129935E-0001 -7.176496E-0001
  6.718162E-0001 -9.279986E-0001
  7.365467E-0001 -1.328946E+0000
  8.722164E-0001 -2.590084E+0000
 -1.360903E-0001 -2.749671E+0000
  6.389307E-0001 -9.989329E-0002
 -4.605256E-0001  9.957990E-0001
 -1.677625E+0000  1.783302E-0001
 -1.263467E+0000  1.161248E+0000
  7.010972E-0001  4.006859E-0001
  2.208233E+0000 -5.118419E-0001
  6.880667E-0001 -5.281557E-0001
  1.586900E+0000 -1.078598E+0000
  6.290639E-0002 -1.871897E+0000
 -1.522202E+0000 -2.278068E+0000
 -1.700051E+0000 -3.534519E+0000
  1.339610E+0000 -1.864127E+0000
 -6.496773E-0001 -1.396563E+0000
 -3.132345E-0001 -1.653897E+0000
 -8.438270E-0001 -6.314877E-0002
 -1.170795E+0000  2.549873E+0000
 -1.478179E+0000  1.492982E-0001
  1.203145E+0000  1.354309E+0000
  1.163011E+0000  1.782667E+0000
 -1.512400E+0000  3.708111E-0001
 -4.288346E-0001 -8.266924E-0001
  4.643778E-0001 -4.568360E-0001
  4.647516E-0001  4.671613E-0002
 -3.145849E-0002  1.056681E+0000
 -9.406402E-0001 -1.452858E+0000
 -6.881359E-0001 -6.189397E-0001
  6.278656E-0001  2.952525E+0000
  9.126933E-0001  4.295110E+0000
  1.167679E+0000  1.531802E+0000
 -5.922550E-0001 -2.139691E-0001
 -1.813635E+0000 -1.680264E+0000
 -1.207072E+0000 -1.444309E+0000
  1.885297E+0000  3.295859E-0001
  1.050355E+0000  1.013731E+0000
  3.578426E+0000  2.130026E-0001
  1.542643E+0000 -7.098300E-0001
  3.736509E-0003  1.667908E-0001
 -1.103293E+0000 -1.123397E+0000
  1.565825E-0001 -2.367546E+0000
  7.550119E-0001 -1.035538E+0000
 -7.151420E-0001  9.237174E-0002
 -2.489877E-0001 -6.392260E-0001
  1.344498E+0000 -1.325637E+0000
  1.238180E+0000 -9.652345E-0001
  1.569090E-0001  5.661212E-0001
 -1.224771E+0000 -2.858289E-0001
 -6.229096E-0001 -1.479110E+0000
  3.556271E-0001 -2.210930E+0000
 -1.231769E+0000 -1.611816E+0000
 -1.133271E+0000 -9.854334E-0001
 -1.414411E+0000  6.230177E-0001
  6.556697E-0001 -1.879225E-0001
  3.075633E+0000 -2.667639E-0001
  4.066608E-0002  1.569196E+0000
 -2.282118E+0000  9.235186E-0001
 -2.416594E+0000 -5.397890E-0001
 -1.159809E+0000 -3.012780E-0001
  1.335556E+0000 -5.972050E-0001
  1.356955E+0000  4.039042E-0001
 -6.307293E-0001  1.262162E+0000
 -2.235195E+0000  2.005948E+0000
 -2.278679E+0000  1.027367E+0000
  1.065325E+0000  1.582086E+0000
  7.336359E-0001  9.514762E-0001
 -2.305092E+0000  8.173769E-0001
 -1.141127E+0000  1.863678E-0001
  1.067469E+0000  1.259433E+0000
  2.920244E-0001  9.619151E-0001
 -5.317564E-0001  1.010530E-0001
  5.476480E-0001  9.511984E-0002
 -1.471224E-0001  1.507675E+0000
 -2.022576E-0001 -5.504856E-0002
 -9.466464E-0001 -1.682631E+0000
 -4.136866E-0001 -2.109210E+0000
  8.319707E-0001 -1.496838E+0000
  1.146040E+0000 -1.400574E+0000
 -5.595763E-0001  4.527122E-0001
 -1.947889E+0000 -5.686836E-0002
  6.700410E-0001 -5.282800E-0001
  2.312470E+0000  3.606191E-0001
 -3.322620E-0001  9.579033E-0001
 -3.171891E+0000  1.383488E+0000
 -4.993008E-0001  1.136295E+0000
  7.205231E-0001  1.611433E+0000
  8.283406E-0001  8.976915E-0001
 -2.828387E+0000  3.026738E-0001
 -5.591148E-0001 -1.024687E+0000
  1.419513E+0000  7.491099E-0002
 -1.161946E+0000  3.938292E-0001
 -2.559906E-0001  1.296309E+0000
  1.758759E-0002  8.359253E-0001
  9.423839E-0001  2.820803E+0000
  2.115017E+0000  1.176266E+0000
  2.508294E+0000 -2.872484E-0002
 -4.125497E-0001 -1.013823E-0001
 -1.770865E+0000 -1.538219E+0000
  4.364567E-0001 -3.199588E-0001
  7.725170E-0001 -8.207525E-0002
  6.859790E-0001 -1.180180E+0000
  3.182624E-0001 -2.667116E+0000
  1.303512E+0000 -3.229970E+0000
  6.931739E-0001 -2.021201E+0000
 -1.073530E+0000  4.161672E-0001
 -2.277380E+0000  9.985652E-0001
 -8.782847E-0001  9.726109E-0001
  1.260031E+0000 -7.681033E-0001
  1.293166E+0000 -7.970460E-0001
  1.127040E-0003  5.708472E-0001
 -3.582141E-0001  8.438608E-0001
 -4.116883E-0001 -9.801447E-0001
  2.734169E+0000  4.699164E-0001
  5.766400E-0001  1.807273E+0000
 -1.339921E+0000  2.911917E-0001
 -7.221688E-0001 -1.104909E+0000
  1.956576E+0000 -5.047106E-0001
 -2.526253E-0001  1.791539E+0000
 -1.599614E+0000  3.282781E-0001
 -3.862291E-0001 -1.520119E+0000
  1.612804E+0000 -4.055041E-0001
 -7.670211E-0001  1.832058E+0000
 -1.691970E+0000  1.632556E+0000
 -1.294885E+0000  1.228266E+0000
 -1.040403E+0000  3.585451E-0001
  1.208904E+0000  1.431983E-0001
  9.215112E-0001  3.197958E-0001
  1.645462E+0000  6.136949E-0001
 -2.081617E+0000  4.633149E-0001
  2.069710E-0001  5.051979E-0001
  7.655331E-0001  6.020599E-0001
  1.487807E+0000  1.310633E+0000
  1.217040E+0000 -1.014728E-0001
  9.604896E-0001  1.433154E+0000
  9.547567E-0002  1.071824E-0001
 -4.903953E-0001 -7.291836E-0002
 -5.094017E-0001 -9.282431E-0001
  1.464076E+0000 -5.928133E-0001
  6.847508E-0001 -1.930587E+0000
 -1.156595E+0000 -2.273009E+0000
 -1.931463E+0000 -3.012944E+0000
 -8.071333E-0001 -2.039453E+0000
  1.894167E+0000 -2.515929E+0000
  2.380010E+0000 -1.464453E+0000
 -8.714995E-0001 -7.576024E-0001
 -1.921686E+0000 -2.898305E-0002
 -8.505260E-0001 -1.169336E+0000
  7.256124E-0001  7.287277E-0001
 -1.205091E+0000  1.817496E+0000
 -2.307726E+0000  3.496994E-0002
  3.111973E-0002  8.428586E-0002
  2.659394E+0000  1.501228E+0000
  1.659023E+0000  3.391430E+0000
 -2.937765E-0001 -5.628454E-0002
  9.527480E-0001 -3.649668E+0000
  2.353524E+0000 -4.726031E+0000
  1.129137E+0000 -2.384527E+0000
 -3.731161E+0000 -1.177498E-0001
 -2.350768E+0000 -5.249131E-0001
 -1.092849E+0000 -5.444610E-0001
 -1.822673E+0000 -3.551623E-0001
 -2.924069E+0000 -6.641909E-0001
 -9.521494E-0001  1.968876E-0001
  8.759341E-0001  2.324057E+0000
 -2.490826E-0001  2.659343E+0000
  5.264969E-0001  1.847275E+0000
  1.440414E-0001 -4.129256E-0001
 -4.283473E-0003 -1.078940E+0000
 -1.964922E+0000 -1.122758E+0000
  1.083066E+0000 -9.583643E-0001
  1.127836E+0000  1.242633E+0000
 -6.635263E-0001  4.087593E-0001
 -1.562980E+0000  1.788405E+0000
 -1.057869E+0000  1.106298E-0001
  3.689347E+0000  6.381453E-0001
  1.434558E+0000  3.172610E+0000
 -1.758398E+0000  1.212339E+0000
 -2.697239E+0000 -7.997382E-0001
  4.845362E-0001 -2.405248E+0000
  2.411091E+0000 -2.512277E-0001
  2.520929E+0000  1.538950E+0000
 -1.012378E+0000  2.542628E+0000
 -1.003943E+0000 -1.975577E+0000
  8.410525E-0001  1.683593E-0001
  1.401390E+0000  2.663832E-0001
 -1.090896E+0000  1.383511E-0001
 -3.543886E+0000  4.486756E-0002
 -1.546349E+0000 -1.260915E+0000
 -3.797290E-0001 -9.627932E-0001
  7.442092E-0001  9.940534E-0001
  5.178475E-0001  2.384010E+0000
 -3.101553E-0001  7.039501E-0001
  1.443597E+0000 -3.302107E-0001
  5.863084E-0001 -7.806315E-0001
  9.105030E-0001  1.900868E-0001
  1.425865E+0000  2.440440E+0000
 -1.227034E+0000  7.354207E-0001
 -1.207731E+0000 -6.011801E-0001
  9.850870E-0001 -7.478435E-0001
  5.440353E-0001 -2.857730E-0001
  1.188537E-0001 -9.034111E-0002
 -8.619100E-0001 -2.264592E+0000
 -1.603536E-0001 -2.188775E+0000
  1.723940E+0000  8.257212E-0001
 -1.892162E+0000  1.568057E+0000
 -1.837740E+0000  5.732784E-0001
  1.678417E+0000 -8.017737E-0001
  3.521499E+0000  3.912150E-0001
  2.782491E-0001  1.669969E+0000
 -2.426999E+0000 -7.389577E-0001
 -2.240763E+0000 -2.323532E+0000
  3.620639E-0001 -1.919432E+0000
  4.218195E-0001 -1.546359E+0000
  1.370222E+0000 -2.444811E+0000
  2.488254E+0000 -2.302513E+0000
 -8.808765E-0001  4.184524E-0001
 -1.690531E+0000  1.874040E+0000
 -8.401104E-0001  5.381323E-0001
  3.121676E+0000  3.141101E+0000
  3.024907E+0000  1.447190E+0000
  2.032806E+0000  1.060453E+0000
  1.574805E+0000  6.384359E-0001
 -1.508491E+0000 -9.857707E-0002
 -2.787890E+0000 -1.687688E+0000
 -2.703502E+0000 -1.662472E+0000
 -5.827881E-0001 -1.186128E+0000
  5.404691E-0001 -1.344299E+0000
  7.868904E-0001 -4.874463E-0001
  2.051078E+0000  2.139107E+0000
 -1.529579E+0000  2.502391E+0000
 -2.616299E+0000  1.626452E+0000
  1.315825E-0001  5.009314E-0001
  4.769901E-0001 -4.611243E-0001
 -1.069073E-0001 -1.576289E+0000
  1.890837E+0000 -1.543323E+0000
  6.311777E-0001 -1.571423E+0000
 -1.658181E+0000 -1.494829E+0000
 -4.509348E-0001  1.003731E+0000
  3.813271E-0002 -6.284634E-0001
  8.716864E-0001  5.046116E-0001
 -4.232973E-0001  9.299629E-0001
  1.289626E+0000  1.472822E+0000
 -6.948969E-0001  1.963555E+0000
 -2.339023E-0001 -1.192495E-0001
  5.604332E-0001 -6.897664E-0001
 -2.902032E-0001 -8.033226E-0001
  1.362618E+0000 -3.630606E-0001
 -7.118781E-0001  2.031324E+0000
 -2.708545E+0000  1.574021E+0000
  1.112821E+0000 -3.841118E-0001
  2.371279E+0000  8.213176E-0001
  9.405577E-0001  7.829689E-0001
 -2.786981E-0001 -2.282151E+0000
  1.543768E+0000 -2.668064E+0000
  3.321850E+0000  6.785927E-0002
 -1.512349E+0000  4.220964E-0001
 -1.974590E+0000 -1.574286E+0000
 -8.225322E-0001 -1.444607E+0000
  1.022896E+0000 -2.242343E+0000
  1.585387E+0000 -1.803542E+0000
 -4.667516E-0001 -3.319534E+0000
  3.240725E-0001 -2.778163E+0000
  1.732112E+0000 -1.144741E+0000
  2.013736E+0000  1.216763E-0001
 -1.777422E-0001 -4.837196E-0001
 -2.829517E+0000 -3.486991E-0001
 -1.243437E+0000 -2.044610E+0000
  2.727666E+0000 -6.046164E-0001
  1.961163E+0000  1.894037E+0000
 -1.493986E+0000  1.108703E+0000
 -2.594131E+0000 -4.998069E-0001
 -3.509629E-0001  7.756873E-0001
  2.126565E+0000  2.720608E+0000
  2.526952E+0000  3.805488E-0001
  5.138879E-0001  6.776674E-0001
 -1.870330E+0000  1.058744E+0000
 -2.352342E+0000 -1.213208E-0001
  8.398839E-0002 -5.806845E-0001
  1.532599E+0000 -9.210944E-0001
  1.100960E+0000  7.128596E-0001
  8.085726E-0001 -8.748578E-0001
 -1.416732E+0000  4.181527E-0001
 -1.006764E+0000 -1.785793E+0000
 -1.152614E+0000 -3.022232E-0001
 -2.072978E+0000 -5.142729E-0001
  3.285795E-0001  1.121202E+0000
  1.636659E+0000  2.983868E+0000
  6.018524E-0001  1.149399E+0000
 -3.999915E-0001 -1.320670E+0000
 -1.678439E+0000 -1.176895E+0000
 -3.618714E+0000 -2.315051E+0000
 -1.765117E+0000 -1.513347E+0000
 -4.923126E-0001  2.654529E-0001
  1.175960E+0000  2.049285E-0001
  2.200827E+0000 -3.101344E-0001
  1.609958E+0000 -1.636780E+0000
  2.974016E-0001  7.344995E-0002
 -2.034806E+0000  4.386541E-0002
 -6.112017E-0001  9.967141E-0002
  2.602283E+0000  6.258053E-0001
 -6.383286E-0002  6.264712E-0001
 -1.487776E+0000  5.510384E-0001
  1.398076E-0001 -2.000734E-0001
 -5.248113E-0001 -7.950789E-0001
  7.601057E-0001  6.351586E-0001
  3.363421E+0000  1.186959E+0000
  8.221885E-0001  4.513869E-0002
 -3.020028E+0000  5.843183E-0002
 -3.346878E+0000  1.504125E+0000
 -1.298673E+0000  4.844414E-0001
  2.478118E+0000 -1.838432E-0002
  2.471801E+0000  1.497638E+0000
 -2.650900E-0001  2.507584E+0000
 -2.044538E+0000 -2.046170E-0001
 -3.986421E-0001 -1.009821E+0000
  2.688882E+0000  1.162423E+0000
  1.047598E+0000  1.318488E+0000
  2.323155E-0001  2.527362E-0001
  6.942742E-0001  2.942636E-0002
  2.946679E+0000  3.212070E-0001
  8.024496E-0001  1.204724E+0000
 -2.467248E+0000 -5.079477E-0001
 -3.120484E+0000  9.954901E-0001
  1.460833E+0000  1.502080E+0000
  2.570003E+0000  2.003403E+0000
  3.634830E-0001  1.628048E+0000
 -1.741720E+0000  8.352761E-0001
  1.277302E+0000 -6.732613E-0001
  1.277758E+0000  7.372129E-0001
  8.024010E-0001  5.735993E-0001
 -1.011492E-0001  3.950366E-0001
  8.869072E-0001  7.336921E-0001
 -3.734672E-0001  5.760490E-0001
 -5.204744E-0001  2.352970E+0000
 -1.141618E+0000  2.702855E+0000
 -3.697460E-0001 -9.986381E-0001
  3.752950E+0000 -1.954343E+0000
  3.859846E-0001 -2.046751E+0000
 -3.194716E+0000 -7.858582E-0001
 -3.071302E+0000 -2.293416E+0000
 -1.346869E+0000 -3.132441E+0000
  1.732594E+0000 -1.820920E+0000
  2.220520E+0000 -1.339528E+0000
 -6.188202E-0001  5.539330E-0001
 -1.686842E-0001 -2.473872E-0001
 -7.618674E-0001 -8.786357E-0001
  5.824915E-0001  1.280374E-0001
 -8.221481E-0001  2.096562E+0000
 -1.753701E+0000  2.709574E+0000
  1.601947E+0000  2.373363E+0000
  2.033755E+0000  1.596768E-0001
  1.005752E+0000  6.225181E-0001
 -2.200196E+0000 -4.947651E-0001
 -1.739170E+0000 -7.568744E-0001
  1.321565E+0000  6.819144E-0001
  1.885928E+0000 -3.433627E-0001
  2.785288E-0001  7.020738E-0002
 -8.671123E-0001 -4.584056E-0001
  1.119800E-0001 -5.625952E-0001
  7.439083E-0001 -1.147823E+0000
  1.422873E+0000 -4.274390E-0002
  1.954374E+0000  1.601458E+0000
 -1.131082E+0000 -1.431950E+0000
 -4.788032E-0001  3.493467E-0002
  3.044509E-0001 -8.986560E-0001
  1.292649E-0001 -1.385147E+0000
  1.843307E-0001 -1.686637E-0001
 -2.649711E-0001 -2.918596E-0001
 -1.645860E-0001 -2.536099E+0000
 -2.993935E-0001 -1.525438E+0000
  1.996467E-0001 -1.037997E+0000
 -2.064206E+0000 -6.431498E-0001
 -2.099869E+0000 -1.586654E+0000
 -5.738197E-0001  9.951390E-0001
  6.048755E-0002  1.837494E+0000
 -3.165115E+0000  7.134971E-0001
 -1.965215E+0000  2.490338E-0001
  2.392911E+0000  5.542677E-0001
  2.931924E+0000 -8.437139E-0001
 -4.871545E-0001 -2.734935E+0000
 -1.324595E+0000  2.904488E-0001
 -6.649910E-0001  1.182589E+0000
 -2.862978E-0001  6.160958E-0001
 -4.268316E-0002 -6.737971E-0001
  8.319001E-0001 -9.971250E-0001
  3.490144E-0001 -4.528407E-0001
 -1.214478E+0000  1.086168E-0001
 -2.019906E-0001 -7.380413E-0001
  1.586982E-0001 -9.555008E-0001
  9.117534E-0001 -2.261343E+0000
 -1.957044E-0001  5.720689E-0001
 -1.019537E+0000  5.391110E-0001
 -1.307332E-0001  1.550815E+0000
  4.397238E-0001  1.302509E+0000
  5.278973E-0001  1.305355E+0000
 -1.603818E-0001  2.756729E-0001
 -4.817184E-0001 -1.995398E-0001
  5.903181E-0002 -9.806148E-0001
 -4.248388E-0001  4.508174E-0002
  4.118244E-0001  5.735180E-0001
 -4.203426E-0001  3.859777E-0001
 -2.158123E+0000 -8.747148E-0001
  3.235029E-0001  2.245088E-0001
  2.265333E+0000  1.296196E+0000
 -2.828504E-0001  2.553197E+0000
 -5.318088E-0001 -8.593959E-0001
  8.864021E-0001 -1.362330E+0000
  9.129868E-0001 -7.977405E-0001
 -5.591988E-0001  5.563346E-0002
 -1.086080E+0000  6.079143E-0001
  7.622715E-0001  1.051435E+0000
  1.364145E+0000 -1.630052E-0001
  1.757581E+0000 -5.802429E-0003
  2.364156E-0001  1.279421E+0000
 -1.635456E+0000  5.687575E-0001
 -6.603070E-0001 -6.907207E-0001
  2.387957E+0000  1.668927E+0000
 -7.532184E-0002  2.006609E+0000
 -1.178201E-0001 -1.377254E+0000
  1.700647E+0000 -1.898941E+0000
  9.664983E-0001  1.769491E-0001
 -1.182252E+0000  9.685478E-0001
  3.482773E-0001  5.820383E-0001
  2.735831E+0000 -1.190856E-0001
  1.611944E+0000  2.463956E-0001
 -1.553510E+0000  7.323802E-0001
 -2.446713E+0000  1.095066E-0001
  8.117349E-0001 -4.955799E-0001
  1.682588E+0000  8.510620E-0001
  2.149069E+0000 -2.560936E-0001
 -2.387966E-0001  5.251938E-0001
  8.517777E-0001 -1.291922E+0000
  7.525625E-0001  5.611976E-0001
 -4.779627E-0001  2.533684E+0000
 -1.515374E+0000  2.136705E+0000
 -1.155847E+0000  2.477031E+0000
 -1.081994E+0000  2.310191E+0000
 -2.181332E-0001  2.119365E+0000
  6.242414E-0001  3.028611E+0000
 -7.273304E-0001  1.277819E+0000
 -3.454700E-0001  2.078217E+0000
 -6.510287E-0001  2.574538E+0000
  1.008615E-0002  1.243748E+0000
  5.424027E-0001  1.953938E+0000
  1.748962E+0000  9.968663E-0001
  6.589468E-0001  1.257829E+0000
 -4.988745E-0001 -4.159884E-0001
 -9.078233E-0001 -7.620845E-0001
 -6.483792E-0001 -1.172651E+0000
 -1.453981E-0001 -7.297442E-0001
 -1.904338E-0001 -1.064895E-0001
 -1.941282E+0000 -9.499462E-0001
 -8.482040E-0001 -1.517781E+0000
  9.753075E-0001 -2.795821E+0000
  6.588671E-0001 -1.902264E+0000
 -5.535650E-0001 -2.463912E+0000
 -1.573612E-0001 -3.905588E+0000
 -4.913585E-0001 -3.479962E+0000
  8.180595E-0001 -2.110380E+0000
  7.014164E-0001 -5.031667E-0001
  2.195109E-0001 -2.394615E+0000
 -6.700580E-0001  1.323863E-0001
 -7.757670E-0001  6.300432E-0001
 -1.607065E+0000 -2.440663E-0001
  6.139130E-0001  1.176732E+0000
  1.252194E+0000  5.091247E-0001
  2.272797E+0000 -1.748571E+0000
  2.831901E-0001 -5.437954E-0001
 -3.951291E+0000 -1.649853E+0000
 -1.717624E-0001 -1.263607E+0000
  2.004898E+0000 -1.176908E+0000
 -4.355068E-0001 -1.353902E-0001
 -2.771688E-0001 -1.303460E+0000
 -7.760426E-0001 -1.349518E+0000
  1.553014E+0000  3.944725E-0001
 -2.219464E-0001  1.692579E+0000
 -1.636806E+0000  6.040516E-0001
 -1.512748E+0000  1.220109E+0000
  1.300101E+0000 -3.969993E-0001
  2.886638E+0000 -3.637303E-0001
  1.913284E+0000  4.872852E-0001
 -4.327656E+0000  3.448390E-0001
 -3.362674E+0000  6.899315E-0001
 -4.785292E-0001 -4.072727E-0001
  6.895902E-0001 -1.124101E-0001
 -3.824227E+0000  4.687749E-0002
 -6.822641E-0001  2.878829E-0001
  1.220980E+0000  8.095372E-0001
  1.459225E+0000  1.241512E-0001
  8.844319E-0001 -1.241166E-0001
 -5.954333E-0001 -5.960034E-0001
 -1.243997E+0000 -2.198160E-0001
  6.825042E-0001 -4.573588E-0001
  3.669632E+0000  5.001438E-0001
  1.681261E+0000  8.707824E-0001
  7.550319E-0001  1.087510E+0000
 -1.058931E+0000  7.719826E-0001
  7.939443E-0001  7.660519E-0001
 -6.021421E-0001  4.819969E-0001
  1.390678E-0001 -4.607015E-0001
  1.957595E+0000 -3.977958E-0001
  1.106047E+0000 -5.925749E-0001
 -9.539638E-0001 -9.902006E-0001
 -1.636739E+0000 -9.320869E-0001
  7.332178E-0001  1.028051E+0000
 -9.517214E-0001  2.721826E+0000
 -7.266212E-0001  1.366360E+0000
 -7.884095E-0001  5.698238E-0003
  4.794347E-0002 -3.400163E+0000
  1.721003E+0000 -2.424193E+0000
  1.603067E+0000 -5.064474E-0002
 -1.594786E+0000 -2.066646E+0000
 -2.365181E+0000 -1.901206E+0000
 -3.568958E-0001 -2.158815E+0000
  9.330724E-0001 -1.059529E+0000
 -4.877502E-0001 -9.761718E-0002
 -4.040310E+0000 -3.148335E-0001
 -1.850409E+0000 -1.873953E+0000
  1.354951E+0000 -6.928621E-0001
  1.734434E+0000 -2.640525E-0001
 -1.766208E+0000 -1.186496E+0000
 -1.836153E+0000 -2.604401E+0000
  2.155430E+0000  3.339136E-0001
 -2.573445E-0001  2.152520E+0000
 -6.003816E-0001  1.851309E+0000
 -9.643367E-0001 -1.436257E+0000
  1.125665E+0000 -7.682040E-0001
  1.937221E+0000 -8.065382E-0001
 -5.171024E-0001 -2.133013E+0000
 -8.798694E-0001 -1.292317E+0000
 -1.701888E+0000 -1.758162E+0000
  2.024219E+0000 -4.744859E-0001
  1.614192E-0001 -1.376489E-0001
  9.334716E-0001  4.416917E-0001
  1.599917E+0000  9.999555E-0001
  2.020089E+0000  9.552957E-0001
 -1.356549E+0000  1.213146E+0000
 -3.371967E+0000  1.558406E+0000
  1.376301E+0000  1.845971E+0000
  2.032841E+0000  1.720234E+0000
  1.144083E-0001  9.665177E-0002
 -9.743706E-0001  5.072725E-0001
  2.553182E-0001 -1.115765E+0000
  2.142646E+0000 -2.135016E+0000
  3.222296E+0000 -1.532102E+0000
  6.205861E-0001 -1.238621E+0000
 -3.871748E+0000  1.552399E+0000
 -1.269133E+0000  1.929154E+0000
  1.885114E+0000  2.736844E-0001
  8.085606E-0001  2.633791E+0000
 -2.628050E-0001  1.654932E+0000
 -2.223927E+0000  4.411962E-0001
 -4.052556E-0001 -3.016646E+0000
  2.436563E+0000  4.309100E-0001
 -5.876029E-0001  8.096679E-0001
 -1.371497E+0000 -4.845429E-0001
 -2.120728E+0000 -1.590624E+0000
  4.097287E-0001 -5.238623E-0001
  2.380881E+0000 -7.114060E-0001
  9.514483E-0001 -4.383814E-0001
  6.532575E-0001 -7.086273E-0001
 -4.062031E-0003 -7.864851E-0001
 -3.148710E-0001  4.329729E-0001
  3.081823E-0001  1.073080E+0000
 -6.242927E-0001  7.072216E-0001
 -7.333231E-0001  3.896699E-0001
 -1.853404E+0000  1.643643E+0000
 -1.243723E-0001  1.264206E+0000
  8.386861E-0001 -3.738954E-0001
  1.552792E+0000 -1.041538E+0000
 -1.202432E+0000 -3.286688E-0001
 -1.108088E+0000 -2.110718E+0000
  2.535386E+0000 -2.398794E+0000
 -5.716669E-0002  4.162487E-0001
 -2.107593E+0000  2.319075E-0001
 -3.301689E-0001  1.620288E-0001
  1.706286E+0000  3.439615E-0001
  1.688286E-0001  1.162641E+0000
 -8.098994E-0001 -6.653333E-0001
  8.749275E-0001  3.426092E-0001
 -4.640468E-0001 -2.207141E-0001
  6.735635E-0002 -1.215188E+0000
  8.696546E-0001  1.721091E+0000
 -3.345381E-0002  1.920398E+0000
 -9.142165E-0001  2.099607E+0000
  3.288477E-0001  5.683853E-0003
 -3.919221E-0001  1.131704E-0001
  5.760559E-0001 -8.424373E-0002
  8.135252E-0001  3.729546E-0001
  1.323026E+0000 -8.836685E-0001
  6.650007E-0001 -3.402265E-0001
  1.785064E+0000 -4.923021E-0001
 -6.350535E-0001  1.103997E-0001
 -6.798351E-0001 -1.163373E+0000
  1.096896E+0000 -7.246341E-0001
  1.607418E+0000  1.306861E+0000
  3.704789E-0002  1.402366E+0000
  1.851374E-0001 -4.469990E-0001
  2.623972E+0000 -3.203121E-0001
  9.822375E-0001  4.117878E-0001
 -1.079994E-0001 -8.402852E-0001
 -1.806899E+0000 -1.828646E-0001
 -6.797809E-0001  2.736594E-0001
  4.332509E-0001  1.331881E+0000
  4.360279E-0001 -2.283608E-0001
  6.747552E-0001 -6.380147E-0001
  9.403954E-0001  4.487503E-0001
  1.055670E+0000  6.105956E-0001
  4.715457E-0001  1.263353E+0000
 -2.339126E-0002 -2.990079E-0002
 -1.130310E+0000  1.137552E+0000
 -1.187397E+0000  8.913169E-0001
  2.830936E-0001  1.242356E+0000
  2.662265E-0001  1.776267E+0000
 -1.882234E+0000  7.163231E-0001
 -2.065185E+0000  1.305435E+0000
 -1.875297E-0001  2.185680E-0001
 -2.644469E-0001  2.332297E-0001
 -8.143293E-0001 -1.527145E+0000
 -7.043073E-0001 -1.182373E+0000
  1.200904E+0000 -2.636999E-0001
  1.245113E+0000 -7.134599E-0001
  6.485787E-0001 -9.540188E-0001
  1.788419E-0001 -2.543536E+0000
 -2.314099E-0001 -2.658808E+0000
  2.415208E+0000 -2.445029E+0000
  3.043078E+0000  1.561890E+0000
 -1.676682E+0000  1.537568E+0000
 -6.926015E-0002  8.089830E-0001
 -1.321550E+0000 -3.344976E-0001
 -1.502944E+0000  5.568704E-0001
  1.527829E+0000  2.332886E-0002
  8.376732E-0001  5.180384E-0001
 -1.641415E+0000 -1.191874E+0000
  9.253032E-0001 -2.145470E+0000
 -3.533055E-0001 -1.117593E+0000
 -1.358526E+0000 -3.330091E+0000
  3.897439E-0001 -1.355749E+0000
  3.581490E-0001  4.745170E-0001
  1.942252E-0002 -9.055776E-0001
 -1.048695E+0000 -1.094656E+0000
  4.997260E-0001  3.383454E-0001
 -2.018910E+0000  4.344876E-0001
 -3.023142E+0000  5.012050E-0001
 -6.946442E-0001  6.136130E-0002
  2.113272E+0000  1.221558E+0000
  2.420572E+0000  1.151485E+0000
 -7.118775E-0001  1.151486E+0000
 -7.291732E-0001 -1.564458E+0000
  3.912777E-0001 -9.644203E-0001
  7.277579E-0001 -8.403622E-0001
 -8.486020E-0001  1.096806E+0000
 -1.664110E+0000 -7.500097E-0001
 -8.187460E-0001  5.674696E-0001
  7.129250E-0001  7.959868E-0001
  1.243217E+0000 -1.045016E+0000
  2.675710E+0000 -3.962530E-0001
  8.591136E-0001 -2.437426E-0001
 -7.903174E-0001 -1.008902E+0000
 -9.800196E-0001 -1.127701E+0000
 -1.276579E+0000 -7.588791E-0001
 -3.182526E+0000  1.419331E+0000
 -2.878785E+0000 -5.248177E-0001
 -5.149798E-0001 -1.149626E+0000
  3.259184E+0000 -2.385250E+0000
  7.053388E-0001 -1.473163E+0000
 -9.523428E-0001 -2.918446E+0000
  5.524136E-0001 -5.991984E-0001
  2.344845E+0000 -8.186627E-0001
  2.237926E+0000  1.065756E+0000
 -3.727103E+0000 -3.112180E-0001
 -1.036297E+0000 -8.141576E-0002
 -9.160144E-0002 -6.104315E-0001
  2.547468E+0000  4.919553E-0001
  2.850465E+0000 -1.741139E+0000
 -1.204399E+0000 -4.175393E-0001
 -1.118841E+0000 -1.279889E+0000
  9.839770E-0001 -9.322893E-0001
 -8.009729E-0001  1.610493E+0000
 -4.567909E-0001  4.679238E-0001
 -8.282949E-0001  2.614362E-0002
 -1.723333E+0000  1.419394E+0000
 -5.436039E-0001 -1.023552E+0000
  2.678133E+0000 -1.010263E+0000
  2.311978E+0000  4.912164E-0001
 -2.559228E+0000 -2.619669E-0001
 -1.516187E+0000  9.457502E-0001
 -8.458879E-0001 -3.774820E-0001
  2.616671E+0000  1.615372E+0000
  2.155436E+0000  4.656851E-0001
  1.839116E+0000 -6.611143E-0002
 -4.128608E-0001 -5.775181E-0001
  1.529300E+0000  1.145378E+0000
  1.573099E+0000  2.672368E-0001
 -7.040264E-0001  8.760963E-0001
  4.750016E-0001 -2.376037E+0000
  2.128523E+0000  6.426931E-0002
  1.080301E+0000 -1.406001E+0000
 -8.164311E-0001 -2.744195E+0000
  4.798555E-0001 -1.080355E+0000
 -7.727070E-0002 -1.007984E-0002
 -2.459765E+0000  7.144498E-0001
 -2.489190E+0000 -1.023885E+0000
  9.030948E-0001 -6.089376E-0001
  2.633992E+0000  1.075492E+0000
 -5.093370E-0001 -4.318193E-0001
 -1.231286E+0000 -9.268753E-0002
  1.940600E+0000  3.039711E-0001
  5.661388E-0001  9.965917E-0001
 -1.287416E+0000 -1.369224E+0000
 -8.313566E-0001 -1.105618E+0000
  3.126424E-0001 -2.335958E+0000
 -2.474912E-0001 -7.439233E-0001
  3.076540E-0001 -1.737131E+0000
  7.413773E-0001 -1.978048E+0000
 -6.291635E-0001 -1.254110E+0000
 -4.096856E-0001 -1.014961E+0000
 -2.336844E+0000 -1.161021E+0000
 -2.089660E+0000  1.516537E+0000
  2.032777E-0001  2.012172E+0000
  7.399896E-0001  6.491490E-0001
 -2.827265E-0001 -3.200332E-0001
 -1.731128E-0002  3.642724E-0001
 -2.159242E+0000  3.480710E-0001
 -6.601713E-0001 -1.304386E+0000
 -2.790827E-0001 -9.281411E-0001
  5.832961E-0001  2.062681E+0000
 -3.970548E+0000 -3.643968E-0001
 -6.308739E-0002 -1.220121E+0000
  1.441806E+0000 -5.359601E-0001
  5.478919E-0002 -6.815771E-0001
  1.674520E-0001 -5.386369E-0001
 -2.037315E+0000 -1.663687E+0000
 -1.102710E-0001 -3.205839E-0001
  1.982058E-0001  1.176672E+0000
 -3.806476E-0001  2.724294E+0000
 -6.485236E-0001  2.491772E+0000
  4.331587E-0001 -4.558269E-0001
  2.550059E+0000  2.288179E+0000
  2.082836E-0001  6.824799E-0001
 -2.442669E+0000  5.102530E-0001
 -2.473176E+0000 -6.500187E-0001
  8.127708E-0002  2.992258E-0001
  9.900936E-0001 -1.828313E+0000
 -1.948653E+0000 -1.494637E+0000
 -2.913171E+0000 -1.583592E-0001
 -1.181276E+0000  1.183654E+0000
  2.023059E+0000  1.133155E+0000
  2.559320E-0001  1.147778E-0001
 -9.053220E-0001 -5.610385E-0001
 -2.735139E+0000 -2.369963E+0000
 -1.578855E+0000 -1.492615E+0000
 -1.356773E+0000  1.034105E+0000
  2.992391E-0001  2.405522E+0000
  1.037989E+0000  2.708194E+0000
 -6.150709E-0001  1.693398E+0000
 -2.913155E-0001  5.333269E-0001
  2.345169E-0001 -1.576071E+0000
  2.030548E-0002  6.345048E-0001
 -6.238456E-0002 -5.615841E-0001
 -3.461706E-0001 -2.925980E-0002
 -8.815364E-0001 -1.292288E+0000
  1.247744E-0001  1.741300E-0001
  7.058056E-0001  8.572072E-0001
 -1.757875E+0000  1.823187E+0000
 -1.509229E+0000  3.761381E-0001
 -6.690232E-0001  2.333056E+0000
 -4.284379E-0001  2.105859E+0000
  2.721832E-0001 -1.750325E-0001
  1.230901E+0000  9.417597E-0001
  2.181976E+0000  1.358288E+0000
  1.512372E+0000 -2.912361E-0001
 -9.328496E-0001 -1.723785E+0000
 -8.577658E-0001 -5.006772E-0002
  3.435823E-0001 -3.515436E-0001
  6.453660E-0002  1.417481E+0000
 -9.648110E-0001  1.097880E+0000
  1.429323E+0000  3.844275E-0001
  8.019396E-0001  1.651258E-0001
 -2.846088E-0001  1.648582E+0000
 -1.226634E+0000  5.973380E-0001
 -9.273257E-0001 -1.652318E+0000
  1.839638E+0000 -2.163347E+0000
  1.283741E-0001  7.131912E-0001
  5.533800E-0001  7.728346E-0001
 -1.067271E+0000 -1.910407E+0000
  1.574222E+0000 -8.852446E-0001
 -5.951658E-0001  1.610185E-0001
  2.079094E-0001  9.006847E-0001
  6.830903E-0001  8.897734E-0001
  3.314821E-0001 -1.462011E+0000
  1.479487E+0000 -9.867378E-0001
  4.081912E-0001 -2.133241E+0000
  4.336542E-0001 -7.178860E-0001
 -1.752754E+0000 -1.522394E+0000
 -2.738725E+0000 -1.035631E+0000
 -2.303359E+0000 -4.781056E-0001
  1.927593E+0000  3.140714E-0001
  2.474511E+0000 -1.524924E-0001
  3.094376E-0002  9.486225E-0001
 -3.353189E+0000 -4.127836E-0001
 -1.676013E+0000 -2.500268E+0000
  3.169913E+0000 -7.608767E-0001
  1.372545E+0000 -2.102376E-0001
 -1.974650E+0000  3.299937E-0001
 -1.252121E+0000  1.431997E-0001
 -1.418223E-0001  1.948817E-0001
 -5.824654E-0001  5.717818E-0001
 -1.002266E+0000 -4.427696E-0002
  2.047963E-0001 -2.351228E+0000
  4.949080E-0001 -2.246393E-0001
 -1.466517E+0000 -3.606518E-0001
 -1.718176E+0000 -8.646844E-0001
  1.171373E+0000  1.571526E-0001
 -1.557988E+0000  5.277602E-0001
 -2.945631E+0000 -1.511345E+0000
  6.915489E-0001 -2.636073E+0000
  3.148428E-0001 -1.385011E+0000
  1.590943E-0001 -3.183639E+0000
  1.757998E+0000 -3.106275E+0000
 -6.703067E-0001 -1.333340E+0000
 -1.584294E+0000 -2.149621E+0000
  1.115752E+0000 -1.661390E+0000
  1.801593E+0000 -1.023282E+0000
 -6.515129E-0001 -1.905378E+0000
 -3.033837E+0000 -2.682463E+0000
 -5.323614E-0001 -2.312148E+0000
 -8.309832E-0001 -6.782561E-0001
  4.937648E-0001 -9.312322E-0001
  3.815636E+0000  2.650478E+0000
  5.533854E-0001  1.292738E+0000
 -2.099007E-0001 -3.759194E-0001
 -9.410945E-0001 -1.724366E+0000
 -3.023281E-0001 -2.290079E+0000
  2.418510E+0000 -4.164448E-0002
 -2.495526E-0001 -1.121162E-0001
 -2.340026E+0000 -8.829503E-0001
 -1.179135E+0000  1.034237E+0000
 -2.538782E-0001 -1.915009E-0001
  1.949950E+0000  1.504924E+0000
  5.054134E-0001  1.644778E+0000
 -2.778720E+0000  2.382764E+0000
 -7.558362E-0001 -9.515726E-0001
 -2.520362E-0001  9.399585E-0001
  4.124647E-0001  2.361520E+0000
 -4.605672E-0001  1.623071E+0000
 -9.172167E-0001  2.751595E+0000
 -2.241887E+0000 -1.630351E-0001
 -1.140994E+0000  7.936239E-0001
 -1.408624E+0000 -1.284673E+0000
  2.945138E+0000  8.798104E-0001
  2.445010E+0000  2.481313E+0000
 -5.374818E-0001  2.991054E+0000
 -1.477195E+0000  1.961571E+0000
 -7.255598E-0001  2.215102E+0000
  4.713993E-0001  1.567885E+0000
  1.909474E+0000  1.156389E+0000
 -5.079704E-0001  4.723789E-0001
 -8.172318E-0001  9.648839E-0001
 -1.651252E+0000  1.428753E+0000
  1.462967E-0001  1.964868E-0001
  3.521599E+0000 -3.498661E-0001
  2.615741E+0000  5.652104E-0001
 -7.012716E-0003  8.301092E-0001
 -9.806076E-0002 -2.425082E+0000
 -2.628764E-0001 -2.191958E+0000
  5.721483E-0001 -2.296626E+0000
 -9.575881E-0001 -3.263206E+0000
  4.495987E-0001 -3.611074E+0000
 -6.177855E-0001 -2.836404E+0000
 -2.143399E+0000 -1.436340E+0000
 -1.221413E+0000 -2.292750E+0000
 -4.418160E-0001 -1.353809E+0000
 -1.090527E+0000 -2.681189E-0001
  9.820305E-0001  8.436827E-0001
  1.259723E+0000  9.559542E-0001
  1.164169E+0000 -3.511980E-0001
 -2.775660E+0000  2.249698E-0001
 -1.510976E+0000 -9.747335E-0001
 -8.303033E-0001 -8.581424E-0001
  1.360264E+0000  8.800361E-0001
  3.582533E-0001 -1.648287E-0001
 -4.516236E-0001 -7.755621E-0001
  1.639473E+0000 -1.123715E+0000
  1.920335E+0000 -1.017141E+0000
  4.901959E-0001 -1.064893E+0000
  1.813293E-0001 -3.883685E-0001
 -5.352974E-0001 -9.055127E-0001
 -3.310084E-0001  8.308977E-0001
 -6.608229E-0001  1.277088E+0000
 -2.659511E+0000  5.058934E-0001
 -1.026496E+0000 -9.910665E-0001
  1.816860E+0000 -5.869914E-0001
  2.191484E+0000  2.264290E+0000
  6.830628E-0001  1.474781E+0000
 -8.549803E-0001  2.101417E+0000
 -6.236809E-0001 -6.661310E-0002
  1.265303E+0000  9.560339E-0001
 -1.417599E+0000  1.496263E+0000
 -1.692311E+0000  1.438534E+0000
  2.855687E+0000  4.824279E-0001
  5.088211E-0002  2.394041E+0000
 -1.123787E+0000  4.803507E-0001
 -9.907180E-0001  3.006611E-0001
  6.785321E-0001  1.376306E+0000
  3.915465E-0001  1.277815E+0000
 -1.244079E+0000  1.741960E+0000
 -1.261348E+0000  1.156439E+0000
  6.795640E-0001  2.733154E+0000
  2.725215E+0000  2.751776E+0000
  2.050508E-0001  2.305170E+0000
  1.487356E-0001 -2.236772E+0000
  3.146202E+0000 -8.450011E-0001
 -2.920910E-0001 -5.293810E-0001
 -5.538740E-0001  5.171103E-0001
  1.687463E+0000 -4.980704E-0001
  1.620686E+0000  2.339090E+0000
  1.420766E+0000  1.571775E+0000
 -5.268897E-0001  1.475001E+0000
 -2.600015E-0001 -2.719608E-0001
  1.319870E+0000 -1.850927E+0000
 -9.737097E-0001  2.637004E-0001
  4.145556E-0001 -7.815438E-0001
  1.525241E+0000 -1.074254E+0000
  8.801335E-0001 -6.839372E-0001
  1.499916E+0000 -4.595280E-0001
  1.881051E+0000  3.012906E-0001
 -9.494324E-0001  1.752547E+0000
 -1.292252E+0000 -3.430552E-0001
 -2.843916E-0001 -5.033873E-0001
 -1.648981E+0000 -1.365606E+0000
  1.235003E+0000  1.106488E+0000
 -6.120463E-0001  1.431127E+0000
 -1.706679E+0000  2.627367E+0000
 -5.797889E-0001  1.314894E+0000
 -1.036536E+0000  1.625652E+0000
 -1.017660E+0000  2.052946E+0000
 -9.016329E-0001  3.337088E-0001
 -1.408409E-0001  1.949066E+0000
 -4.916895E-0001  1.422811E+0000
 -1.066998E+0000 -2.364215E+0000
  6.735266E-0001 -2.314458E-0001
  1.131144E+0000 -5.872372E-0001
  7.742601E-0001 -2.589728E-0001
 -1.044416E+0000  1.903578E-0001
 -1.082031E+0000 -1.814019E+0000
  1.839051E-0001 -1.211994E+0000
 -9.910029E-0002  9.746494E-0002
 -1.176472E+0000  5.038388E-0001
  1.419504E+0000 -1.500152E-0001
  7.013677E-0001  6.208575E-0002
 -1.613172E+0000  2.399028E+0000
 -8.377241E-0001  9.336656E-0001
  8.997778E-0001  7.196602E-0001
  3.070130E+0000  3.157803E-0001
  1.984845E+0000 -1.305608E+0000
 -5.735051E-0001 -1.530704E+0000
 -4.528241E-0001  1.342086E+0000
 -1.446365E-0001 -1.346461E+0000
  1.691553E+0000 -5.794891E-0001
 -1.315606E+0000  1.462596E+0000
 -2.653834E-0001 -2.046543E-0002
  1.284124E+0000  1.364326E+0000
  1.422791E+0000  7.544994E-0001
 -2.627780E+0000 -9.531510E-0001
 -1.585833E+0000  5.869533E-0001
  3.365999E-0001 -6.024410E-0002
 -8.192249E-0001 -1.126843E-0003
  2.798590E-0001 -4.035135E-0001
 -3.869108E-0002  6.080471E-0001
  1.586968E-0001  1.012743E+0000
  1.341025E+0000  1.086800E+0000
  9.420872E-0001  1.387781E+0000
  2.310345E+0000  1.810840E+0000
 -1.010944E-0001  6.555174E-0001
 -2.956322E+0000  3.794195E-0001
 -2.747399E-0001 -1.797261E+0000
  1.664187E+0000  3.446608E-0001
 -4.230932E-0002 -6.161255E-0001
 -2.955523E-0002 -2.808885E+0000
  1.139557E+0000 -1.233330E+0000
  6.376697E-0001  1.823438E-0001
 -6.302106E-0002  1.050803E+0000
 -1.833625E+0000 -3.192073E-0001
  4.555220E-0001 -1.982751E+0000
 -6.886086E-0001 -2.464394E+0000
 -5.923591E-0002 -8.583628E-0001
 -1.128332E+0000 -1.520112E-0001
 -1.034026E+0000  1.505648E+0000
 -6.820195E-0001  1.768944E+0000
 -1.281042E+0000  3.167345E+0000
  1.749995E+0000  9.970243E-0001
  4.406823E+0000  1.458724E-0001
  4.309926E-0001  1.445714E+0000
 -1.729341E+0000 -1.102402E-0001
 -3.390416E-0001 -2.492942E-0001
  1.187439E+0000 -1.116662E+0000
  2.304559E+0000 -5.279176E-0001
  2.760495E+0000 -8.578389E-0002
 -1.661640E-0001  1.280661E-0001
 -2.113073E+0000 -3.149792E-0001
  4.484972E-0001 -1.653914E+0000
 -1.332721E+0000 -3.202889E+0000
  1.241211E+0000 -4.490996E-0001
  2.403698E+0000  1.704928E+0000
 -7.996736E-0001  1.273844E-0001
 -4.289644E-0001  1.098132E+0000
  5.065216E-0001 -1.328647E-0001
 -4.598362E-0001 -6.528601E-0001
  2.075296E+0000  1.587864E+0000
 -3.943320E-0001  2.681457E+0000
 -1.731982E+0000  6.424840E-0001
  9.800452E-0001 -2.543257E-0001
  1.929875E+0000  2.170260E-0001
  1.309159E-0001 -1.150525E-0001
  1.047486E+0000 -7.595360E-0001
  1.073488E-0001  2.328522E-0001
  2.342682E-0001 -1.344352E+0000
  1.255647E+0000 -1.590197E+0000
 -9.642530E-0002  2.869449E-0001
 -2.136937E+0000  1.683911E+0000
  1.433496E-0001 -6.394084E-0001
  2.656830E+0000 -1.727838E-0001
  2.269515E+0000  7.952293E-0001
 -8.478946E-0001  3.479326E+0000
 -2.808644E+0000  6.618755E-0001
 -8.830302E-0001  3.393129E-0001
  1.035355E+0000 -1.702210E+0000
 -6.687001E-0002 -1.430337E+0000
 -5.132423E-0001 -1.598497E+0000
  2.697978E-0001 -4.491384E-0001
 -1.177798E+0000 -1.047464E-0002
 -7.563512E-0001 -3.905197E-0001
 -8.698090E-0001  4.995492E-0001
 -1.637830E+0000 -1.408660E+0000
  5.884440E-0001 -9.770458E-0001
  3.062033E+0000  8.000195E-0001
  6.520541E-0001  2.670947E+0000
 -1.317759E+0000 -1.785049E-0001
 -4.604218E-0001  1.064404E+0000
  9.231764E-0001  2.908269E-0001
 -5.686167E-0001 -3.448079E-0001
 -8.131537E-0001  1.068476E+0000
 -2.689937E+0000 -3.200446E-0001
 -1.288484E+0000 -1.230266E+0000
  1.360091E+0000 -1.115560E+0000
 -1.500971E-0002  9.505814E-0001
  1.659520E-0001  1.497011E+0000
 -1.511410E+0000  2.584971E+0000
 -8.402790E-0001 -6.710513E-0001
  2.117174E+0000  4.663231E-0001
  1.054684E+0000  1.345234E+0000
  5.339884E-0001  2.521297E+0000
 -1.032777E+0000  1.848284E+0000
 -2.262400E+0000 -1.521148E-0001
  2.339372E+0000  2.805666E-0002
  8.041761E-0001  1.323900E-0001
 -1.525798E+0000 -3.338134E-0001
  1.185581E-0001 -5.754182E-0001
 -1.479536E+0000 -1.182993E+0000
 -4.905176E-0001  3.960874E-0001
 -2.628435E-0001 -3.955216E-0001
  8.689122E-0001 -9.676183E-0001
 -9.269721E-0001  4.926143E-0001
 -1.015236E+0000  2.045468E+0000
  6.201996E-0001  8.842279E-0002
  2.400386E+0000  4.964804E-0001
  1.516552E+0000  8.459692E-0002
 -7.871916E-0001  4.517611E-0001
 -1.696480E+0000  3.015351E-0001
  1.801520E+0000  3.552121E-0001
  2.080996E+0000  2.760330E-0001
  1.098733E+0000  4.892806E-0001
  1.380278E+0000  6.439201E-0001
  1.477910E+0000  1.002436E+0000
  4.511586E-0001 -4.343207E-0001
  1.781442E-0001 -4.812302E-0001
  2.889006E-0001  1.375269E-0001
 -7.121876E-0001  2.445889E-0001
 -9.694262E-0001  1.275660E+0000
  8.983718E-0001  3.740683E-0001
  1.803965E+0000  3.385032E+0000
  2.311916E+0000  2.899913E+0000
  4.976215E-0001  3.507674E+0000
  1.269105E+0000  1.596598E+0000
  2.014368E+0000  2.126384E+0000
 -5.243839E-0001  2.841695E+0000
 -1.331463E+0000  2.405782E+0000
  1.643036E+0000  2.252717E-0001
  7.266563E-0001  2.302234E-0001
  2.162317E+0000 -1.151818E+0000
 -9.178157E-0001  8.434670E-0001
 -2.394094E+0000  1.275907E+0000
 -1.334971E+0000  8.026560E-0001
 -3.210764E-0001  2.971858E+0000
 -4.682177E-0001  2.935237E+0000
 -1.622987E+0000  2.674032E+0000
 -1.544320E+0000  7.475339E-0001
  1.640492E+0000 -2.725840E+0000
  1.529516E+0000  3.656155E-0001
  8.576672E-0001 -8.959259E-0001
  9.426712E-0001 -2.388069E+0000
  6.167148E-0001 -2.439071E+0000
 -5.385997E-0001 -2.265025E+0000
 -1.428790E-0001 -1.927806E+0000
  1.494613E-0001 -6.761256E-0001
  9.992381E-0002 -3.643604E-0001
 -1.802103E+0000  3.967194E-0001
 -1.275831E+0000 -8.702587E-0001
 -8.693300E-0001  1.408947E+0000
  1.133747E+0000  6.051396E-0001
 -3.291887E-0001  9.070860E-0001
 -8.913348E-0001  6.491328E-0001
  2.202481E+0000  1.430859E+0000
  9.914072E-0001  1.161290E+0000
 -8.342039E-0001  9.205387E-0001
 -2.861747E+0000  1.812429E+0000
 -1.835171E+0000 -9.415891E-0002
  1.817439E+0000 -7.205180E-0001
  1.257022E+0000  1.279958E+0000
 -1.373477E+0000  1.252377E+0000
 -5.511192E-0001 -4.132610E-0001
  1.047297E+0000 -1.674296E+0000
  6.456286E-0001  1.559615E+0000
 -1.176143E+0000  4.945644E-0001
 -1.523204E+0000  9.418266E-0001
 -7.954725E-0001 -7.157278E-0001
  2.240055E+0000  6.373417E-0001
  1.425179E+0000  9.892304E-0001
  3.307264E-0001  9.121979E-0001
  7.934262E-0001  8.373415E-0001
  9.810182E-0001  1.892633E+0000
 -9.283056E-0001  1.342274E+0000
 -2.494302E+0000 -3.243075E-0001
 -8.419308E-0002  1.777678E-0001
  8.068242E-0001  5.931093E-0001
  6.497628E-0001  2.079622E+0000
  1.094276E+0000  1.075360E+0000
  9.959796E-0001  9.418214E-0001
  1.340805E+0000  5.688623E-0001
  5.390997E-0001  5.193486E-0001
  1.389315E-0001  4.728232E-0001
 -1.142686E+0000  1.210016E+0000
 -2.824558E+0000  1.045927E+0000
  9.231082E-0001 -3.924953E-0001
  1.219580E+0000 -8.853805E-0002
  1.539965E+0000  1.376269E+0000
  3.719543E-0001  1.321601E-0001
  1.028810E+0000 -8.210158E-0001
  4.776610E-0001  2.932674E-0001
  2.950611E+0000  5.207152E-0001
  2.157347E+0000  1.118915E+0000
  1.480797E+0000  5.789447E-0001
 -1.934954E+0000 -1.415025E+0000
  1.765249E+0000 -3.502258E-0002
  1.935482E+0000  4.821677E-0001
  8.778020E-0001  1.014622E+0000
 -3.334421E-0001  1.613383E+0000
  4.618034E-0002  4.297151E-0001
 -9.773248E-0001  1.225804E-0001
 -8.998386E-0001 -1.313223E-0001
  8.243257E-0001 -5.376915E-0001
  1.663438E+0000 -7.301683E-0002
 -7.989366E-0002 -9.604335E-0001
 -1.394231E+0000 -1.803783E-0001
 -1.073570E-0001 -2.625348E+0000
  1.271952E+0000 -3.086825E+0000
  2.393810E+0000 -4.746872E-0001
 -1.116913E+0000  7.773946E-0001
 -1.885845E+0000  1.846724E-0001
 -1.315731E+0000 -1.142773E+0000
  2.484183E+0000 -8.703803E-0001
  5.285640E-0001  1.416316E+0000
 -1.255438E+0000  9.763541E-0001
  1.490454E+0000 -1.625260E+0000
  2.262691E+0000  4.998144E-0001
  4.006849E-0001 -1.245221E-0003
  1.189861E+0000 -1.025490E+0000
  1.423504E+0000 -1.864408E-0002
  4.471576E-0002  2.174725E+0000
 -4.870736E-0002  1.468399E+0000
  1.047308E+0000  1.794481E+0000
  1.538797E-0001  2.119159E+0000
 -4.154799E-0001  1.408095E+0000
  3.847515E-0001 -6.339309E-0001
  2.959072E-0001 -1.323355E+0000
  2.083147E+0000 -2.907811E-0001
  8.726293E-0001  4.959365E-0001
  1.677876E-0001 -1.133808E+0000
  2.837130E-0001 -1.102342E+0000
  1.085923E+0000 -4.853542E-0001
 -1.597101E+0000  1.832919E-0001
 -3.003670E+0000 -6.770653E-0002
 -4.404149E+0000 -1.276317E-0001
 -2.423730E+0000 -1.418086E-0001
  2.237948E+0000 -2.126846E+0000
  2.947652E+0000 -4.961562E-0001
 -5.268793E-0001 -1.367479E+0000
 -2.535923E-0001 -1.399447E+0000
  2.407577E-0001 -1.620820E+0000
  8.098062E-0001  2.598953E-0001
 -8.613567E-0001  3.174112E-0002
 -1.231909E+0000  2.035814E-0001
 -1.516657E+0000  3.218012E-0001
 -5.582489E-0003 -4.901665E-0001
 -8.153858E-0001  6.406216E-0002
  5.569694E-0001 -3.857296E-0001
  1.922336E-0001 -3.129587E-0002
  5.692231E-0001 -1.794135E-0002
  4.623279E-0001 -3.422232E-0001
  2.665705E-0001  9.166139E-0001
 -1.431759E+0000  4.930639E-0001
 -3.231992E-0001  7.557114E-0001
 -8.436641E-0002  1.760495E+0000
  1.444586E+0000  9.977649E-0001
  7.959211E-0001  1.365122E+0000
 -1.561814E+0000  4.209275E+0000
 -7.979365E-0001  2.260427E+0000
  9.980075E-0001  1.401380E+0000
  1.163189E+0000  2.176138E+0000
 -9.735099E-0001  2.287036E+0000
 -1.198508E+0000 -6.802208E-0002
  1.838673E+0000 -1.382867E+0000
  1.612103E+0000  7.497699E-0001
  5.065245E-0001  1.205439E+0000
 -1.425166E+0000  1.602724E-0001
  1.797633E+0000 -1.357578E+0000
  1.732740E-0001  9.086410E-0002
 -3.385243E+0000 -4.246811E-0001
 -1.601894E+0000  6.552957E-0002
  5.223183E-0001  7.200875E-0001
  1.781258E+0000  1.390926E+0000
 -7.979995E-0001  8.646901E-0001
 -5.170577E-0002 -6.493397E-0001
 -1.025995E+0000 -1.150686E+0000
 -6.549806E-0001 -6.773609E-0002
 -1.542625E+0000  1.799518E-0001
  1.267585E+0000 -1.397832E+0000
  1.731355E+0000 -2.465685E-0001
  1.368411E+0000  1.476635E+0000
 -2.151929E+0000  9.216292E-0001
  8.130347E-0002 -9.471549E-0001
  1.370428E+0000 -2.272313E+0000
  2.272917E+0000  1.033881E-0001
  6.385199E-0001  7.629844E-0001
  9.191626E-0001 -1.659952E+0000
 -2.280176E-0001 -9.079071E-0001
 -6.904729E-0001 -8.488747E-0001
 -1.148475E+0000  7.206246E-0001
 -7.394604E-0001  1.004319E+0000
  8.059723E-0001  1.227614E+0000
  2.377454E+0000  1.368250E+0000
 -9.670696E-0001  1.210868E+0000
 -1.271554E+0000  4.336730E-0001
 -5.958089E-0001  1.622608E-0001
  8.414830E-0001  7.101048E-0001
 -2.377474E-0001  1.336253E+0000
 -1.648557E+0000 -2.365880E-0001
  1.463609E-0001 -1.240510E+0000
  8.926624E-0001 -1.391895E+0000
 -6.235488E-0001 -6.112566E-0001
 -9.412346E-0001  2.481651E+0000
 -1.901702E+0000  5.749067E-0001
  1.085168E+0000  1.520268E+0000
 -1.589936E-0001  2.346962E+0000
 -2.509998E+0000  1.225109E-0001
  8.215020E-0001  1.157635E+0000
  9.908647E-0001  4.549034E-0001
 -1.326046E-0001 -1.880733E-0001
 -4.719856E-0001 -1.555661E+0000
  3.872161E+0000 -3.901622E+0000
  2.629352E+0000 -3.270634E+0000
 -2.463683E+0000 -2.317480E+0000
 -1.197365E+0000 -1.442073E+0000
  4.438969E-0001 -8.216189E-0001
 -1.605155E+0000  1.305487E-0002
 -2.113078E+0000 -6.459987E-0001
 -5.993284E-0001 -2.925056E+0000
  1.795699E+0000 -3.095882E-0001
  7.668466E-0001  2.718613E-0002
 -1.531798E+0000  4.378995E-0001
 -1.900193E+0000  3.141882E-0001
 -4.901229E-0001  8.419315E-0001
 -8.412111E-0001  1.346462E-0001
 -1.632075E+0000  2.516761E-0001
  1.213078E+0000 -1.004702E+0000
  5.659613E-0001  1.586482E+0000
 -1.958524E+0000  2.651041E-0001
  5.295167E-0002 -1.581602E+0000
  1.171462E+0000  3.155319E-0002
  1.434260E-0003  1.383686E-0002
 -1.704393E+0000 -3.386972E-0001
 -1.897444E+0000 -2.570361E+0000
 -1.075017E+0000 -3.358423E+0000
 -8.791282E-0001 -1.313389E+0000
 -1.112754E+0000  1.066651E+0000
  1.164089E+0000  6.433216E-0002
  1.332889E+0000 -7.362390E-0001
  2.007226E+0000 -6.793855E-0001
 -1.416930E+0000  1.618997E+0000
 -1.399653E+0000 -8.508438E-0002
 -2.295193E+0000 -2.159164E-0001
  1.895720E+0000  3.267145E+0000
  9.460146E-0001  1.746273E+0000
  9.249407E-0001 -8.451464E-0001
  1.528064E+0000  1.914433E+0000
 -1.530847E+0000 -1.736395E+0000
 -5.582307E-0001 -1.764318E+0000
  7.738736E-0002 -1.290616E+0000
 -4.344555E-0001 -1.643078E+0000
 -1.227981E+0000  5.568986E-0002
 -1.243075E+0000  2.983911E-0001
  8.844439E-0001 -3.382379E-0001
 -9.574470E-0001  5.057301E-0002
  1.781374E+0000 -1.158504E-0001
  1.343785E+0000 -7.813922E-0001
  4.012019E-0001  1.525543E-0001
 -1.482031E+0000  8.792062E-0001
 -3.191034E-0001 -1.487358E+0000
  3.201336E+0000 -6.070091E-0001
  2.433513E+0000  1.905383E-0001
 -5.502177E-0002 -1.627820E+0000
 -1.661052E+0000 -2.719741E+0000
 -1.591549E-0002 -1.306939E+0000
  1.404665E+0000 -2.074356E+0000
  1.044056E+0000 -1.317774E+0000
 -2.139715E+0000 -1.321422E+0000
 -8.937841E-0001 -2.599559E+0000
  5.259420E-0001  1.150605E+0000
  5.341164E-0001  1.057608E+0000
 -3.802813E-0001 -5.568980E-0001
  4.357159E-0001  8.133490E-0001
 -5.410655E-0001 -1.058523E+0000
 -1.170454E-0002  1.400100E+0000
 -3.006998E+0000  2.154337E-0002
 -2.041417E+0000  2.701917E-0001
  5.482334E-0001  4.101316E-0001
  2.546967E+0000 -4.382773E-0001
  2.254883E-0001  1.266182E+0000
 -5.014806E-0001  3.802078E-0002
 -4.535106E-0001  3.100482E-0001
 -3.969316E-0001 -7.227217E-0001
  7.811616E-0001 -3.049940E-0001
  8.168258E-0001  1.915990E+0000
 -1.392224E-0002  1.886168E-0001
 -1.035942E-0001 -4.646625E-0001
  1.090895E+0000 -1.924017E+0000
  2.137095E+0000 -5.201435E-0001
  2.426267E+0000 -2.093540E+0000
  1.696984E+0000 -1.955539E+0000
 -2.948881E-0002 -1.671966E+0000
 -6.858602E-0002 -1.033352E+0000
  1.261635E+0000 -3.449863E-0001
  1.209099E+0000 -1.545485E+0000
  1.192233E+0000 -9.347225E-0001
 -5.907071E-0001 -1.297543E+0000
 -2.890311E-0001  2.062317E-0001
  7.806705E-0001 -8.706232E-0001
  7.809447E-0001 -5.279964E-0001
 -9.039472E-0001 -6.299524E-0001
 -2.632980E+0000 -1.155295E-0001
 -2.125291E+0000  1.800989E-0001
  2.383456E+0000  4.271122E-0001
  3.012458E+0000  1.443518E+0000
  7.592761E-0001  1.487876E+0000
 -1.345631E-0001  3.041200E-0001
 -5.318152E-0001 -1.262322E+0000
  2.084994E+0000  8.343618E-0001
  1.595428E+0000  1.622271E+0000
 -1.117389E+0000 -2.717449E-0002
 -1.643441E+0000 -3.874470E-0001
 -5.357411E-0001 -3.022051E+0000
  8.676672E-0001 -2.759535E+0000
  2.473075E+0000 -2.104995E-0001
 -1.371600E+0000  1.986426E+0000
 -2.157557E+0000 -1.696722E-0001
 -2.488858E-0001 -1.560508E+0000
  7.194537E-0001 -1.835031E-0001
 -1.175661E+0000 -1.979867E+0000
 -1.647523E+0000 -2.032480E+0000
 -1.224205E+0000 -1.881011E+0000
  6.330508E-0001  3.115096E-0001
  4.844650E-0001  3.083518E+0000
 -1.727865E+0000  1.688826E+0000
 -1.537248E+0000  3.254114E-0001
 -2.414071E+0000  3.951878E-0001
 -1.108746E+0000 -2.452796E-0002
  1.856576E-0001 -9.480731E-0001
 -7.319782E-0001 -1.249453E+0000
  6.611457E-0001 -2.634343E-0001
  1.655096E+0000 -9.685294E-0001
  1.256014E+0000 -9.428901E-0001
  1.512150E+0000 -3.008509E-0001
  4.031558E-0001 -1.905610E+0000
  7.389988E-0001 -2.221687E+0000
 -6.757211E-0001 -8.572490E-0001
  7.824541E-0001 -1.074351E+0000
 -1.466217E+0000 -1.052323E-0001
 -1.460277E+0000  1.553442E+0000
  1.819760E-0001  2.091361E+0000
  1.314465E+0000  1.837186E+0000
 -1.047806E+0000 -7.474472E-0001
  2.290386E+0000 -2.309031E+0000
  1.953799E+0000 -7.193434E-0001
 -5.306397E-0001 -1.399423E+0000
 -5.109968E-0001 -1.960627E+0000
  9.769067E-0001 -1.731257E+0000
 -3.169368E-0001  5.652833E-0001
  2.352915E-0001  7.576600E-0001
  5.418389E-0001  1.362674E+0000
 -3.234316E-0001  9.076445E-0001
  7.254852E-0001 -6.582949E-0001
 -5.735717E-0001  4.903676E-0001
 -1.570846E+0000  8.473172E-0001
 -1.233873E+0000  2.076011E-0001
  2.502076E+0000  1.843497E+0000
  3.403039E-0001  2.366332E+0000
 -2.570541E-0001  1.171551E+0000
 -2.781425E-0001  2.135761E-0001
 -6.410308E-0001  4.534665E-0001
 -2.638431E-0001 -1.387940E+0000
  7.686522E-0001 -1.019161E+0000
  9.675219E-0001  2.042529E+0000
 -3.389424E-0002  4.845749E-0002
  1.286387E+0000 -5.842812E-0001
  1.502870E+0000  5.188496E-0001
 -3.487060E-0001  4.605289E-0001
 -3.224302E-0002  3.363071E-0001
  1.318111E+0000  2.524478E-0001
  2.050797E+0000  2.245462E-0001
  1.069133E+0000 -2.912457E-0001
 -3.294281E+0000  4.652290E-0001
 -3.394289E+0000 -8.360226E-0001
 -9.554624E-0001  2.876560E-0001
  1.333003E+0000  1.735655E+0000
  9.004872E-0002 -3.168897E-0001
 -9.660187E-0001  6.116452E-0001
 -1.322408E+0000  1.780101E-0001
  3.788703E-0001  1.172631E+0000
  2.489821E+0000 -1.092024E+0000
  1.436945E+0000 -1.178690E-0002
 -1.754005E+0000  2.131526E-0001
 -5.431832E-0001 -1.289204E+0000
  7.248843E-0001 -1.751735E+0000
  6.653566E-0001 -1.491682E+0000
 -2.611002E+0000 -1.207150E+0000
 -2.198387E+0000 -1.028031E+0000
 -1.541569E+0000 -3.150923E-0001
  7.619999E-0001 -6.741642E-0002
  2.186328E+0000  5.820365E-0001
 -4.838337E-0001  1.962140E+0000
  9.963358E-0001  2.018412E+0000
  5.976266E-0002  3.800228E+0000
  5.531527E-0001  2.970499E+0000
 -1.029815E+0000  6.343314E-0001
  2.258741E+0000 -2.817375E-0001
  4.337966E-0001  9.515356E-0001
  1.145938E+0000  9.832658E-0001
 -1.491047E+0000  2.637322E+0000
 -2.814118E-0001  7.508508E-0001
  1.357605E+0000  1.675421E+0000
  4.438041E-0001 -3.660134E-0001
 -9.764724E-0001  7.018411E-0002
 -6.733956E-0001 -1.366755E+0000
  1.065822E-0001  3.687144E-0001
  8.535476E-0001  1.989715E+0000
 -6.675099E-0001  1.657070E+0000
 -7.650106E-0001  8.454688E-0001
 -4.594328E-0003  2.835554E+0000
  1.465432E+0000  7.972965E-0001
  1.275209E+0000 -6.390984E-0001
  1.014844E+0000 -1.541705E+0000
 -1.665224E-0001  1.507449E-0001
  5.007324E-0001 -2.098842E+0000
 -1.805415E+0000 -8.412780E-0002
 -7.070244E-0001 -3.154166E-0001
  2.104413E+0000  6.763940E-0001
  2.981000E-0001  5.675423E-0001
 -1.344715E+0000  5.025291E-0001
 -1.934570E+0000  4.838125E-0001
 -8.130206E-0001  6.047659E-0001
 -6.409316E-0001 -3.460169E-0001
 -2.938778E+0000 -1.523105E-0002
 -6.642370E-0002  1.015928E+0000
  1.088910E+0000  2.802896E+0000
 -2.650803E+0000  1.181944E+0000
 -2.679251E+0000 -2.374811E+0000
  2.455839E+0000 -1.942149E+0000
  1.770441E+0000 -1.003905E+0000
 -9.176831E-0001  2.349063E-0001
 -1.176884E+0000  2.509599E-0001
 -7.686768E-0001  5.287885E-0001
  1.475871E+0000  5.003969E-0001
  1.257656E+0000  1.353573E+0000
 -1.519514E+0000  1.865376E+0000
 -2.043114E+0000  1.058897E+0000
  2.494096E+0000  1.256862E+0000
  1.112120E+0000  9.405467E-0001
 -5.303998E-0001 -4.363952E-0001
 -9.909521E-0001 -1.737154E+0000
  9.557074E-0001 -1.889678E+0000
  5.410271E-0001 -1.383025E+0000
  4.443049E-0001 -1.773903E+0000
  7.725762E-0001 -1.545549E+0000
 -3.532597E-0003 -2.207395E+0000
  1.128402E+0000 -2.480627E+0000
  2.039716E+0000 -2.619156E-0001
  3.714657E-0002  1.107099E+0000
 -1.662656E+0000  8.329902E-0001
 -2.113134E-0001  1.243682E+0000
 -3.360611E-0001 -5.158299E-0001
  1.004769E-0001  5.002725E-0001
 -1.242325E+0000 -9.384271E-0001
 -1.382720E+0000  6.896031E-0001
 -1.871002E+0000  4.500667E-0001
 -7.511517E-0001 -6.745036E-0001
  2.053496E+0000 -1.092401E+0000
 -4.668122E-0001  2.708270E-0001
  5.207026E-0001 -6.232887E-0001
  1.396446E+0000  5.497581E-0001
  1.632241E+0000 -5.900684E-0001
  1.497048E+0000 -6.182195E-0001
  1.747851E+0000  1.612008E+0000
  1.125972E+0000  8.936456E-0001
 -1.914094E-0001  8.380579E-0001
 -2.584440E-0001 -4.171452E-0001
  2.023912E+0000  7.969874E-0001
  3.042725E+0000  1.058590E+0000
 -5.482517E-0001  2.918965E-0001
 -1.763465E+0000  1.228724E+0000
 -3.856675E+0000  2.241181E+0000
 -1.064377E+0000 -5.483245E-0001
  3.411660E+0000  1.694135E+0000
  1.583283E-0001  2.583464E+0000
 -5.813088E-0001 -1.819377E+0000
  1.769165E+0000 -8.982062E-0001
  2.355403E-0001  8.623473E-0001
 -3.238251E+0000 -1.292799E+0000
 -1.937587E-0001 -1.192067E+0000
  8.242979E-0002  8.781014E-0001
  1.109633E+0000  1.227050E-0001
  1.085177E+0000  3.309305E-0001
 -1.529075E+0000  1.183470E+0000
 -4.177460E+0000  3.682233E-0001
  4.974154E-0001 -4.568582E-0001
  1.144717E+0000  1.051233E+0000
  2.896163E-0001  6.669615E-0001
  1.789388E+0000  7.554732E-0001
  2.734562E+0000  1.469059E+0000
 -2.250004E+0000  1.337032E+0000
 -8.249655E-0001 -3.019367E+0000
  1.377060E+0000 -2.003008E+0000
  3.889271E-0001  4.089708E-0001
 -2.877534E+0000  1.185666E+0000
  3.303526E-0001  3.609406E-0001
  4.028962E+0000  2.343960E+0000
  3.143196E-0002  2.409142E+0000
 -3.483596E-0001  8.648759E-0002
  8.506543E-0001  5.846908E-0001
 -3.310795E-0001  4.878599E-0001
 -1.384846E+0000 -3.566808E-0001
 -4.865032E-0001 -1.197769E+0000
  7.192895E-0001 -2.395368E+0000
  2.042179E-0002  7.144754E-0001
 -2.967508E+0000  1.257606E+0000
  4.137359E-0001  4.659040E-0001
  2.417096E+0000  2.478909E+0000
 -1.220639E+0000  1.924711E+0000
 -2.759080E+0000  5.925281E-0001
  3.975712E-0001  7.490758E-0001
  1.075605E+0000  1.514852E+0000
 -6.252595E-0001 -3.105743E-0001
  8.008120E-0002 -1.757910E+0000
  8.418150E-0001 -1.146634E+0000
  4.299817E-0001 -5.499233E-0001
  9.276727E-0001  5.251357E-0001
 -2.333006E+0000 -1.257387E+0000
  1.934778E+0000 -5.940091E-0001
 -1.573644E-0001 -9.154854E-0001
 -3.327218E-0001 -1.553184E+0000
  1.004095E+0000  8.650733E-0002
  1.321558E-0001  4.170951E-0001
 -1.523060E+0000  7.599252E-0001
 -5.912786E-0001 -7.552787E-0001
  1.120337E+0000 -1.819830E+0000
  3.640972E-0001 -6.481101E-0001
  2.197552E+0000 -1.181810E+0000
  2.576389E+0000  7.501485E-0001
  9.012849E-0001  1.460172E+0000
 -2.118046E+0000  1.581020E+0000
 -1.496843E+0000  5.271065E-0001
  6.081503E-0001 -5.902576E-0001
  1.029906E+0000 -1.404188E-0001
  1.245853E+0000 -3.964834E-0001
  2.155230E+0000  1.561857E-0001
 -1.475328E+0000  1.152635E+0000
 -7.923786E-0001  5.431597E-0001
 -1.619004E+0000 -5.460811E-0001
 -1.010681E-0001  1.967689E-0001
  2.384714E+0000  2.047402E+0000
 -6.430411E-0001  2.626034E-0001
  3.841466E-0001  2.101957E-0001
 -1.877260E-0001 -1.503783E+0000
 -1.087261E-0001 -4.585985E-0001
 -2.342938E+0000 -1.597515E+0000
 -1.804311E+0000 -1.773539E+0000
 -1.400444E-0001 -1.960725E+0000
 -1.488996E+0000 -8.771770E-0001
 -1.325096E+0000 -2.114739E+0000
 -9.981644E-0001 -1.619601E+0000
  2.021305E+0000  5.939803E-0002
  1.980204E-0001 -7.311558E-0001
 -8.694094E-0001  1.971390E+0000
  2.953995E-0001  1.596892E+0000
 -1.448244E+0000  8.771953E-0001
 -1.620170E+0000 -6.749059E-0002
  1.460404E+0000 -9.542842E-0001
  9.825895E-0001  1.476542E+0000
 -1.719422E+0000  1.338225E-0002
 -5.285623E-0002  1.843877E+0000
  1.394985E-0001  1.868443E+0000
  1.362515E-0001  8.600694E-0001
  2.243896E+0000  7.029921E-0001
  1.940182E+0000 -1.605834E+0000
 -5.746391E-0001 -2.010428E+0000
 -3.650615E+0000  5.314605E-0001
 -1.048848E+0000 -1.821578E-0001
  1.858128E+0000  2.332046E+0000
  1.610266E+0000  2.472873E+0000
 -2.639232E-0001  1.705054E+0000
  2.016330E-0001  4.376955E-0001
 -1.536530E+0000  1.299282E+0000
 -1.426033E+0000 -1.850835E+0000
  2.154763E-0001 -4.886606E-0001
  1.290187E+0000  3.863272E-0001
  2.808244E-0001  1.608829E+0000
 -2.581371E+0000  7.603610E-0001
 -1.934479E+0000  5.429378E-0001
  1.069518E+0000 -7.964547E-0001
  1.011288E+0000 -7.869023E-0001
  5.761429E-0001 -4.792658E-0001
  5.663488E-0002  7.971429E-0001
  3.739528E-0001 -3.460320E-0001
  7.305253E-0001 -1.393996E+0000
  1.369029E+0000 -1.371998E+0000
  1.490846E+0000 -6.671841E-0001
 -1.243275E+0000 -4.618535E-0001
 -1.998134E-0001 -1.384624E+0000
 -1.149311E+0000 -1.626830E+0000
 -1.115648E+0000 -1.512633E+0000
 -1.381020E+0000  1.288457E+0000
 -1.988452E-0001  1.943868E+0000
 -8.824465E-0001 -5.344813E-0001
  6.385178E-0001 -2.406075E-0001
 -1.178860E+0000  1.795251E-0001
 -7.660145E-0001 -3.570853E-0001
 -3.163652E+0000  2.571012E-0001
  1.984835E-0001  8.931875E-0001
  1.373313E+0000  3.258742E+0000
  2.043125E-0001  3.116508E+0000
  6.858793E-0001  2.788082E-0001
  2.382547E+0000  1.344726E+0000
  1.005875E+0000  1.070728E+0000
 -2.368235E+0000  6.471496E-0001
 -2.589085E+0000 -1.466062E+0000
  1.436260E+0000 -1.703959E+0000
  3.693602E+0000  1.106203E+0000
 -1.675196E+0000  7.454787E-0001
 -1.174254E+0000  5.433320E-0001
  2.443797E-0001  3.142453E+0000
 -6.764786E-0001  1.446248E+0000
 -9.445670E-0001  4.995523E-0001
  9.261846E-0001  1.053718E+0000
 -3.733244E-0001 -1.015890E+0000
 -6.963262E-0001  1.422934E-0001
 -2.158681E+0000 -6.133172E-0001
 -5.918647E-0001 -7.381972E-0001
  1.521735E+0000 -1.077988E+0000
  7.280397E-0002 -9.017181E-0001
 -1.082426E+0000 -5.517543E-0001
 -1.556823E+0000 -1.203383E+0000
  5.492225E-0001 -1.675388E+0000
  1.136676E-0001 -8.047656E-0001
 -2.358766E-0001  7.162385E-0001
 -3.814617E+0000  1.474981E+0000
 -2.850555E+0000 -2.068185E+0000
  1.930730E+0000  5.513135E-0001
  2.647304E+0000  1.133792E+0000
  1.418540E+0000  1.433384E-0001
 -6.838998E-0001 -6.648382E-0001
 -1.880018E+0000 -1.285997E+0000
  5.588454E-0002 -8.897613E-0001
  2.450896E-0001 -1.847718E+0000
 -6.185621E-0002 -8.233626E-0001
  6.923366E-0001 -3.945201E-0001
  5.551480E-0001 -9.056423E-0002
  1.258363E+0000  2.919480E+0000
 -1.008241E+0000  1.794893E+0000
 -1.851937E+0000 -1.541824E+0000
 -9.837614E-0001 -2.258351E+0000
 -7.760279E-0001 -1.708590E+0000
  1.009374E+0000 -1.416117E-0001
  9.667558E-0002 -6.177912E-0001
 -1.312119E+0000  1.719780E-0001
 -1.661936E-0001  6.171315E-0001
 -2.145635E+0000  5.388752E-0001
  1.237684E+0000 -1.316616E+0000
 -1.774349E+0000 -9.789682E-0001
 -6.147932E-0001 -1.693066E+0000
  7.258645E-0002 -2.123942E+0000
  4.623255E-0001 -1.142548E+0000
  1.082750E+0000 -1.370831E+0000
  1.732604E+0000 -4.906413E-0001
  2.894599E-0001 -1.027712E+0000
  3.651168E-0001 -1.160150E+0000
 -1.122698E-0001 -2.178973E+0000
  6.450911E-0001 -1.625986E-0001
 -7.628284E-0001  6.520701E-0001
 -1.689713E+0000  1.343954E+0000
 -1.415294E+0000 -2.462177E-0001
 -4.249151E-0001 -9.692154E-0001
  1.737628E+0000 -1.836449E-0001
  9.458793E-0001 -6.013129E-0001
  2.742105E+0000 -9.562483E-0001
  1.396525E+0000 -1.226233E+0000
 -5.512073E-0001 -3.158163E+0000
 -1.838618E+0000 -1.874953E+0000
 -1.452975E+0000  9.983094E-0001
  5.389804E-0002  1.176348E-0001
  1.454986E+0000  1.733544E+0000
 -2.760262E-0001  3.160180E-0001
  6.121828E-0001  1.659137E-0001
  2.157854E-0001 -1.446244E+0000
  1.428477E+0000 -1.613071E+0000
 -1.644023E-0001 -7.104855E-0001
 -2.098837E+0000 -5.323357E-0001
 -1.789500E+0000 -1.785917E+0000
  8.525566E-0001 -1.750956E+0000
  4.377502E-0001  5.161431E-0001
 -7.351259E-0001  6.953370E-0001
 -1.732745E+0000 -3.633413E-0001
 -1.349444E+0000  3.127424E-0002
  2.503093E+0000  2.060009E+0000
 -6.778071E-0001 -1.573148E-0001
 -2.444945E-0001  2.500574E+0000
 -7.120600E-0001 -1.437080E-0001
  8.589583E-0001 -3.173689E+0000
  1.966833E+0000 -8.664432E-0001
  3.301014E-0002  9.577427E-0001
 -1.987777E+0000 -4.818888E-0001
 -2.832485E-0001 -5.665301E-0002
  2.296591E+0000  4.307051E-0002
  3.859096E+0000  1.557500E+0000
  2.585411E-0001 -8.488828E-0001
 -2.268804E+0000 -1.153889E+0000
 -2.285158E+0000 -3.959384E-0001
  6.755866E-0001  1.118469E+0000
  1.997538E+0000 -7.857129E-0001
  7.017504E-0002 -2.060576E+0000
  1.210571E+0000 -2.418764E+0000
  8.299394E-0001 -1.585314E+0000
 -7.964240E-0001  9.912434E-0001
 -1.087910E+0000 -2.409230E-0001
 -5.661520E-0001  7.545966E-0001
  1.398163E+0000 -6.403381E-0001
  1.842705E+0000  1.442080E+0000
 -1.184502E+0000  2.593172E+0000
 -8.561322E-0001  2.027746E+0000
  1.961233E-0001 -1.012087E+0000
  1.411777E+0000 -7.729361E-0001
  6.626574E-0001  1.572854E+0000
 -8.242025E-0001  8.076770E-0001
  7.101825E-0001  1.198180E+0000
  1.567077E+0000  4.983720E-0002
  1.684781E+0000  7.426087E-0001
 -8.367778E-0001  9.911868E-0002
 -4.907848E-0001 -8.544778E-0001
 -2.887962E+0000 -6.637145E-0001
 -1.621681E+0000 -4.128929E-0001
 -6.667722E-0001 -3.603677E-0002
  5.225126E-0001 -4.038917E-0002
 -3.547974E-0001 -7.316900E-0001
  1.222494E+0000 -1.558014E+0000
  7.800639E-0001 -1.316735E+0000
  4.722175E-0001  3.690095E-0001
 -8.296788E-0001  4.538235E-0001
 -1.156626E+0000 -1.202464E+0000
 -1.334991E+0000  6.692609E-0001
 -1.674174E+0000  9.534692E-0001
 -6.261810E-0001  9.278480E-0001
 -1.160162E+0000  1.042455E+0000
  9.404008E-0002 -1.255272E+0000
  2.882947E+0000 -6.546263E-0001
  1.960552E+0000 -4.005225E-0001
  2.142402E+0000  3.648879E-0001
 -7.453408E-0001  4.179695E-0002
 -2.562623E+0000 -8.305872E-0001
  5.354621E-0001 -1.694772E+0000
  3.452343E+0000  9.947587E-0001
  1.425175E+0000  8.645454E-0001
 -8.201554E-0001  1.699383E+0000
 -1.154318E+0000  1.271083E+0000
  2.439606E+0000  1.232161E+0000
 -3.973251E-0001  9.339605E-0001
 -4.487124E-0001 -2.769524E-0001
  7.029490E-0003 -1.645271E-0001
  6.364868E-0001 -1.756124E+0000
 -1.703509E+0000 -5.012483E-0001
  2.647812E-0001 -8.328806E-0001
  1.621099E-0001  7.144114E-0001
 -1.344604E+0000  2.041335E+0000
  3.290551E-0002  1.128747E+0000
 -8.536749E-0001 -1.088496E+0000
  1.068691E+0000  3.227062E-0001
  2.415866E+0000  4.494113E-0001
  2.867326E-0001 -3.538687E-0001
 -1.016168E+0000 -7.896726E-0001
 -1.093293E+0000  6.426354E-0001
 -6.468103E-0001 -1.940567E-0001
 -1.299209E+0000 -2.567981E-0001
  1.928580E+0000 -1.316978E+0000
  2.110734E+0000 -4.202298E-0001
  1.599950E+0000 -1.260841E+0000
 -3.089463E-0002 -2.133086E+0000
  1.228439E+0000 -1.756621E+0000
 -9.370483E-0001 -2.345306E+0000
  4.355748E-0001 -3.826009E+0000
  9.882528E-0001 -1.248145E+0000
  6.597288E-0001  9.192980E-0001
 -4.552524E-0001 -1.140992E+0000
  6.154389E-0001 -1.500607E+0000
  1.058943E+0000 -1.373802E+0000
 -8.380843E-0001 -7.392499E-0001
  1.264625E+0000 -1.417343E+0000
 -1.508012E+0000 -8.474891E-0001
 -3.420237E-0001 -4.420740E-0001
  1.634167E+0000  1.529407E+0000
 -8.010582E-0002  9.712761E-0001
 -2.095294E+0000  1.182181E+0000
 -4.351298E-0002  6.877466E-0001
  4.728507E-0001  2.171544E-0001
 -2.814260E-0001  1.046899E+0000
 -3.394618E-0001 -3.388055E-0001
 -1.474525E+0000 -9.815801E-0001
  9.627734E-0001 -2.202432E+0000
  1.036261E+0000 -3.118515E-0001
 -2.337584E+0000 -1.559296E-0002
 -2.801843E+0000  3.728764E-0001
 -2.407413E-0001  9.926468E-0001
  4.456572E+0000  3.847175E-0001
  2.903836E+0000  2.457277E+0000
 -2.600355E+0000 -8.421080E-0002
 -2.544927E+0000 -8.125110E-0001
 -2.668075E+0000  8.336551E-0001
 -1.024269E+0000  2.622045E-0001
  2.323794E+0000  3.996409E-0002
  1.261027E+0000  1.560743E-0001
 -1.329014E+0000 -1.709005E-0002
 -1.274086E+0000 -4.660024E-0001
 -5.566032E-0001 -1.153770E+0000
  1.500318E+0000  1.701858E-0001
 -1.126983E+0000  1.584080E+0000
 -2.167191E+0000  2.134465E+0000
 -3.413686E-0002  1.764727E+0000
  2.726086E+0000 -9.165906E-0001
  1.582660E+0000  7.021099E-0001
  6.836706E-0001  1.449422E+0000
 -2.076999E+0000 -2.200431E-0001
 -7.909347E-0001 -9.818552E-0001
  3.709080E-0001 -1.852357E-0001
  1.690080E+0000  8.980347E-0001
  1.157489E-0001  1.292056E+0000
 -1.380335E+0000  3.111147E+0000
 -1.813729E+0000  1.947086E+0000
 -7.479412E-0001  3.517478E-0001
  1.839874E+0000 -5.630466E-0001
  2.774314E+0000 -4.092340E-0001
  5.878183E-0001 -5.377251E-0002
 -1.431567E+0000 -3.898416E-0001
 -2.192017E-0001 -1.265026E+0000
  2.560504E-0003 -1.673682E+0000
  1.219976E-0001 -5.477616E-0001
  2.697184E-0001 -4.743801E-0001
  9.567539E-0001 -2.285783E+0000
  1.977256E+0000 -1.225262E+0000
  1.303725E+0000 -2.568841E+0000
 -1.919851E+0000 -1.126583E+0000
 -1.916387E+0000  3.941108E-0001
 -1.111802E+0000  5.949801E-0001
 -7.683120E-0001  8.192397E-0001
 -2.567266E-0001 -2.487212E-0001
  6.588508E-0001 -4.159081E-0001
 -2.195274E-0001 -7.682263E-0001
 -2.132511E-0002 -9.162365E-0001
  3.533541E-0001 -1.880536E+0000
  4.041818E-0001 -1.206251E+0000
  7.254215E-0001  2.788215E+0000
 -1.782711E+0000  7.838873E-0001
 -7.123736E-0001  1.740517E-0001
  1.812814E+0000  1.756087E+0000
 -1.287238E+0000  2.858772E+0000
 -4.049159E-0001  7.226570E-0001
 -1.415530E-0001 -2.707479E-0001
  2.891433E+0000  2.297601E-0001
  2.512720E+0000  6.478158E-0001
  2.601544E+0000  1.203092E+0000
  9.029259E-0001 -6.038072E-0001
  1.273040E+0000  2.224789E-0001
  2.143905E-0001 -9.256962E-0001
 -9.455908E-0001 -8.591073E-0001
  1.209234E+0000 -1.106291E+0000
  1.645228E+0000 -1.378486E+0000
 -1.071787E+0000  1.343954E+0000
 -3.541103E-0001 -1.773198E+0000
  4.983699E-0001 -2.423101E+0000
 -2.442671E+0000 -3.289968E-0001
 -7.844763E-0001 -1.624699E-0001
 -2.299970E+0000  8.659309E-0001
 -1.624918E+0000  2.586246E-0001
  4.684215E-0001  1.055925E+0000
  1.375777E+0000  1.577476E+0000
  8.256040E-0001  3.219142E+0000
 -8.569286E-0002  2.300047E+0000
  1.524551E+0000  2.431719E+0000
  4.599241E-0002  3.408871E-0001
 -8.482421E-0001  2.505832E+0000
  3.009784E-0001  1.707177E+0000
  1.621476E+0000  1.337285E+0000
  1.007573E+0000  7.711736E-0001
  5.997460E-0001  1.564434E+0000
 -1.320138E+0000  1.947678E+0000
 -3.750185E+0000 -1.333968E+0000
 -1.300930E-0001 -1.778198E+0000
  1.570732E+0000  1.601797E-0001
  1.651873E+0000  2.180445E-0001
 -9.545584E-0001  4.914251E-0001
 -9.423895E-0001 -2.178790E+0000
 -1.586573E+0000 -1.318726E+0000
 -5.486543E-0002  1.262365E+0000
  1.208842E-0001  3.307188E+0000
 -2.660322E+0000  3.603812E+0000
  1.553028E-0001  1.079196E+0000
  5.121441E-0001 -9.811785E-0002
  1.229140E+0000 -7.556436E-0002
 -1.098063E+0000  1.701095E+0000
 -8.810846E-0001  9.395498E-0001
  1.644282E+0000 -4.348223E-0001
  1.712665E+0000 -5.219757E-0001
  1.507140E-0001  7.030577E-0002
  3.091014E-0001  1.248813E-0001
 -1.582535E-0001 -1.368429E-0001
  6.988814E-0001  7.067178E-0001
 -3.073430E+0000  1.857604E+0000
 -1.488466E+0000  6.548110E-0001
 -8.207880E-0001  8.982054E-0001
  1.722220E+0000  3.323449E+0000
  2.322822E-0001  1.012325E+0000
  2.546166E-0001  4.145794E-0001
 -1.884566E-0002  6.031253E-0001
  2.445148E-0001  1.488198E+0000
  6.573086E-0001  6.719954E-0001
  1.460888E-0001  1.123276E+0000
 -4.771283E-0002 -7.891566E-0001
  1.551135E+0000 -2.101139E+0000
  6.188414E-0001 -1.035617E+0000
  1.412214E+0000  1.590427E+0000
 -2.770066E+0000  1.138621E-0001
 -1.115232E+0000 -1.107571E+0000
  6.690478E-0001 -1.884024E+0000
  1.814068E+0000  5.216100E-0001
 -7.462066E-0001  2.048043E+0000
 -1.060771E+0000  1.440405E+0000
 -1.661635E+0000 -6.051562E-0001
  8.846809E-0001  8.882984E-0001
 -5.959944E-0001 -3.736393E-0001
  2.755246E-0001 -1.125261E+0000
  4.902174E-0001 -1.587409E+0000
  2.299095E-0001 -1.456657E-0001
 -2.896662E+0000 -5.932130E-0002
 -1.182749E+0000 -1.997469E-0001
 -3.639645E-0001 -4.501363E-0001
  2.633928E+0000 -4.185507E-0001
  3.210982E+0000  7.339669E-0001
  4.494704E-0001  9.801570E-0001
 -3.537415E-0001 -1.523146E+0000
 -5.868680E-0001 -1.851301E+0000
 -5.023243E-0001 -5.196963E-0002
 -3.109186E-0001  1.401460E+0000
 -3.999408E-0001  1.740978E+0000
  1.389200E+0000  2.218923E+0000
 -1.401242E-0001  2.126893E+0000
 -5.085514E-0001 -1.301519E+0000
  2.667758E-0001  4.869942E-0002
  6.221504E-0002 -7.182536E-0001
  1.434053E+0000  9.251384E-0001
 -1.533619E+0000  8.921430E-0001
 -1.637470E+0000  9.459053E-0001
  4.876098E-0001  1.775418E+0000
 -1.103821E+0000  2.475772E-0001
  3.485257E-0001 -1.079480E+0000
  9.044911E-0001 -1.625931E+0000
  3.315026E-0002 -2.993882E-0001
  8.209750E-0001 -8.440018E-0001
  1.911749E+0000 -1.279812E+0000
  1.157264E+0000 -1.345615E-0001
  7.738909E-0001 -3.721270E-0001
  2.460140E+0000  4.562375E-0001
  1.151600E+0000  1.729300E+0000
  1.264716E+0000 -9.255677E-0001
  2.120251E+0000  6.389279E-0002
 -5.657978E-0001 -4.600444E-0001
  4.747086E-0001  6.121893E-0001
  7.386065E-0001 -1.185003E+0000
  1.184845E+0000 -2.468137E+0000
 -1.472674E-0001 -1.314923E+0000
  1.046809E-0001 -7.484609E-0002
 -1.239632E+0000 -1.584366E-0001
 -1.225960E+0000 -7.425473E-0001
 -1.998670E+0000 -1.307901E+0000
 -1.346043E+0000 -3.364907E+0000
  4.410090E-0001 -6.396764E-0001
  1.057393E+0000 -1.300870E-0001
 -9.279699E-0001 -2.219282E-0001
 -1.522897E+0000  8.962104E-0001
  7.808866E-0002  9.282975E-0001
  1.623671E+0000  2.513309E+0000
  1.107735E+0000  2.536072E+0000
 -1.724756E+0000  1.642125E+0000
  6.125124E-0001  2.126831E-0002
  1.970324E+0000  1.252619E+0000
  3.288858E-0002  1.513209E+0000
 -1.093048E+0000  7.600846E-0001
  2.049932E-0001  9.408336E-0001
  1.050569E-0001 -3.386438E-0002
  1.744982E+0000  5.681236E-0001
  3.638962E-0001 -1.254218E-0002
 -2.546225E+0000 -8.178416E-0001
 -4.665097E-0001 -1.082905E+0000
  6.518451E-0001  1.670844E+0000
 -7.842498E-0001  1.137250E+0000
  8.213557E-0001 -7.080810E-0001
  6.461838E-0001 -1.058324E+0000
 -8.918707E-0002  5.101908E-0001
 -7.350893E-0001  1.076331E+0000
 -2.563409E-0001  5.069986E-0001
 -9.382053E-0001 -2.279913E-0001
 -2.947080E+0000 -5.957696E-0001
  2.722347E-0001 -2.051928E-0002
  1.741485E+0000  7.919230E-0001
 -1.392232E-0001 -1.794692E+0000
 -7.255137E-0001 -2.136284E+0000
  6.248041E-0001 -4.008942E+0000
  2.125904E+0000 -1.663144E+0000
  8.349066E-0002 -2.377100E+0000
  1.565884E-0001 -1.387751E+0000
  1.810170E-0001 -2.533113E+0000
 -2.053737E+0000 -2.619463E+0000
  4.677049E-0001 -2.235329E+0000
 -1.426733E+0000 -2.943102E-0001
 -5.304597E-0001  1.834040E+0000
 -8.309763E-0001  2.030288E+0000
 -8.222507E-0001  6.338940E-0001
  3.660660E-0001  9.485492E-0001
  1.920592E+0000  1.227303E+0000
  1.294228E+0000  2.678623E-0001
 -6.249689E-0001  1.155316E+0000
 -3.980420E+0000 -1.148452E+0000
 -5.434010E-0001 -5.062067E-0002
  2.962927E-0001  2.535675E+0000
  1.126353E+0000  1.326302E+0000
  3.083475E-0001 -2.817686E-0001
  1.885023E+0000  1.701514E+0000
  3.243077E-0001  2.579575E+0000
 -1.407463E+0000  7.997076E-0001
 -6.888665E-0001  6.414070E-0001
  2.847583E+0000  9.858746E-0002
  3.685121E-0004  1.046700E-0001
  5.525529E-0001 -7.820271E-0001
  1.183589E+0000 -1.100432E+0000
 -1.249491E+0000  1.060463E+0000
 -1.084862E+0000  1.546247E+0000
  3.521586E+0000  8.073017E-0001
  2.380212E+0000  1.955125E+0000
 -6.675497E-0001  1.231666E+0000
 -1.054613E+0000  4.068337E-0001
  8.607397E-0001  9.981740E-0001
  1.007698E+0000 -6.782531E-0001
  9.572274E-0001  2.014616E-0001
  9.633673E-0002 -6.283477E-0002
 -1.046053E-0001 -5.708061E-0001
 -3.956418E-0001  3.897069E-0001
 -4.582581E-0001  1.703160E+0000
  6.866362E-0001  7.988898E-0001
  9.627151E-0001  1.128283E+0000
 -7.417319E-0001  3.201018E+0000
 -1.472292E+0000  6.111728E-0001
 -1.337832E+0000 -2.658883E-0001
 -3.513661E-0001  1.521138E+0000
 -6.441596E-0001 -1.268878E+0000
  1.866747E+0000 -7.624581E-0001
 -1.120809E-0001 -1.725370E-0001
  1.516619E+0000 -4.475429E-0001
  3.519804E-0002 -2.626042E-0001
 -4.497158E-0001 -1.895385E+0000
 -6.514452E-0001 -1.296798E+0000
  1.690791E+0000 -3.488693E-0001
 -3.647267E-0002 -3.585281E-0001
 -1.420150E+0000  8.392887E-0001
 -2.542742E+0000  2.449696E-0001
 -1.075468E-0001 -1.672205E-0001
  2.203573E+0000  1.897548E+0000
  6.324747E-0001  1.031996E+0000
  8.687263E-0002  2.712221E+0000
 -9.572331E-0001  1.876962E+0000
 -3.014703E-0002  4.848671E-0001
  8.768170E-0001  2.967286E-0001
  1.215445E+0000 -1.075529E-0001
  7.837791E-0001  3.668425E-0001
  1.230322E+0000 -1.890345E-0001
  1.581247E+0000  1.369582E+0000
 -1.371540E+0000  1.991509E+0000
 -8.185248E-0001  1.795353E+0000
 -1.524397E+0000  4.610403E-0001
 -1.199887E+0000  1.761021E+0000
 -8.285857E-0002  1.231658E+0000
 -4.247317E-0001  6.262127E-0001
  4.549897E-0001 -8.195117E-0001
  1.054208E+0000 -1.883432E+0000
  3.325685E-0005  6.814661E-0001
 -7.133028E-0001  2.033581E+0000
 -1.042828E+0000  1.600722E+0000
 -3.068611E-0001  2.516622E+0000
 -1.860399E+0000  1.196095E+0000
 -1.420836E+0000  1.763651E+0000
 -1.635486E+0000  2.076713E+0000
  2.083190E+0000  1.711934E+0000
  7.940187E-0001  2.087532E+0000
  1.401693E+0000  1.633444E-0001
  1.015790E+0000 -3.916552E-0001
  2.955145E-0001  1.320530E+0000
 -8.193020E-0001  2.441530E+0000
 -6.981851E-0001  1.842319E+0000
 -8.679332E-0001  3.111433E+0000
  2.776621E-0001  9.787933E-0001
 -7.221156E-0001  6.502343E-0001
  9.538000E-0001  9.429525E-0001
  2.032596E+0000  3.162087E-0001
 -3.701590E-0001  8.167412E-0001
 -1.639697E+0000  3.101626E-0001
 -3.374857E-0001  1.928710E-0002
 -1.052419E+0000 -6.303564E-0001
 -1.287437E+0000  1.610977E+0000
 -2.542435E+0000  2.627092E+0000
 -1.693210E+0000  2.605633E+0000
 -1.538933E+0000  1.830161E+0000
  1.103457E+0000  1.208096E+0000
  3.281098E+0000 -8.088502E-0001
  2.451829E+0000 -1.109958E-0001
 -1.615707E-0002 -3.855905E-0001
 -1.885174E+0000 -7.128203E-0001
 -1.179725E+0000 -6.421060E-0001
 -2.477611E+0000 -1.925363E+0000
 -1.076870E+0000 -1.337849E+0000
  2.296912E-0001  6.647236E-0001
 -3.381836E-0001  8.652761E-0001
  1.725778E+0000  1.427573E-0001
  1.211613E+0000 -1.492921E+0000
  4.909843E-0001 -6.698020E-0001
 -7.397169E-0001  1.036122E-0001
 -3.739326E-0001 -4.666160E-0001
 -5.098525E-0001 -9.013895E-0001
  2.525422E+0000 -5.421274E-0001
 -9.366969E-0001 -1.257907E+0000
 -1.715636E+0000 -1.702620E+0000
 -3.678953E-0001 -1.848631E+0000
  7.271277E-0001  2.782843E-0001
 -1.600678E+0000  4.464101E-0001
 -3.490725E-0001 -4.459487E-0001
  4.864707E-0001  4.008801E-0001
  1.949502E+0000  1.377088E-0001
 -4.529960E-0001 -7.600275E-0001
 -1.501657E+0000  1.012084E+0000
 -1.587691E+0000 -3.682622E-0001
  2.951374E+0000  1.299390E+0000
  2.489617E-0001  1.052481E+0000
 -2.545196E+0000  1.157172E-0001
 -1.027834E+0000  2.140173E-0001
 -8.611970E-0002 -1.485664E+0000
  2.834668E+0000  2.734234E-0001
  1.105346E+0000  3.495737E-0001
  1.729898E-0001 -1.399386E+0000
  8.034088E-0001 -2.635175E+0000
  1.387201E+0000 -1.995575E+0000
 -3.933754E-0001 -1.011232E+0000
 -1.198147E+0000 -1.321643E+0000
 -5.082723E-0001  4.582713E-0001
  1.055117E+0000  2.603757E+0000
  5.182375E-0001  2.498056E+0000
  2.337589E+0000  1.887272E+0000
  3.366664E-0001  2.156044E+0000
 -1.370962E+0000  1.567937E+0000
 -3.508543E+0000 -1.186877E+0000
 -1.014966E+0000 -1.337136E+0000
 -7.232181E-0001 -2.041455E+0000
 -4.126825E-0001 -7.667035E-0001
 -9.665672E-0001  2.328410E-0001
 -1.745661E+0000  1.363712E+0000
  1.532200E+0000  1.697629E+0000
  3.000817E+0000  2.589567E+0000
  2.087522E-0001  3.788710E+0000
 -1.444321E+0000  1.321250E+0000
 -2.501953E-0001  2.385247E-0001
 -4.216862E-0001 -6.898333E-0001
  1.666924E+0000 -2.995483E+0000
  3.379671E+0000 -1.300819E+0000
  7.261553E-0002 -2.345485E+0000
 -2.697611E+0000 -2.327890E+0000
 -2.092250E+0000 -2.455270E+0000
 -3.298292E-0001 -2.539709E+0000
  1.822286E+0000 -1.713958E+0000
  8.018107E-0001  4.751140E-0001
 -1.348022E+0000 -2.280817E+0000
  1.047843E+0000 -1.604646E+0000
 -1.186371E+0000  5.163648E-0001
 -8.808779E-0001 -5.674272E-0001
  1.128301E+0000 -1.342613E+0000
  2.132926E-0002 -1.731372E+0000
 -9.954838E-0002 -1.113397E+0000
 -1.146299E+0000 -3.359115E-0001
 -6.207946E-0001 -6.492799E-0001
  1.581295E+0000 -4.151933E-0001
 -1.234071E-0001  2.887171E-0003
 -1.895829E+0000 -1.881939E+0000
 -5.048073E-0002 -3.248253E+0000
  1.737545E+0000 -8.707253E-0001
 -4.443695E-0001 -1.530124E+0000
 -1.961635E+0000 -1.614676E-0001
 -5.729769E-0001  2.319810E-0001
 -8.692580E-0001  2.144450E+0000
  2.582300E-0001  1.459887E+0000
 -2.083570E-0001  1.636065E-0001
 -4.158328E-0001  1.491126E+0000
  1.324131E+0000 -1.015760E+0000
  1.944158E+0000  9.576250E-0001
 -2.857805E-0001  2.333128E+0000
 -1.418416E+0000  8.203894E-0001
 -6.897208E-0001 -4.237065E-0001
 -2.111257E-0001  5.930986E-0001
 -2.572747E-0001 -4.646304E-0001
 -1.253169E-0001  1.360574E-0001
 -4.719713E-0001  9.427323E-0001
  1.039726E+0000  8.094792E-0001
 -6.335373E-0001  1.473614E+0000
 -1.471545E+0000  4.446420E-0001
 -2.362387E+0000  2.178106E-0001
 -3.779680E-0001 -6.986083E-0001
  1.567589E+0000  6.671837E-0002
 -5.272027E-0002  9.051266E-0001
 -7.089985E-0001  1.861534E+0000
 -7.001445E-0001 -6.495374E-0001
  2.758583E+0000  2.278999E-0001
  2.385041E+0000  1.846624E-0001
 -8.236253E-0001 -8.680191E-0001
  1.270934E+0000 -2.785883E-0001
 -1.534084E-0001 -1.028349E-0001
  1.755413E+0000 -4.989795E-0001
 -9.494984E-0001  5.968577E-0001
 -1.279618E+0000  4.956884E-0001
 -3.039102E-0001  1.644439E+0000
  4.333721E-0001  1.996716E+0000
 -4.320830E-0001  5.112616E-0001
 -1.007266E+0000 -1.461415E+0000
  3.694872E-0001 -6.434896E-0001
  1.032242E+0000  1.782017E+0000
  2.514157E-0001  7.386658E-0001
 -2.104097E-0001  1.903858E-0001
  7.544046E-0001 -6.608609E-0001
  1.168210E+0000 -9.191992E-0001
  1.485397E+0000  2.210577E+0000
 -1.724012E-0001  1.303677E+0000
 -2.862596E+0000 -1.144452E+0000
  1.181946E+0000 -2.227551E+0000
  2.593430E+0000  3.509105E-0001
 -1.399300E+0000  2.280787E+0000
 -1.262218E+0000  1.720624E+0000
  6.504909E-0001  6.193056E-0001
 -1.074403E+0000  2.206879E+0000
 -1.625219E+0000 -2.671721E-0001
  8.270970E-0001  2.816134E-0001
  1.552627E+0000  1.145189E+0000
  8.893741E-0001  1.220819E+0000
 -9.934579E-0001  1.305759E+0000
  1.434918E+0000  1.547426E+0000
  2.157839E+0000  9.877602E-0001
  4.270283E-0001  9.697051E-0001
 -4.860591E-0001 -1.787075E+0000
  2.433916E+0000  6.761503E-0001
 -2.022564E+0000  3.273196E+0000
 -3.455520E+0000  3.369379E+0000
 -8.680502E-0002  5.541294E-0001
  1.571454E+0000  1.276728E-0001
  9.687048E-0001 -2.130522E-0001
  5.873099E-0001 -5.772829E-0001
  1.024742E+0000 -1.708213E+0000
 -6.013703E-0002 -4.020852E-0001
  1.098587E+0000 -1.266651E+0000
 -4.644445E-0001  2.218829E-0002
 -7.301132E-0001  1.420258E-0001
  1.309146E+0000  1.267296E-0002
 -1.024794E+0000 -9.415753E-0001
 -2.473272E+0000 -2.530451E+0000
 -2.770333E+0000 -1.318692E+0000
 -3.061347E-0001 -9.238091E-0001
  1.612181E+0000 -3.156760E-0001
  1.453013E+0000  5.230763E-0002
 -1.253529E+0000  1.127541E+0000
 -2.224826E+0000  9.784703E-0001
  8.083560E-0001  9.007841E-0001
  3.988800E-0001  2.849446E+0000
 -2.504236E+0000  6.759688E-0001
 -3.141780E+0000  3.174522E-0001
  5.401062E-0001  1.859177E+0000
  4.281001E+0000  3.051599E+0000
  2.053296E+0000  2.879824E+0000
 -1.441119E+0000  1.663652E+0000
 -1.720005E+0000  1.029460E+0000
  8.233760E-0001  2.037877E-0003
  3.614567E+0000  1.314402E+0000
  9.588876E-0001 -7.198623E-0001
 -1.934652E+0000 -1.424637E+0000
 -4.096843E-0001 -3.149132E+0000
 -3.129687E-0001  7.699208E-0001
 -3.417959E-0001  3.042205E-0001
 -1.352375E+0000  8.148006E-0001
  1.110707E+0000 -1.722353E-0001
  2.060299E+0000 -9.729051E-0002
 -7.519058E-0001  4.346360E-0001
 -9.751044E-0001 -6.508424E-0001
  1.773495E+0000 -5.817459E-0001
  9.380351E-0001  7.262113E-0001
 -1.622402E+0000  1.852914E+0000
 -1.075299E+0000  1.194593E+0000
 -5.802134E-0001  1.231230E+0000
 -2.261963E-0001 -2.382476E-0001
  1.296886E+0000 -4.639531E-0002
  2.068496E-0001 -5.231350E-0001
 -2.757194E+0000 -1.173249E+0000
 -1.337853E+0000 -1.266023E+0000
  9.078573E-0001 -2.526375E-0001
  5.915069E-0001 -1.369267E-0001
 -2.558820E+0000 -3.786783E-0001
 -1.358766E-0001 -6.841494E-0001
  7.453180E-0001 -1.338228E-0001
  1.779586E+0000 -2.282889E-0001
 -4.916779E-0001 -8.202719E-0002
 -2.042650E+0000  8.960980E-0001
 -8.091841E-0001 -5.447667E-0002
 -8.577281E-0001 -1.378011E+0000
  1.503393E+0000  2.607509E-0001
  1.231775E+0000  1.435007E+0000
 -1.180582E+0000  2.499612E+0000
 -2.128612E+0000  5.306871E-0001
 -6.770419E-0001 -7.766543E-0001
  1.521182E+0000 -9.570949E-0001
 -2.854105E-0001 -4.453756E-0001
 -1.424126E+0000 -9.239245E-0001
 -8.797628E-0001 -2.794403E+0000
 -1.029165E+0000 -1.367552E+0000
 -4.409306E-0001  3.501419E-0001
 -1.424073E-0001  3.145064E-0001
 -6.822392E-0001  1.061419E+0000
 -1.214880E+0000 -5.282459E-0002
 -3.727172E-0001 -1.394660E+0000
  2.885845E-0001 -2.215332E+0000
  2.410680E+0000 -9.809915E-0001
 -1.596714E-0001 -1.175361E+0000
 -2.532502E+0000 -3.681632E-0001
 -2.307674E+0000 -8.115980E-0001
 -1.448503E-0001  2.876368E-0001
  2.199055E+0000  2.086301E+0000
  2.920106E-0002  1.408795E+0000
 -2.899807E+0000  2.092060E+0000
 -1.875065E+0000  2.294273E-0001
  2.664523E-0001 -4.564526E-0001
  7.475070E-0001  2.511915E+0000
 -1.007922E+0000 -6.616933E-0001
  2.045216E+0000 -1.774695E+0000
 -1.206681E-0001 -1.201502E+0000
  2.416882E-0001 -1.585238E+0000
 -6.854206E-0001 -4.640723E-0001
  1.771330E-0001  4.928447E-0001
  1.245687E+0000  7.613495E-0001
 -1.187876E+0000  2.914136E-0001
 -9.010962E-0001  6.663572E-0001
 -3.421267E-0001 -2.186099E+0000
  3.363026E+0000 -4.024513E+0000
  7.819455E-0001 -8.235614E-0001
 -1.841792E+0000 -6.615600E-0002
  9.228869E-0001 -1.017236E+0000
  2.494758E+0000 -9.142391E-0001
 -2.306041E+0000  1.512160E+0000
 -3.769734E+0000 -4.050968E-0001
 -3.848963E-0001 -1.636739E+0000
  1.323627E+0000 -1.142115E+0000
 -9.568608E-0001 -1.295755E+0000
 -2.865497E+0000 -2.510819E+0000
 -2.329913E-0001 -3.409668E+0000
  7.450570E-0001 -3.097362E+0000
  9.778815E-0001 -1.210459E+0000
 -1.028030E+0000  1.060235E+0000
 -3.271662E+0000  2.179266E+0000
 -1.583239E+0000  2.139342E+0000
  4.338957E-0001 -4.820883E-0001
  1.657167E+0000  1.091154E-0001
  1.469891E+0000 -5.443278E-0001
 -6.022595E-0001 -5.936488E-0001
  1.202195E+0000  2.303180E-0001
  1.680007E-0001  1.177066E+0000
 -6.263386E-0001  9.318436E-0001
 -1.562739E+0000  5.722545E-0001
 -1.924419E-0001 -6.797047E-0003
  8.491949E-0001 -4.641094E-0001
 -4.238515E-0001 -9.625778E-0002
 -1.251635E+0000 -1.637961E+0000
 -8.971649E-0001 -3.614868E-0001
 -9.048712E-0002  2.376042E+0000
 -5.769038E-0001  2.184246E-0001
 -7.790042E-0001  2.576996E+0000
 -4.069990E-0001  1.460005E+0000
 -1.177939E+0000 -2.718860E-0001
 -8.289190E-0002 -1.182431E+0000
  4.937093E-0001 -6.063117E-0001
  1.873486E-0001 -1.372592E-0001
 -3.683889E-0001 -2.038946E+0000
 -1.286332E-0001  4.564917E-0001
 -1.986538E+0000  1.072931E+0000
 -4.010512E-0001  2.441942E+0000
 -1.144729E-0001  1.640397E+0000
 -4.132282E-0002  1.735216E+0000
 -1.917058E+0000  8.208019E-0001
 -1.331263E+0000  1.881647E-0001
 -1.963476E-0001  9.933632E-0001
  2.194388E+0000 -5.080096E-0001
  3.992023E+0000  1.337791E+0000
  1.142103E+0000  1.873449E+0000
 -1.834524E+0000 -2.228279E-0001
 -1.154050E+0000 -4.675396E-0001
  1.591542E+0000 -5.753531E-0001
  6.595347E-0001  1.699512E+0000
 -1.136590E+0000  1.897081E+0000
 -9.911085E-0001  2.272649E+0000
  1.217131E-0001  1.368715E+0000
  8.736800E-0001 -6.122281E-0002
 -4.310366E-0001  4.160373E-0001
 -1.069761E+0000 -2.489129E-0001
 -9.287497E-0001 -9.460944E-0001
 -6.137880E-0001 -2.197795E-0001
 -1.086000E+0000 -8.196393E-0001
  3.272405E-0001  1.844458E+0000
  3.647984E-0001  9.266996E-0001
 -7.844749E-0001  7.068362E-0001
  5.467492E-0001  7.659891E-0001
 -4.061138E-0001  1.076720E+0000
 -1.197688E+0000  2.224888E+0000
 -1.314094E+0000  1.183138E+0000
  1.274705E+0000 -1.389453E-0001
  2.437492E+0000  6.210065E-0001
  6.899242E-0001 -7.208318E-0001
  6.174586E-0001 -1.539293E+0000
 -1.383562E+0000 -7.090568E-0002
 -5.009004E-0001 -9.356769E-0001
  1.070319E+0000 -1.168538E-0001
  4.509656E-0001  1.242623E+0000
  7.926981E-0001  2.581987E+0000
 -7.022465E-0001  1.409258E+0000
 -7.009311E-0001  2.843222E+0000
  6.621561E-0001  1.594824E+0000
  2.543942E+0000  2.414715E+0000
  4.123198E-0001  1.676174E-0001
  3.208327E-0003  2.171583E-0001
  9.026454E-0001 -1.104586E+0000
  2.400842E+0000 -7.620898E-0001
 -3.139697E-0001 -9.386899E-0001
 -8.269094E-0001 -1.383221E+0000
  5.436772E-0001 -1.420241E+0000
  2.433589E+0000 -1.800210E+0000
 -1.215285E+0000  7.366759E-0001
 -1.257803E+0000 -6.634092E-0001
 -9.869914E-0001 -1.452673E+0000
 -2.102603E+0000 -3.036715E+0000
 -6.418384E-0001 -2.005044E+0000
  9.936842E-0001  9.180360E-0002
 -5.060767E-0001 -3.724013E-0001
  1.235424E+0000 -1.251409E+0000
  2.334281E+0000 -1.454139E+0000
  4.859810E-0001 -1.969074E+0000
  5.140034E-0001 -1.553793E+0000
 -1.064297E+0000 -5.114913E-0001
 -7.406560E-0001 -3.072750E-0001
  4.513053E-0001  1.248865E+0000
  1.855374E+0000  8.828720E-0001
  1.635575E+0000  1.687274E+0000
  1.236873E+0000  9.687166E-0001
 -6.809062E-0001  1.479839E+0000
 -5.473682E-0001  1.080807E+0000
 -1.624439E-0002 -5.317983E-0002
  1.296535E-0001  2.444972E-0001
 -1.627944E+0000  1.549816E-0001
 -2.259631E+0000  1.018299E+0000
 -6.121676E-0001  1.409054E+0000
 -1.931959E-0002  8.910155E-0001
  1.339665E+0000 -4.908918E-0001
  6.916539E-0001  3.834082E-0001
  9.919486E-0002 -1.190602E+0000
 -2.220490E+0000 -3.985637E-0001
 -1.879206E+0000 -6.163460E-0001
  5.083015E-0001 -1.994497E+0000
  2.088314E+0000  4.103345E-0001
  5.841249E-0001  1.722907E+0000
  8.381934E-0002  3.651165E+0000
 -3.414352E+0000  1.978465E+0000
 -1.545678E-0001  2.771609E-0001
  2.157292E+0000  1.978055E-0001
  2.096998E+0000  1.349676E+0000
  1.161938E+0000 -4.392732E-0001
 -7.052281E-0001 -1.592454E+0000
 -2.017217E+0000 -5.562726E-0001
  1.305239E+0000  1.454331E+0000
 -4.101426E-0001  1.102273E+0000
 -1.191428E+0000  7.332520E-0001
 -1.053324E-0001  5.615750E-0001
  2.413004E-0001 -1.105081E+0000
  2.053032E-0001 -7.841366E-0001
  2.282462E+0000 -3.384539E-0001
  2.115084E+0000  9.851878E-0001
 -2.480644E+0000  1.293748E+0000
  1.899399E-0001 -4.851505E-0001
  9.465600E-0001 -1.009367E+0000
  1.094145E+0000 -1.055494E+0000
  1.189361E+0000 -1.063696E+0000
 -1.690345E+0000  3.941692E-0002
 -5.241648E-0001  7.057847E-0003
  5.437651E-0001 -1.554949E+0000
 -2.592966E-0001 -2.565691E+0000
  8.765917E-0002 -1.129135E+0000
 -9.251835E-0001 -2.722438E+0000
 -1.254574E+0000 -1.505633E+0000
  2.116448E+0000 -1.506957E+0000
 -6.327776E-0001 -3.199962E-0001
 -3.377033E-0001 -1.265903E+0000
 -1.961907E-0001 -4.466160E-0002
 -8.117903E-0001  3.130724E+0000
 -3.058584E+0000  3.036092E-0001
 -6.337893E-0001  5.397536E-0001
  2.121821E+0000 -8.601321E-0001
  1.634250E+0000 -5.582123E-0001
  4.835971E-0001 -4.174734E-0001
 -1.717516E+0000 -2.882903E-0001
 -6.437478E-0001  1.463209E-0001
  3.839304E-0001  3.551874E-0001
 -1.068159E-0001  1.309048E+0000
 -1.754498E+0000  1.719784E+0000
  1.338865E-0001  2.081084E+0000
  2.353408E+0000  2.249030E+0000
  8.934133E-0001  2.238059E+0000
 -1.591454E+0000 -9.298301E-0001
  2.506116E+0000 -1.252953E+0000
  2.477526E+0000 -1.589843E+0000
 -1.739893E-0001 -1.059169E+0000
  8.191176E-0001 -1.605503E+0000
 -2.691554E-0001 -1.153239E+0000
  1.518353E+0000  5.409565E-0001
  1.512103E-0001  2.220829E-0001
 -7.909975E-0001  1.672531E+0000
 -1.359921E+0000  7.131557E-0001
  4.090756E-0001  1.258506E+0000
  1.692044E+0000 -7.844837E-0001
  4.487898E-0001 -5.958314E-0001
 -2.325377E+0000 -1.391260E+0000
 -3.234873E+0000 -1.378625E+0000
 -2.593122E-0001 -1.055401E+0000
  2.188627E+0000 -2.142005E-0001
  1.506707E+0000  2.807117E+0000
  5.095835E-0001  9.285422E-0001
 -3.713747E-0001 -1.100047E-0001
  2.789693E-0001 -8.076358E-0001
  6.990364E-0001 -1.558198E-0001
  5.530539E-0002 -2.223554E-0001
 -2.406460E-0001 -8.854759E-0001
  1.245161E+0000  4.129242E-0001
 -3.731101E-0001  9.545608E-0001
  1.500892E-0001  7.973631E-0001
 -4.774011E-0001 -2.428533E-0001
  2.262412E+0000 -1.209079E+0000
  2.370637E+0000  3.594756E-0001
 -1.974938E+0000  8.938120E-0001
  9.548409E-0002 -7.251769E-0001
  5.628753E-0001 -9.835674E-0001
  1.665287E-0001 -2.115076E+0000
 -3.994639E-0001  2.396999E-0001
 -1.521082E+0000 -4.968964E-0001
 -5.328778E-0001  6.095884E-0001
 -5.360432E-0001  9.548575E-0001
  3.033082E-0001  2.169706E+0000
 -1.587235E-0001  6.720003E-0001
 -7.620457E-0004  1.794195E+0000
  2.443561E-0001  2.164736E+0000
  1.634969E+0000  2.057566E+0000
  1.761107E+0000 -1.646388E+0000
 -1.497507E+0000 -1.543614E+0000
 -8.640039E-0001 -8.989602E-0001
 -1.213174E+0000  1.489698E-0001
 -1.107796E-0001  1.060384E+0000
 -2.985189E-0001  7.671412E-0001
  1.741362E+0000 -5.265960E-0002
  3.486182E-0001  1.605510E+0000
 -3.942179E-0002  5.267128E-0001
 -7.383400E-0002  1.649827E-0001
 -4.221039E-0001  1.618010E-0001
 -9.050644E-0001  7.393768E-0002
 -1.964509E+0000 -6.030699E-0001
  1.270387E+0000 -2.317456E+0000
  1.175981E+0000 -1.833965E+0000
  2.179748E+0000 -7.389223E-0001
 -2.949913E-0001  1.151633E-0001
 -1.968969E+0000  6.551914E-0001
 -1.514676E+0000  1.250657E+0000
  3.422862E+0000  8.368064E-0001
  1.703301E-0001  1.398990E+0000
 -1.162389E+0000 -7.602800E-0001
 -1.590936E+0000  2.462872E-0001
 -3.572401E-0001 -3.758940E-0001
 -1.797324E-0001  7.651963E-0001
 -8.348824E-0001  1.537710E+0000
  8.145718E-0002  7.834697E-0001
  2.483419E+0000  1.147439E-0001
  1.696655E+0000  7.814761E-0002
 -1.350846E+0000  8.623797E-0001
 -2.746602E+0000 -6.974866E-0002
  9.254572E-0001  5.890065E-0001
  8.886205E-0001  2.368772E+0000
  3.512377E-0001  1.210060E+0000
  5.297368E-0002 -1.106740E+0000
 -7.873701E-0002 -1.810680E+0000
  7.703023E-0001 -1.533387E-0001
 -5.001816E-0001 -9.864200E-0001
  9.852813E-0001  4.616401E-0001
  1.781256E+0000  2.530617E+0000
  2.917181E-0001  1.675519E+0000
  7.284269E-0001 -1.290120E-0001
  3.662899E-0001 -1.283891E-0001
 -8.698165E-0001  1.477593E+0000
  6.732105E-0001  1.371405E+0000
 -2.017870E+0000  4.589947E-0001
  1.111300E+0000 -1.767574E-0001
  2.098887E+0000 -5.480622E-0001
 -8.068253E-0001 -1.241707E+0000
 -1.800325E+0000 -8.868130E-0001
 -8.845281E-0003 -1.129346E+0000
 -1.132288E-0001  1.262030E+0000
 -2.106288E+0000  7.549553E-0001
  1.176005E+0000  1.269827E+0000
  3.078285E+0000  8.506587E-0001
 -8.547412E-0001  1.104451E+0000
 -3.603617E+0000  2.708316E-0002
 -1.335768E+0000 -4.930439E-0001
  1.729767E+0000 -6.793393E-0001
  1.173456E+0000  1.084663E+0000
 -1.322310E+0000  4.702375E-0001
 -1.735064E+0000  1.285024E-0001
 -1.134747E-0001  1.614173E+0000
  6.019358E-0001 -1.312511E-0001
  8.887890E-0001  2.109790E+0000
 -6.334298E-0001  1.643065E+0000
  2.814288E-0001  1.163163E+0000
  3.303772E-0001 -4.842875E-0003
  2.780551E+0000 -4.101178E-0001
  2.876994E+0000 -6.629227E-0001
  3.821388E-0001 -1.844594E+0000
  5.066564E-0002 -3.045647E+0000
  1.485955E+0000 -2.222128E+0000
 -2.185112E-0001 -1.448729E+0000
 -2.595341E+0000 -1.813463E+0000
 -1.417647E+0000 -1.583013E+0000
  2.515569E+0000 -7.192463E-0001
  2.114020E+0000 -6.491888E-0002
 -1.255618E+0000  9.438888E-0001
 -4.405437E+0000  1.625336E+0000
 -3.200719E+0000 -4.790092E-0001
  7.079444E-0001 -5.172361E-0001
  3.160377E+0000  6.913842E-0001
  4.858236E-0002 -2.027506E-0001
 -1.424841E+0000 -8.046415E-0001
 -2.528254E+0000 -2.658612E+0000
  1.945010E+0000 -2.937762E-0001
  2.870106E+0000  1.202079E+0000
  2.002478E+0000  1.721715E+0000
 -2.641358E-0001 -1.644706E-0001
  1.078524E+0000  4.078074E-0001
  2.282748E+0000 -4.404027E-0001
 -1.591204E+0000  2.484519E-0001
 -1.300309E-0001 -7.647385E-0002
 -2.181539E-0001 -5.687476E-0001
  2.463966E+0000 -3.349700E-0002
  1.697605E+0000  7.809973E-0001
 -2.104253E+0000  6.845326E-0001
 -2.094095E+0000 -1.201474E+0000
  1.293470E+0000 -5.054813E-0001
  1.599085E+0000 -1.072471E+0000
  1.879426E+0000  3.610615E-0001
 -3.834021E-0001  5.067485E-0001
 -8.090021E-0001  4.408899E-0001
 -2.045596E+0000  3.529557E-0001
 -2.876014E+0000 -2.849383E-0001
 -1.400326E+0000 -7.194766E-0001
 -1.420080E+0000  1.003926E+0000
 -1.827166E+0000 -3.021098E-0001
  4.575642E-0001 -3.012858E-0001
 -8.378866E-0002 -6.595969E-0001
 -1.956560E+0000  1.157088E-0001
 -3.147194E+0000  9.596608E-0001
 -7.111190E-0001  1.951357E+0000
 -5.477323E-0002  1.792564E+0000
  2.808145E-0001  2.346736E+0000
 -1.911570E+0000  2.351030E+0000
  4.476251E-0002  1.982179E+0000
  1.016473E+0000  9.333977E-0001
 -1.068427E+0000 -6.992205E-0002
 -7.440406E-0001  9.111524E-0001
 -6.837161E-0001  8.328457E-0001
 -2.391435E+0000  1.405759E+0000
 -4.173166E-0001  2.317770E+0000
 -1.145115E+0000  2.178195E+0000
 -3.822080E-0001  1.637941E+0000
  1.590603E+0000  2.121161E+0000
 -8.858890E-0001  9.855969E-0001
 -2.116476E+0000  1.557917E+0000
 -1.357988E+0000  1.542531E+0000
 -2.356302E+0000  1.348939E+0000
 -2.524183E-0002  4.412363E-0001
  1.134670E+0000  5.757974E-0001
 -5.385751E-0001  1.016143E+0000
 -1.358560E+0000  1.959963E+0000
 -8.462171E-0001 -1.015506E+0000
  1.589052E+0000 -1.841492E-0001
  1.576188E+0000  4.917657E-0001
  1.919170E-0001  9.167920E-0001
 -5.618324E-0001  1.747397E+0000
 -1.566243E+0000 -8.653079E-0001
 -1.435727E+0000 -2.733628E+0000
  2.042202E-0001 -1.034069E+0000
 -3.329276E-0001  5.050563E-0001
  1.001224E+0000 -2.693021E+0000
  5.955169E-0001 -1.893262E+0000
  6.881834E-0001 -1.968792E+0000
 -2.404246E-0001 -1.733334E+0000
 -1.804392E+0000 -1.092305E+0000
 -6.418667E-0002 -1.269781E+0000
  3.425538E-0001  1.776465E+0000
 -2.656271E+0000  1.653560E+0000
 -2.815963E+0000  1.213679E+0000
 -9.547738E-0001  2.340022E-0001
  1.131642E+0000  3.912271E-0001
 -7.232358E-0001  3.151616E-0001
 -1.733497E-0001  1.619765E+0000
 -2.758506E+0000  1.783487E+0000
 -6.852225E-0001 -2.704362E-0001
 -5.490315E-0001 -2.658763E-0001
  7.971228E-0001  1.960779E+0000
  1.888000E+0000  3.185543E+0000
 -3.716916E-0001  1.569256E+0000
  1.246095E+0000 -2.850251E-0001
  3.162065E+0000  1.116793E+0000
 -5.450610E-0001  2.099870E+0000
 -2.028896E+0000  6.073973E-0001
 -1.224917E+0000  9.526082E-0001
 -1.222871E+0000 -2.005933E-0001
  2.652651E-0001  1.170213E+0000
 -8.218813E-0001  2.508280E+0000
 -6.300820E-0001  1.913111E+0000
  2.264336E-0001  1.731033E-0001
  1.909730E+0000  6.630174E-0001
 -1.108257E+0000 -8.046191E-0001
 -4.509536E-0002 -4.611427E-0001
  2.455215E+0000  6.601805E-0001
 -2.227467E+0000  7.313066E-0001
 -1.487039E+0000 -9.085798E-0001
  1.293133E-0003 -7.163033E-0001
  1.822148E+0000  2.516625E+0000
  4.607676E-0001  1.336856E+0000
  5.947043E-0001  3.335152E-0001
  4.498756E-0001  1.413863E-0001
 -1.437438E+0000  5.655967E-0001
 -6.841392E-0001  1.219592E+0000
 -2.564325E-0001  6.727377E-0001
  6.664812E-0001 -5.416913E-0001
  8.111326E-0001 -2.918368E-0001
 -8.115758E-0001  6.941462E-0001
  6.178806E-0001  6.825173E-0001
 -1.713448E+0000  7.374144E-0001
 -1.266469E+0000  4.547550E-0001
  2.869834E-0001  9.780733E-0001
 -2.180980E+0000  6.562330E-0001
 -1.537087E+0000  2.492269E+0000
 -9.713120E-0002  3.017467E+0000
 -1.556986E+0000  4.516334E+0000
 -6.471283E-0001  1.312349E+0000
  1.649747E+0000  2.502985E+0000
  2.279778E+0000  3.215358E+0000
 -1.804573E-0001  2.331166E-0001
  2.535277E-0001 -9.500996E-0001
 -4.091142E-0002 -5.578472E-0001
 -1.517928E+0000 -7.674890E-0001
 -2.777774E-0001 -1.893398E-0001
  1.341783E+0000  1.798684E+0000
 -1.129927E-0001  7.185997E-0001
 -2.312174E+0000 -1.474743E+0000
  4.922390E-0001 -2.522814E+0000
 -4.955604E-0002 -7.585076E-0001
 -1.639597E+0000 -8.308477E-0001
 -1.068618E+0000  2.895372E-0001
 -8.258543E-0001 -1.633345E+0000
  2.169816E+0000 -6.260225E-0001
  1.428914E+0000  1.872549E+0000
 -3.224900E+0000 -1.698969E-0001
 -2.034692E+0000 -4.278281E+0000
  1.795638E+0000 -3.272193E+0000
  9.566198E-0001 -2.412938E+0000
 -6.650604E-0001  7.619514E-0002
 -2.243036E+0000  1.026650E+0000
 -1.227552E+0000  1.273636E+0000
 -6.179657E-0002 -4.333224E-0002
 -1.858892E+0000  4.565440E-0001
 -1.347720E+0000 -5.774701E-0001
 -3.409160E-0001 -7.642395E-0001
 -1.905261E-0001 -1.953359E+0000
  2.574117E+0000 -1.091035E+0000
 -1.980907E+0000 -2.253277E+0000
 -1.064509E+0000 -1.208295E+0000
 -2.958591E-0001 -1.410861E+0000
  5.181989E-0001 -4.553881E-0001
 -1.200979E+0000 -3.714588E-0001
 -7.578904E-0001 -4.655183E-0001
 -2.652068E+0000  7.883167E-0001
 -1.093364E+0000  1.315390E+0000
  9.265621E-0001  4.859819E-0001
  5.062879E-0001  1.496564E+0000
  6.249502E-0001  1.181962E+0000
  9.869658E-0001  6.653434E-0001
  7.338373E-0001  1.802789E+0000
 -1.150056E+0000  1.635164E+0000
 -1.277913E+0000  1.410263E+0000
  1.100841E+0000  9.997337E-0001
 -7.091574E-0001  3.752906E-0001
 -1.824392E+0000  9.034612E-0001
 -1.747848E+0000  1.296695E-0001
 -8.109587E-0001 -1.521924E+0000
  4.484174E-0001 -4.526845E-0001
 -4.127942E-0001 -1.543604E-0001
  3.796255E-0001  1.279472E+0000
 -7.867071E-0001  2.755407E+0000
 -1.113475E+0000  7.031796E-0001
  1.517641E+0000  1.625513E+0000
  1.370110E+0000  1.409607E+0000
 -1.349477E+0000 -7.318321E-0001
 -2.570557E-0001  6.728352E-0001
 -4.165585E-0002  4.652550E-0002
 -1.409069E+0000 -2.833224E-0001
  7.362913E-0001 -1.270643E+0000
  5.102392E-0001 -1.227498E+0000
 -2.617067E+0000 -1.017046E+0000
 -3.024574E+0000  1.059184E+0000
 -2.115816E+0000 -3.858669E-0001
  1.220054E+0000  1.390463E+0000
  5.085876E-0001  6.752222E-0001
 -7.144348E-0001  9.870791E-0001
 -9.690455E-0001  8.293389E-0001
 -1.373469E+0000 -1.995393E-0001
  1.699056E+0000 -3.266300E-0001
  9.160953E-0002  5.039430E-0001
 -4.207032E-0001 -1.915818E-0001
  2.546976E-0001 -1.668881E-0001
 -1.252274E+0000 -2.834465E-0002
  4.463111E-0001 -8.640483E-0001
 -1.181858E+0000 -1.035817E+0000
 -1.359934E+0000 -9.225233E-0001
  6.587033E-0002 -9.416114E-0001
  1.162427E+0000 -1.533904E+0000
  1.503461E+0000 -1.340020E+0000
  8.979563E-0002 -7.502348E-0001
 -1.175299E+0000 -9.500810E-0001
  6.058962E-0001 -2.133804E+0000
  1.009007E+0000 -3.796068E+0000
 -7.919422E-0004 -2.497521E+0000
 -5.114047E-0001 -1.289247E+0000
  7.920853E-0001  6.407421E-0002
 -2.375385E+0000  2.723474E-0002
 -2.731322E-0001  1.472431E+0000
  2.531774E+0000  3.076040E+0000
 -4.136090E-0001  2.343263E+0000
 -3.066873E+0000  1.328867E+0000
 -1.883686E+0000  2.857698E-0001
  9.371246E-0001  1.440097E+0000
  2.018552E+0000  1.646000E+0000
  4.414648E-0002 -7.058805E-0001
 -7.717336E-0001 -7.293216E-0001
 -3.804744E-0001 -1.505043E+0000
  1.938861E-0001 -1.110738E+0000
 -9.575586E-0001 -1.287786E+0000
  8.093506E-0001 -1.656450E+0000
  9.777321E-0001  5.001718E-0001
  8.779242E-0003  7.883999E-0001
  7.701420E-0001  1.184595E+0000
  7.375039E-0001  6.446511E-0001
  1.876776E+0000 -3.833601E-0001
 -3.093376E-0001  4.953587E-0001
 -4.661078E+0000 -1.433788E+0000
 -1.104441E+0000  5.049014E-0002
 -8.236432E-0001 -6.045854E-0001
  1.370344E+0000 -6.666488E-0001
 -2.763319E-0001 -1.572492E+0000
  1.241202E+0000 -2.031218E+0000
  1.323701E+0000  2.190024E-0001
 -4.475388E-0001 -1.079464E+0000
 -1.214894E+0000 -7.461984E-0001
  6.075476E-0002 -4.001820E-0001
  1.133877E+0000  1.671002E+0000
 -2.775065E+0000  5.383639E-0001
 -3.461537E-0001 -1.364240E+0000
 -2.314307E-0001 -1.279997E+0000
  1.413690E+0000 -1.670284E+0000
  2.616338E+0000  6.940412E-0001
 -1.068562E+0000  2.296326E+0000
 -1.288722E+0000  8.222637E-0001
 -1.862017E+0000  7.712216E-0001
  6.966715E-0002  2.362322E+0000
  2.759842E-0001  9.753082E-0002
  1.249446E+0000 -8.273252E-0001
 -6.097085E-0002  1.472470E+0000
  6.326038E-0001  1.309223E+0000
  2.890246E-0001 -3.485806E-0001
  1.607584E+0000  7.964482E-0001
  1.647514E+0000  1.103962E+0000
  1.307765E+0000  8.542288E-0001
  5.941927E-0001 -3.120742E-0001
  2.461045E-0001 -8.580364E-0002
 -1.088599E+0000  1.428402E+0000
 -3.065609E+0000  1.178420E+0000
  4.563343E-0001  1.259108E+0000
  2.320347E+0000  1.765665E-0001
 -3.113713E-0001  4.413840E-0002
 -6.363175E-0001 -6.660680E-0001
 -1.281529E+0000 -2.014349E+0000
 -6.482932E-0001 -1.558568E+0000
  2.490186E-0002 -1.998911E-0001
  5.612234E-0001  6.038843E-0002
 -1.127255E-0001 -2.354314E+0000
 -2.757405E-0001 -1.912609E+0000
 -1.598815E+0000 -7.269368E-0001
 -1.570477E-0001 -4.118837E-0001
 -4.199490E-0001  1.249578E+0000
  1.055059E+0000 -2.305822E-0001
 -1.283863E-0002  8.346735E-0001
 -6.166575E-0003  8.128639E-0001
 -2.694163E+0000 -1.202999E+0000
 -5.044245E-0001 -3.380011E-0001
  1.584239E+0000 -1.347926E+0000
  3.254180E+0000 -1.537382E-0001
 -7.617062E-0001  1.119329E+0000
 -1.654509E+0000 -4.660096E-0003
  1.338553E+0000 -3.313793E-0001
  2.351356E+0000  7.865508E-0002
 -2.871575E-0001  1.376959E+0000
 -1.980610E-0001 -1.038217E-0001
 -3.236964E-0001 -6.161843E-0001
  8.247300E-0001 -1.562873E+0000
  2.871817E+0000 -2.346709E+0000
  9.396959E-0001 -1.123280E+0000
 -1.063892E+0000 -2.300385E+0000
  5.969043E-0001 -1.460932E+0000
  1.401610E+0000 -1.641372E+0000
  8.654288E-0001 -2.474875E-0001
  1.104065E+0000 -3.574284E-0001
  8.667241E-0001 -2.389835E+0000
 -1.429736E+0000 -2.029462E+0000
  8.975711E-0001 -1.089585E+0000
  1.785503E+0000 -5.840465E-0001
 -1.263224E+0000  4.067076E-0001
 -4.302655E-0001  1.015736E-0001
  5.220212E-0001  2.468873E-0001
 -4.541610E-0001 -1.905684E+0000
  7.376286E-0002 -3.442003E-0001
 -9.322394E-0001  3.225775E-0001
 -7.924371E-0002  1.139014E+0000
  1.142874E+0000  3.281087E-0002
 -1.298200E+0000  3.760011E-0001
 -3.710994E+0000 -8.197817E-0001
 -2.010274E-0001 -1.011850E+0000
  2.751396E+0000 -3.376459E-0002
  1.676769E+0000 -1.217896E+0000
  7.819397E-0002 -1.362801E+0000
 -4.948866E-0001  4.342632E-0001
 -2.143736E+0000  4.404414E-0001
 -7.940781E-0001 -6.168240E-0001
  2.323335E+0000 -1.358817E+0000
  9.541297E-0001  9.443389E-0001
 -1.013167E+0000  1.238476E+0000
  1.805885E-0003  5.935357E-0001
  1.432251E+0000 -5.574505E-0001
  9.479620E-0001 -1.028849E+0000
 -1.480738E+0000 -6.543968E-0001
 -2.242353E+0000 -3.458049E-0001
  1.398287E+0000 -3.381684E+0000
  4.042993E+0000 -2.195363E+0000
  2.244646E+0000 -7.004009E-0001
 -9.659760E-0002 -1.729602E+0000
  1.538573E-0001 -1.491087E+0000
 -1.670786E+0000  5.684923E-0001
 -1.559658E+0000 -4.270451E-0001
  1.063932E+0000 -2.789453E-0001
  5.001169E-0002  1.273449E+0000
 -2.788778E+0000  1.100212E+0000
 -8.655052E-0001  1.220087E+0000
  2.655434E-0001  1.412969E+0000
  1.670505E-0001  1.030294E+0000
  1.563873E+0000  1.249399E+0000
  2.155552E+0000  2.203325E-0001
 -4.166437E-0001 -2.999612E-0002
 -1.148176E+0000 -2.359572E+0000
  1.503357E+0000 -1.671121E+0000
  8.604260E-0002 -9.661198E-0001
 -2.022180E+0000 -9.512126E-0001
 -5.633078E-0001 -1.944501E+0000
  3.703813E-0001 -7.504286E-0001
  1.644772E+0000 -4.812252E-0001
 -1.727968E-0001 -1.660962E+0000
  1.303029E+0000 -1.790551E+0000
  5.146089E-0001 -1.050863E+0000
 -2.093001E+0000  1.427023E+0000
 -1.763774E+0000 -1.927973E-0001
 -4.259719E-0001 -1.147422E+0000
  9.872735E-0001 -1.132508E+0000
  1.434874E+0000 -6.337695E-0001
 -1.141235E+0000 -4.974521E-0001
 -2.517866E-0001 -3.974391E-0001
  1.658392E+0000 -5.236267E-0001
  4.301836E-0001  5.508148E-0001
 -9.193516E-0001 -8.869328E-0001
  2.097410E-0001  6.380803E-0001
 -6.934051E-0001  9.753708E-0001
  4.713040E-0001  1.750750E+0000
 -1.553686E+0000  6.258371E-0001
 -1.484944E+0000 -1.099272E+0000
  3.224076E+0000 -3.092398E+0000
  2.911071E+0000 -7.795969E-0003
 -2.521892E+0000  1.222780E+0000
 -3.008157E+0000 -8.625509E-0001
  6.047850E-0002 -3.584162E-0001
  6.375969E-0001  1.033653E-0001
  9.342783E-0001 -1.474474E+0000
  9.074100E-0001 -1.931556E+0000
 -1.588338E+0000 -1.966157E-0001
 -2.396470E+0000 -3.393111E-0001
  2.553953E-0001 -1.454286E-0001
  1.017280E+0000 -1.452846E+0000
  3.244789E+0000  1.507663E-0001
 -1.666235E-0001 -2.110754E+0000
 -5.850335E-0001 -1.992846E+0000
 -1.575943E+0000  5.011195E-0001
 -1.679683E+0000  2.906886E-0001
  8.138761E-0001  6.180636E-0001
  1.917274E+0000  1.574820E+0000
  1.391217E+0000  1.493600E+0000
  1.561765E+0000 -8.137026E-0001
 -1.758851E+0000 -1.116851E+0000
 -1.043242E+0000 -1.223302E+0000
  1.566219E+0000 -2.602716E+0000
  3.064990E+0000 -9.996335E-0001
  1.516564E+0000 -1.485508E+0000
  2.068955E+0000  1.584980E+0000
 -9.613129E-0001  5.593039E-0001
  1.465165E+0000  2.734750E+0000
 -1.758852E+0000  3.267636E+0000
  5.352377E-0001  1.178953E+0000
  3.636848E+0000  6.362119E-0001
  2.825047E+0000  1.339298E+0000
 -9.333487E-0001  6.905319E-0001
 -1.710009E+0000 -2.583744E+0000
  7.750463E-0001 -2.651741E-0001
  2.410259E+0000  1.025421E+0000
  1.074936E+0000  2.074156E+0000
 -1.082732E+0000 -1.596150E-0001
 -1.181147E+0000 -8.139948E-0001
  3.265379E-0001 -2.167065E+0000
 -1.544364E-0001 -1.570605E+0000
 -9.018019E-0001 -2.630131E+0000
 -5.693165E-0001 -9.634251E-0001
 -1.773705E+0000 -3.833249E-0001
 -4.504255E-0001 -1.464863E+0000
 -2.976585E-0001 -1.734175E+0000
  7.803165E-0001 -1.076910E+0000
  8.768397E-0002 -1.374426E+0000
  9.268082E-0001 -8.848586E-0001
  5.516735E-0001 -4.003132E-0001
 -1.954985E+0000 -3.148250E-0002
 -3.160395E+0000  8.397674E-0001
  2.217575E+0000  8.938413E-0001
  5.476949E-0001  1.518225E+0000
 -3.875397E-0001  8.932867E-0002
  1.965851E-0001  1.632441E+0000
 -3.678048E-0001  1.002777E-0001
 -4.651290E-0001 -2.039909E+0000
  2.816130E-0001  5.413260E-0001
  9.081584E-0001  3.009814E+0000
  1.194740E+0000  6.195091E-0001
  1.218747E+0000  5.920219E-0002
  5.898601E-0001 -1.058013E+0000
 -1.991860E-0001 -8.745567E-0001
 -6.774430E-0001 -1.485996E-0001
  1.416272E+0000 -1.829883E+0000
  2.009125E+0000 -3.547181E-0001
  5.290775E-0001 -4.318195E-0001
 -2.298194E+0000 -7.364123E-0001
 -9.098822E-0001 -1.212219E+0000
  8.959354E-0001 -1.664253E+0000
  1.527613E+0000  3.170950E-0001
 -3.991514E-0001  1.259485E+0000
 -1.043591E+0000 -1.104610E-0003
  1.274188E+0000 -1.713513E+0000
  7.470205E-0001 -2.485861E+0000
  6.399428E-0001 -1.026745E+0000
 -1.512000E+0000 -4.808572E-0001
 -1.311425E+0000 -1.469029E+0000
  6.186955E-0001 -6.115247E-0001
  1.721831E+0000  1.441242E+0000
 -3.484700E-0001  1.009372E+0000
 -2.087903E+0000 -1.542863E+0000
 -1.242077E+0000 -8.771472E-0001
  4.088372E-0001 -3.107414E-0001
  1.375897E+0000 -9.255584E-0001
  8.547973E-0001 -7.445704E-0001
 -1.310775E+0000  1.028460E+0000
 -9.653544E-0001  2.022661E+0000
  5.137305E-0002  5.385233E-0001
  5.033725E-0001  2.214898E+0000
 -1.068320E+0000  3.068159E+0000
 -9.343568E-0001  1.739617E+0000
  1.725757E+0000  5.900632E-0001
  1.453676E+0000 -4.455739E-0001
  3.755344E+0000  1.955170E+0000
 -1.656835E+0000  3.987039E-0001
 -3.296211E+0000 -7.525769E-0001
  4.731634E-0001 -1.930066E+0000
  1.650233E+0000 -2.042951E+0000
  1.271926E+0000 -1.942145E+0000
 -2.174916E+0000 -2.691034E+0000
 -1.787362E+0000 -2.984338E+0000
 -5.828836E-0001 -2.647268E+0000
  9.845582E-0001  2.573846E-0002
  2.584527E-0001 -5.200633E-0001
 -8.163395E-0001  1.673823E-0001
 -7.198363E-0002  2.059544E+0000
 -1.178902E+0000  2.150956E+0000
 -8.012516E-0001  1.605026E+0000
  6.661024E-0001  1.742294E-0001
  3.389557E-0001  1.923518E-0003
  1.994071E+0000 -1.731309E+0000
  2.507258E+0000  2.378247E-0001
 -6.132037E-0001  1.289765E+0000
 -1.375456E+0000  1.085405E+0000
 -2.013127E+0000  1.384925E+0000
 -8.957459E-0001  2.213128E+0000
 -1.060534E+0000  1.031322E+0000
  9.240874E-0001  1.811840E+0000
  2.225120E-0001  1.497766E+0000
 -1.474989E+0000  1.292230E+0000
  1.930977E+0000  2.222814E+0000
  9.135760E-0001  2.106292E+0000
  8.914239E-0001  1.254981E+0000
  2.865202E-0001 -1.749910E-0002
  1.117287E+0000 -6.359920E-0001
  5.394283E-0001  7.936822E-0001
  1.640804E+0000 -9.249113E-0001
  1.961252E+0000 -4.084999E-0001
  1.664096E-0001  1.072817E+0000
 -1.726592E+0000  1.415276E-0001
 -1.227020E+0000 -2.030795E-0001
  2.196308E+0000  8.349695E-0001
  2.916984E+0000  1.342212E+0000
  1.385844E+0000  1.951934E+0000
 -1.885787E-0001  2.694226E-0001
  3.993452E-0001  1.664523E-0001
  1.147379E-0002 -4.916248E-0001
 -5.775506E-0001 -6.338657E-0001
 -2.992966E-0001 -2.545044E+0000
 -1.618557E+0000 -2.749805E+0000
 -7.026604E-0001 -4.396029E-0001
  7.200367E-0001  4.258714E-0001
  9.756351E-0001  3.282335E-0001
 -8.887990E-0001  4.065738E-0001
 -1.259612E+0000 -1.153343E+0000
  2.432881E+0000 -1.888694E+0000
  2.123317E+0000  1.526936E+0000
 -1.362923E+0000 -4.529256E-0001
 -1.039714E-0001 -3.855568E-0001
  4.075198E-0001  1.482811E-0001
 -6.027623E-0001 -1.139175E+0000
  7.340339E-0001 -9.884186E-0001
  4.011793E-0001 -3.448744E-0001
  1.397135E+0000  5.574923E-0001
 -1.404507E+0000  2.183809E+0000
 -2.457729E+0000  1.934348E+0000
 -1.303380E+0000  3.952566E-0001
  9.022774E-0001 -1.841037E+0000
  2.610915E+0000 -1.802806E+0000
 -7.485309E-0001 -1.349575E+0000
  6.274721E-0001 -2.916555E+0000
  1.291680E+0000 -7.040692E-0001
  7.203963E-0001 -1.159014E+0000
 -1.516600E+0000 -2.631993E+0000
 -2.098054E+0000 -1.878544E+0000
 -1.119629E+0000 -2.358046E+0000
  5.224718E-0001 -8.361914E-0001
  1.068225E+0000 -1.438002E+0000
 -9.392161E-0001  7.982221E-0001
 -2.890186E+0000 -2.588143E-0001
 -5.003551E-0001 -5.177419E-0001
  2.004977E+0000  6.877664E-0001
  8.457951E-0001  9.807317E-0001
 -1.053532E+0000  6.086075E-0001
 -1.429098E+0000  4.509917E-0001
 -4.070208E-0001 -6.758972E-0002
  3.733059E-0001 -7.582547E-0002
  4.236966E-0001  5.835000E-0001
  6.476692E-0001  4.099311E-0001
 -1.149516E+0000 -1.295569E+0000
 -1.098990E+0000 -2.099328E+0000
  1.844123E+0000 -7.704447E-0001
  5.599536E-0001 -1.274330E-0001
 -2.101769E+0000  6.302481E-0001
 -7.588249E-0001  9.582926E-0001
 -1.810706E+0000  5.060464E-0001
 -1.620450E+0000  4.908204E-0001
  1.739364E+0000  7.106914E-0001
  1.068518E+0000 -1.464524E+0000
  9.105894E-0001  1.428902E+0000
 -9.861105E-0001  1.152780E+0000
 -7.435246E-0001  2.037356E-0001
  2.610595E+0000  5.954569E-0001
  6.344957E-0001  7.229152E-0001
 -1.725963E+0000  1.275886E-0002
 -1.103081E-0001 -1.241240E-0002
  2.063289E+0000 -1.770684E-0001
  1.183296E+0000  7.171247E-0002
  4.587317E-0001  8.907517E-0001
 -1.379166E+0000  7.342263E-0001
  5.375060E-0001  5.726388E-0001
 -5.119998E-0001 -1.652687E-0001
 -2.434559E+0000 -1.707288E+0000
 -6.337413E-0001 -8.038543E-0001
 -9.150555E-0001  3.513494E-0001
 -9.181377E-0001 -3.445988E-0002
 -3.912680E+0000 -1.134630E+0000
 -1.678959E+0000 -3.184773E+0000
  1.440798E-0001 -1.575111E+0000
  1.553414E+0000  2.936042E-0001
 -2.285421E+0000  3.525459E-0001
 -5.947253E-0001 -4.067171E-0001
 -3.312070E-0001  3.105059E+0000
  1.014743E-0001  1.133566E+0000
  1.711760E+0000 -1.229452E-0001
  8.373520E-0001  3.919974E-0001
 -2.118622E+0000  5.271725E-0001
 -4.032483E-0001  1.326016E+0000
  1.582679E-0001  1.566357E+0000
  6.614003E-0002  2.394224E+0000
 -1.785648E+0000  2.043854E+0000
  1.055230E-0001  2.033323E-0001
  1.369904E+0000  2.491606E+0000
  1.009676E+0000  1.529206E+0000
  1.563694E+0000 -9.128640E-0001
 -1.219201E-0001 -1.724691E+0000
 -1.874405E+0000 -2.221984E+0000
 -1.030873E+0000 -2.206099E+0000
 -3.492321E-0001 -8.068687E-0001
 -3.899920E-0001  8.425531E-0001
 -1.637866E+0000  2.854098E-0002
 -4.753968E-0001  5.687166E-0001
  8.556286E-0001 -2.378549E-0001
 -5.545398E-0001 -2.489874E-0001
 -4.909097E-0001 -1.632250E+0000
  4.362583E-0001 -1.728228E+0000
  6.502549E-0002 -1.758845E+0000
 -2.611720E-0001 -7.072526E-0002
 -1.576030E+0000  3.432619E-0002
 -9.423690E-0001 -1.922248E+0000
  3.624093E-0001 -1.197551E+0000
  1.903620E-0001  2.429238E-0001
 -3.303402E+0000  2.269837E-0001
  8.529461E-0001  2.448680E+0000
  3.524953E+0000  2.047643E+0000
 -1.007131E+0000  2.474609E+0000
 -1.566253E-0001  1.176924E+0000
 -1.053630E+0000  2.001234E+0000
 -6.582737E-0001 -5.648917E-0001
  1.341063E+0000  1.410431E+0000
  8.395263E-0001  1.210832E+0000
  1.103561E+0000 -1.403340E+0000
  1.482458E+0000 -1.873671E+0000
  2.143735E+0000 -5.541400E-0001
 -7.788263E-0001 -1.324179E+0000
  6.379525E-0001 -2.885246E-0001
 -2.078852E+0000 -8.580647E-0001
 -7.568669E-0001  2.696225E+0000
 -1.394293E+0000  2.269062E+0000
 -1.672404E+0000  3.027109E-0001
  5.567324E-0002 -1.239546E+0000
  9.769350E-0001  1.077153E+0000
 -5.762065E-0002  1.110992E+0000
  1.326594E+0000  3.832675E-0001
 -3.809243E-0002  6.670413E-0001
 -1.402301E+0000  1.264006E+0000
 -4.623144E-0001 -1.447268E+0000
 -7.329408E-0001 -1.350765E+0000
  1.826031E-0001  1.493211E+0000
  1.568656E-0001  9.298384E-0001
 -2.417643E-0001  2.415860E-0001
 -6.023917E-0002  1.056897E+0000
  6.502195E-0002  1.509534E+0000
 -2.101008E+0000  1.001620E+0000
  1.195827E+0000  1.027268E+0000
  1.270992E+0000  5.784465E-0001
  8.646970E-0001  5.969573E-0001
 -1.229543E+0000  5.451862E-0001
  5.517139E-0001 -5.486419E-0001
 -3.641329E-0001  8.183089E-0001
 -1.077457E+0000  2.402461E+0000
 -8.999361E-0001  2.484122E+0000
 -1.078968E+0000  2.488124E+0000
  6.215711E-0001  6.644970E-0001
  2.261016E+0000  3.266380E-0002
  1.059494E+0000  1.142560E+0000
 -1.668095E-0001  1.153326E+0000
 -1.878881E+0000  1.873735E+0000
  1.791921E+0000  1.732628E-0001
  1.862597E-0001  3.117794E+0000
 -3.761928E-0001  2.631795E+0000
  6.042605E-0001  6.230792E-0001
  2.060786E+0000  7.861168E-0001
  1.905430E+0000 -9.104827E-0001
  2.064933E+0000 -1.594125E+0000
 -1.044584E-0001 -2.160138E+0000
 -2.548115E+0000 -1.852473E+0000
 -1.305387E+0000 -1.008524E+0000
 -1.781846E+0000 -3.194373E-0001
 -1.946168E+0000  9.708283E-0001
  7.209558E-0001  1.465829E+0000
  1.503413E+0000 -5.082211E-0001
  2.920966E+0000 -6.208367E-0001
  2.157649E+0000  7.904783E-0001
 -6.441022E-0001  1.621073E+0000
 -1.860870E+0000  3.813559E-0001
  2.008499E+0000 -5.903846E-0001
  2.897824E+0000  1.401275E+0000
  2.047123E-0001  1.899128E+0000
 -1.102518E+0000  1.269860E+0000
  1.449608E+0000  1.184670E+0000
  2.212457E+0000  8.877758E-0001
  1.019686E+0000 -8.207664E-0001
 -1.166741E+0000  1.941636E+0000
 -1.245668E-0001  2.269584E+0000
 -2.707174E+0000  3.441875E-0002
  4.026281E-0001 -3.318927E-0001
  1.406739E+0000 -3.976818E-0001
  5.056048E-0001 -1.096874E-0001
  2.463270E+0000 -1.503938E+0000
  2.203797E+0000 -1.086075E+0000
 -1.144186E+0000 -1.401965E+0000
 -1.525838E+0000 -1.099758E+0000
 -1.366215E+0000 -1.796194E+0000
  8.321665E-0003 -1.737870E+0000
  1.072376E+0000 -1.199049E+0000
  8.058211E-0001 -1.222847E+0000
  8.310960E-0001 -1.946843E+0000
 -7.422761E-0001 -2.121200E-0001
 -8.271461E-0001  2.264516E-0001
  3.723654E-0001  4.409879E-0002
  7.885635E-0001  1.683224E+0000
 -8.943073E-0001  1.150291E+0000
 -6.788466E-0001  1.993453E+0000
  1.472821E+0000  4.670287E-0001
  1.810199E+0000  2.569184E+0000
 -7.426145E-0001  1.872756E+0000
 -1.108466E+0000  6.176473E-0001
 -4.727095E-0001  3.984577E-0001
  4.953099E-0001 -9.196656E-0001
  1.096317E-0001  9.135569E-0001
 -2.594942E+0000 -1.086468E+0000
 -1.927716E-0001 -1.675039E+0000
  2.838838E+0000 -2.159006E+0000
  2.872368E-0001  5.895593E-0001
 -4.152083E+0000  7.709786E-0001
 -2.276967E+0000 -2.174233E+0000
  1.385152E+0000  3.364233E-0001
 -3.882344E-0001  2.038457E-0001
 -9.194071E-0001  9.401554E-0001
 -6.307746E-0001 -1.693937E+0000
 -2.028333E-0001 -1.783594E+0000
  7.617458E-0001 -8.267636E-0001
  5.738746E-0001 -3.702017E-0002
 -1.465413E+0000  1.006368E+0000
 -2.237859E+0000  9.446629E-0001
 -3.682407E-0001  9.438793E-0002
 -3.795000E-0001 -7.733213E-0001
  1.006794E+0000  1.498111E-0001
  1.273803E+0000  1.364624E+0000
 -8.281136E-0001  1.054402E+0000
 -2.650030E-0001  1.996556E+0000
 -1.032639E+0000  9.179051E-0001
 -1.384064E-0001  9.703645E-0001
 -6.803155E-0001  5.489089E-0001
 -3.003147E-0001  1.337452E+0000
 -2.647845E+0000  2.696975E-0001
 -4.523529E-0001 -2.006970E+0000
 -2.058860E-0001  2.874096E-0001
 -1.923106E-0003  1.886493E-0001
 -4.094640E-0001 -6.644188E-0001
 -1.387251E+0000 -4.753295E-0002
  1.443234E+0000  2.402530E-0001
  1.753054E+0000  1.111035E+0000
  1.091687E+0000  3.776106E-0001
  1.389160E+0000 -6.834099E-0001
 -1.303959E+0000  1.584679E+0000
 -3.636781E+0000  9.501007E-0001
  9.171994E-0001  3.561215E-0001
  2.440016E+0000  8.272179E-0001
  1.026345E+0000  2.472976E+0000
 -6.677938E-0001  1.355445E+0000
 -8.052957E-0001  1.260033E+0000
  5.886287E-0001  8.935464E-0001
  1.171646E+0000 -1.194842E+0000
  2.335249E+0000 -2.273091E-0001
  4.756211E-0001 -4.048562E-0001
 -1.754162E+0000 -9.728223E-0001
 -2.491542E+0000 -1.034069E+0000
 -2.762104E+0000  6.319168E-0001
 -1.171062E+0000 -8.022670E-0001
  3.362515E+0000 -5.333535E-0001
  2.370585E+0000 -3.361672E-0001
 -5.708897E-0001 -6.358333E-0001
 -1.252915E+0000 -1.477295E+0000
 -2.134881E+0000 -1.719494E+0000
 -1.918917E+0000 -1.216594E+0000
  9.335293E-0001 -6.567727E-0001
 -7.552799E-0001 -1.045386E+0000
  1.633432E-0001  1.462257E+0000
  9.187653E-0001  7.694979E-0001
 -1.406465E+0000  1.794622E+0000
 -4.785973E-0001 -1.858733E-0001
  9.053047E-0001  6.799663E-0001
  2.817789E+0000  1.387011E+0000
  4.988961E-0001  1.871562E+0000
 -1.952544E+0000 -6.663041E-0001
  1.128843E-0001 -2.491428E+0000
  1.312814E+0000 -1.516616E+0000
 -2.082151E+0000  1.108803E+0000
 -1.951120E+0000  3.996509E-0001
 -2.404819E+0000 -1.281383E+0000
  1.164149E+0000 -2.237067E+0000
  1.464400E+0000  2.503254E-0001
  8.512803E-0002  2.121883E-0001
 -1.049313E+0000  9.928191E-0002
  2.896031E+0000 -1.507018E+0000
  2.210892E+0000 -2.166863E-0001
 -1.256662E+0000 -1.497952E+0000
  2.391122E-0001 -1.487251E+0000
 -6.899058E-0001 -2.975705E-0001
 -1.765172E+0000 -7.163582E-0001
 -5.731564E-0001  1.266305E-0001
 -1.095258E+0000 -4.980729E-0001
  1.207266E-0001  5.176022E-0001
  6.838312E-0001 -1.688698E+0000
  5.259826E-0001 -3.524307E+0000
 -7.135022E-0001 -2.875296E+0000
  4.551397E-0001 -1.390415E+0000
 -2.630633E-0001 -8.139506E-0001
  2.516118E+0000 -2.941667E-0001
  1.893410E+0000  1.895473E+0000
 -9.325566E-0001 -1.207827E-0001
 -1.455953E-0001 -8.998998E-0001
  1.143308E+0000 -1.365996E+0000
  2.878218E+0000 -1.104599E+0000
 -8.927719E-0001  1.964770E-0001
 -5.905529E-0001 -1.031558E+0000
  1.726963E+0000 -7.077836E-0001
  6.032762E-0001 -1.346208E+0000
  2.252282E-0001 -1.137396E+0000
 -1.596794E+0000  3.948549E-0001
 -1.127512E+0000  6.616472E-0002
 -1.139105E+0000 -1.302468E-0001
  1.108877E+0000  6.121137E-0001
  1.415051E+0000  1.778434E+0000
  4.086814E-0001  3.754261E+0000
 -1.364963E-0001  1.667889E+0000
 -2.011762E-0001  3.099216E-0001
  1.386927E+0000  2.056196E+0000
  6.654980E-0001  4.018993E+0000
 -1.357236E+0000  4.487135E-0001
  8.598250E-0001 -1.251824E-0001
  1.113832E+0000  2.014769E+0000
  1.583771E+0000  7.446365E-0001
 -1.289724E+0000  6.823925E-0001
 -1.922013E+0000 -8.733745E-0001
  4.088118E-0001  5.123219E-0001
  5.441522E-0001  2.153457E-0001
 -5.078029E-0001  5.650025E-0001
  7.983731E-0001  1.310927E+0000
  1.166618E+0000 -3.682947E-0001
  2.096638E+0000 -1.949064E-0001
  1.283976E+0000 -1.101331E+0000
 -1.644199E+0000 -1.010341E+0000
 -2.581415E+0000  8.782677E-0001
 -2.535094E+0000  5.707493E-0001
  1.326699E-0001  9.689657E-0001
 -4.543326E-0001  1.059246E+0000
 -1.548308E-0001  3.566971E-0001
  1.212815E+0000  1.388165E+0000
  1.264880E+0000  3.665036E-0001
  1.586651E+0000 -1.352895E-0001
 -1.887606E+0000  6.081506E-0001
 -1.248694E+0000 -1.196138E+0000
  2.091748E+0000 -1.190928E+0000
  1.590548E-0001  5.810727E-0001
 -3.431061E+0000  7.553412E-0001
 -5.529084E-0001  6.700488E-0001
  2.459494E+0000 -8.509238E-0001
  3.169474E+0000 -1.282127E+0000
  1.276967E-0001 -1.598196E+0000
 -1.085872E+0000 -2.780998E+0000
 -1.210190E+0000 -2.485770E+0000
  1.132759E+0000 -1.216631E+0000
  4.467219E-0001 -1.692221E+0000
  5.173069E-0001 -2.086944E+0000
 -3.497926E-0001  6.536657E-0002
 -2.396819E+0000 -4.813402E-0001
  5.080677E-0001 -2.419254E+0000
  2.662241E+0000 -8.960693E-0001
  1.891304E+0000 -2.013409E+0000
 -3.945179E-0001 -2.648725E+0000
 -1.521322E+0000 -1.552510E+0000
 -5.922388E-0001  5.989195E-0001
 -3.587904E-0001  3.319109E-0002
  1.098587E+0000 -4.854709E-0002
  6.938478E-0001  5.315082E-0001
 -2.272359E-0001 -1.930722E-0001
 -1.551493E+0000  1.893350E-0001
 -2.836395E-0001 -2.887382E-0002
  9.245014E-0001  1.180565E+0000
 -2.820856E-0001  1.961462E+0000
 -2.507671E+0000  1.600508E+0000
  6.271490E-0001  2.747034E-0001
  2.451266E+0000 -1.944967E-0001
  1.482389E+0000 -1.082401E+0000
  1.761640E+0000  1.028088E+0000
 -3.763368E-0001 -1.421110E-0001
 -1.236134E+0000 -2.066323E-0001
  5.032726E-0001 -1.239313E+0000
  1.652791E+0000  7.458068E-0001
  4.712216E-0001  3.905558E-0001
  1.859268E-0001  4.991949E-0001
 -8.798375E-0001 -4.239980E-0001
  7.750122E-0001 -7.729745E-0001
  2.380364E-0001  1.675710E+0000
 -2.677705E+0000  5.783796E-0001
 -2.445196E+0000 -7.982908E-0001
 -2.286144E-0001 -1.107761E+0000
  8.044091E-0001  1.056539E+0000
  6.010091E-0001 -1.452423E+0000
 -2.576234E+0000 -2.745136E-0001
 -3.563304E-0001 -3.644501E-0001
 -4.353332E-0002 -1.246384E+0000
  1.350303E+0000  9.533487E-0001
 -1.341760E+0000  5.689125E-0001
 -4.770481E+0000  5.641053E-0001
  1.296597E-0001  1.223584E+0000
  2.421906E+0000  8.080430E-0001
  2.017112E+0000  1.495728E+0000
 -5.459999E-0001  1.119414E+0000
 -4.843255E-0001  1.771861E-0001
  1.305205E+0000 -1.739964E-0001
  1.192638E+0000 -6.623837E-0001
 -1.431253E+0000 -2.884677E-0001
 -3.687091E-0001 -1.990862E+0000
  5.434558E-0001 -1.410199E+0000
  7.099980E-0001 -3.582343E-0001
  1.644037E+0000 -2.830611E-0001
 -2.421174E-0001  1.667507E+0000
 -2.700501E+0000  2.130336E-0001
 -1.856172E+0000 -6.598094E-0002
  8.888706E-0001  1.432431E+0000
 -1.670223E+0000 -5.133642E-0002
 -7.947366E-0001 -8.666445E-0003
 -2.077990E-0001 -1.987086E+0000
  3.585263E-0001 -9.746212E-0001
 -5.136821E-0001  2.627621E-0001
  2.619257E-0001  1.480088E+0000
 -1.961968E+0000  1.269968E+0000
  1.752967E+0000 -9.280302E-0002
  1.751172E+0000 -2.162768E+0000
 -3.566055E-0001 -6.402497E-0001
 -6.138415E-0001 -1.947710E+0000
 -1.177735E+0000 -1.726655E+0000
  3.517324E-0002 -2.412462E+0000
  1.492388E-0001 -6.341953E-0001
 -1.499433E+0000 -1.018763E+0000
  1.299899E+0000 -1.187933E+0000
  1.136710E+0000 -7.371032E-0001
  1.391557E+0000 -1.367172E+0000
  1.350385E+0000 -7.626158E-0001
 -1.083536E+0000 -1.204581E+0000
 -1.282152E+0000 -2.099258E+0000
 -6.051548E-0001 -6.174277E-0001
  9.447695E-0001 -7.084724E-0001
  2.879998E+0000  5.257588E-0002
  1.013598E+0000  8.017643E-0001
 -1.614202E+0000 -6.261647E-0001
 -6.882424E-0001 -1.010054E+0000
  1.067469E+0000  2.357146E-0001
  1.167431E+0000  1.165681E+0000
 -8.573052E-0001  1.668873E+0000
 -1.368773E+0000  2.001135E+0000
 -1.368187E-0001 -2.227815E-0001
  2.915128E+0000 -1.759555E-0001
  5.289350E-0001  1.456211E+0000
 -2.466813E-0001 -6.438462E-0001
  1.419641E+0000 -1.534262E+0000
  9.563500E-0001  9.560896E-0001
 -6.581464E-0001  4.594046E-0001
 -1.148173E+0000  2.069939E+0000
 -2.958156E+0000  7.923968E-0001
 -3.801716E+0000 -2.134447E+0000
 -5.756633E-0001 -1.173855E+0000
  4.592020E-0001  4.071679E-0001
  7.163511E-0001  1.451602E+0000
 -1.923797E+0000  1.368453E+0000
 -1.604604E+0000  1.065103E+0000
  7.043828E-0001 -9.527369E-0001
  4.190147E+0000 -9.614216E-0002
 -4.827644E-0002  2.415896E+0000
 -1.541260E+0000  1.811695E+0000
 -4.712888E-0001  1.004479E+0000
  1.443727E+0000  2.491202E-0001
  1.643831E+0000  6.856854E-0001
  1.243678E+0000  1.347377E+0000
  5.729244E-0001  1.086882E-0001
  6.249770E-0001  4.373152E-0001
 -8.272486E-0001 -4.590606E-0001
 -1.815741E+0000 -1.705078E+0000
  2.256749E-0001 -2.135818E+0000
 -5.696889E-0001 -4.073759E+0000
 -1.052319E+0000 -3.626356E+0000
  3.376966E-0002 -3.902929E-0001
 -2.593351E-0001 -1.227633E+0000
 -1.075858E+0000 -9.979102E-0001
 -9.111311E-0001 -1.426512E+0000
  6.140049E-0001 -2.273914E-0001
  1.479996E-0001  1.210895E+0000
 -5.254145E-0001  2.198274E+0000
  8.095669E-0001  2.532327E+0000
  8.811479E-0001  8.537681E-0001
  1.732879E+0000 -3.429389E-0001
  1.223816E-0001 -6.855389E-0001
 -2.584273E+0000 -1.388770E+0000
 -2.197522E+0000 -3.753608E-0001
 -1.402282E+0000  1.541974E+0000
  1.287926E-0001  1.804820E+0000
  1.531519E+0000  1.459435E+0000
 -2.178787E-0001 -7.655540E-0001
  1.358340E+0000 -1.159547E+0000
  3.161514E-0001 -1.043134E+0000
 -1.439938E+0000 -1.173446E+0000
 -2.386460E+0000 -9.833891E-0001
  3.894311E-0001  1.616425E+0000
  1.709433E-0001  1.379868E+0000
  1.489295E+0000  2.019946E+0000
 -2.743615E+0000  1.867907E+0000
 -1.817863E+0000  6.728674E-0001
  4.091813E-0002  5.158660E-0001
  1.381472E+0000 -7.030763E-0001
 -4.025072E-0001 -9.559051E-0001
 -1.482443E+0000 -1.154105E+0000
 -8.423173E-0001 -8.657227E-0001
 -1.124713E+0000 -1.405386E+0000
  1.978701E+0000  1.624740E-0002
  6.820866E-0001  1.063969E+0000
 -1.516545E+0000 -6.939035E-0001
  2.225132E+0000 -4.316741E-0001
  3.635009E+0000  9.819273E-0003
 -6.963010E-0001  4.436505E-0001
 -1.296866E+0000 -1.838186E-0001
 -7.853702E-0002  6.232647E-0001
 -4.807647E-0001  1.026373E+0000
 -9.862799E-0001 -1.987903E-0002
 -6.806631E-0001 -2.036968E+0000
  1.236037E+0000 -2.912502E+0000
  5.152959E-0001 -1.764850E-0001
 -2.307052E+0000  6.965627E-0001
 -2.143685E+0000 -1.975291E+0000
 -7.392050E-0001 -7.499105E-0001
 -7.467206E-0001 -1.593269E-0001
 -1.918309E+0000 -1.486717E+0000
 -9.458426E-0001 -5.344404E-0001
 -1.976299E+0000  6.579801E-0001
 -9.193716E-0001  2.455599E-0001
  2.254781E+0000  4.701163E-0001
  2.409388E+0000  1.852684E+0000
  8.436335E-0001  1.480806E+0000
 -4.209046E-0001  2.373771E-0001
 -1.392999E+0000  4.082798E-0001
  1.522018E+0000  1.796616E+0000
  8.876544E-0001  5.374612E-0001
 -6.076588E-0001  1.336751E+0000
 -1.067058E+0000  1.849992E+0000
 -1.229525E+0000  6.179098E-0001
 -1.990434E-0002  8.835183E-0001
  1.052905E+0000 -2.452120E-0001
  1.064270E+0000 -2.330756E-0001
  2.449894E-0001 -3.075652E-0001
 -2.951554E-0001  1.301277E+0000
 -2.266239E+0000 -3.989453E-0001
  4.030474E-0001 -1.696487E+0000
 -2.770342E-0001 -4.610428E-0001
 -1.624687E+0000  1.310752E-0001
  5.226645E-0001 -1.118787E+0000
  1.521462E+0000  9.343853E-0001
  1.498203E+0000  2.360110E+0000
  1.126796E+0000  1.317492E+0000
  1.062922E+0000  1.247896E+0000
 -1.290979E+0000  1.787282E+0000
  2.526054E-0001 -7.726246E-0001
  6.414139E-0003 -6.581213E-0001
  1.544251E-0001  3.970407E-0001
 -6.531526E-0001  1.129502E+0000
 -9.219218E-0001  1.036425E+0000
  1.199167E+0000 -1.012660E+0000
  9.988981E-0001 -3.193744E-0001
 -1.346812E+0000  1.066130E+0000
 -2.865301E+0000  1.183487E+0000
 -2.634021E+0000  2.229219E+0000
 -4.411773E-0001  8.633017E-0001
  2.307507E+0000  1.796601E+0000
  2.628130E+0000  1.190379E+0000
  1.537320E-0001  5.690721E-0001
  6.102218E-0001  8.708974E-0002
  4.249871E-0001 -9.518693E-0001
 -1.645723E-0001 -1.551394E-0001
  6.422775E-0001 -9.434739E-0001
  9.832346E-0001  6.405004E-0001
 -7.293865E-0002  7.933923E-0001
 -1.341879E+0000 -8.740487E-0003
  1.555191E-0003  1.017617E+0000
 -9.417188E-0001  4.096541E+0000
 -9.922030E-0001  1.732105E+0000
 -1.893355E-0002  4.217364E-0001
 -1.064856E+0000  2.839090E-0001
 -1.907716E+0000  4.400249E-0001
 -8.483756E-0001  5.344418E-0001
 -1.300297E+0000 -7.154637E-0001
  2.449986E+0000 -4.508658E-0003
  8.184784E-0001  8.026670E-0001
 -3.311709E+0000  5.955586E-0001
 -3.249444E+0000 -1.439215E+0000
  2.698745E-0001 -1.721104E+0000
  1.017769E+0000 -7.268316E-0001
 -7.061111E-0001 -4.942448E-0001
 -1.098207E-0003 -1.907829E+0000
  1.751976E+0000 -8.223399E-0001
 -1.192133E+0000  3.187235E-0001
 -8.349304E-0001 -1.946345E+0000
  1.508347E-0001 -2.153430E-0001
 -1.669362E+0000 -7.140195E-0001
 -1.171437E+0000 -5.211400E-0001
 -1.056506E+0000 -1.556750E+0000
  4.672353E-0001 -1.920797E+0000
  2.598742E+0000 -3.146996E-0001
  1.148305E+0000  9.461627E-0001
 -1.508124E+0000  7.174046E-0001
 -1.297944E+0000 -1.434937E+0000
  1.284867E+0000 -2.029380E+0000
  1.986561E+0000  1.371974E-0001
  1.782704E+0000 -1.431441E-0001
  3.759447E-0001 -1.301302E+0000
 -8.563192E-0001 -2.197744E+0000
 -2.041526E+0000 -8.581646E-0001
 -6.539050E-0001 -5.182805E-0001
 -6.641439E-0001  2.035775E+0000
 -3.681963E-0001  9.211219E-0001
 -1.212320E+0000  9.899058E-0001
 -2.111327E+0000 -8.093469E-0001
 -1.145387E-0001 -8.500110E-0001
  1.408601E+0000 -5.503330E-0001
 -1.510522E-0001  3.970115E-0001
 -1.529913E+0000  3.390981E-0001
  5.576229E-0001 -1.650833E+0000
  1.423340E+0000  3.830002E-0001
 -2.141176E+0000 -1.774497E-0001
 -3.172204E+0000  1.467506E-0001
  9.076293E-0001  1.644113E-0001
  1.789186E+0000  5.087621E-0001
 -3.610391E-0001  2.632595E+0000
 -2.086432E+0000  1.292497E+0000
  5.777069E-0001 -1.589075E-0001
  1.064638E+0000  7.126698E-0002
 -5.424452E-0001 -2.172593E-0001
 -1.843188E+0000 -1.187012E+0000
  1.717947E+0000 -1.607215E+0000
  8.228576E-0001 -6.147023E-0001
 -2.363379E+0000 -4.434053E-0002
 -4.168556E-0001 -9.961085E-0001
 -3.577945E-0001  4.858687E-0002
 -2.329937E-0002 -3.180303E-0001
  8.883245E-0001  1.938654E-0001
  1.135955E-0001 -9.511217E-0001
  1.829025E-0001  9.995517E-0001
 -1.593014E+0000 -1.609560E+0000
 -7.625621E-0001 -1.359432E+0000
 -4.073151E-0001  2.617948E-0001
  2.369102E+0000 -2.804409E-0001
 -3.965033E-0001 -1.528314E-0001
 -2.452153E-0001 -3.420388E-0002
 -1.444892E+0000  1.075068E+0000
 -1.275951E-0001  2.457798E-0001
  1.804522E+0000  1.350729E+0000
 -9.230492E-0001  2.636151E+0000
 -1.033858E+0000  1.656044E+0000
 -3.984105E-0001  1.512812E+0000
  3.341198E+0000 -1.137584E+0000
  1.276830E+0000 -1.315503E+0000
 -1.103557E+0000 -4.411971E-0001
 -2.463682E+0000 -8.974385E-0001
  3.670828E-0001 -7.653585E-0001
  4.247079E-0001  1.714636E+0000
 -1.744757E+0000  9.783593E-0001
 -1.109973E+0000  9.346203E-0001
  1.725826E+0000  1.334834E+0000
  5.929434E-0001  1.093486E+0000
  2.289242E-0001  1.837737E+0000
 -3.171845E-0001  2.014244E+0000
 -2.614722E-0001  1.737184E+0000
  5.194766E-0001  2.025715E+0000
 -1.336645E-0001  1.288859E+0000
  1.020402E+0000  4.674996E-0001
  2.843484E+0000 -1.510271E+0000
  1.585355E+0000 -6.039202E-0001
 -8.603067E-0001 -4.855944E-0001
 -2.096394E-0001  3.868952E-0001
 -8.933276E-0001 -8.161248E-0001
 -1.185701E+0000  1.037612E-0001
  8.313658E-0002  1.552311E+0000
 -9.860632E-0001 -4.924111E-0001
  2.161739E+0000  3.345517E-0001
  1.555525E+0000 -2.159833E-0001
  1.148827E+0000  2.389760E-0001
  2.514009E+0000 -1.806286E-0001
  2.374399E+0000  7.391042E-0001
  1.623448E+0000 -1.063774E+0000
  2.204580E+0000 -1.366376E-0001
  5.600440E-0001 -1.088625E+0000
 -1.972594E+0000 -1.333368E+0000
 -8.697175E-0001 -9.433211E-0002
  9.993530E-0001  2.497509E+0000
  8.283908E-0001  2.036472E+0000
  1.581402E+0000  2.836222E+0000
 -1.732369E+0000  2.192242E+0000
  1.284056E-0001  1.505816E+0000
  5.538737E-0001  2.524854E+0000
 -1.498032E+0000  1.981519E+0000
  1.648669E-0001  2.252080E-0001
  9.000939E-0001 -5.510724E-0001
 -1.104419E+0000 -1.564621E+0000
 -5.613135E-0001 -1.555374E+0000
 -1.991746E-0001 -1.674973E+0000
 -1.019569E+0000 -1.334357E+0000
 -2.382499E-0001  2.573614E-0001
  1.515556E+0000  2.063717E-0001
  2.329913E-0001 -5.455959E-0001
 -7.308130E-0001 -4.540542E-0001
 -7.751668E-0001 -1.510906E+0000
  1.251872E+0000 -4.000907E-0002
  9.206987E-0001  1.169037E+0000
 -1.060584E+0000  2.932161E-0001
 -2.844118E+0000 -1.065020E+0000
  2.076601E+0000  7.669627E-0001
  1.632046E+0000 -3.323577E-0001
  7.911122E-0001 -3.495768E-0001
  2.436515E+0000 -1.450046E+0000
  1.517763E+0000  4.978337E-0001
 -1.060169E+0000  4.748097E-0001
 -1.123322E+0000  5.506917E-0001
  1.040753E+0000 -3.954106E-0001
  1.335035E+0000  2.861558E+0000
  2.687780E-0001  5.628646E-0002
 -2.680002E-0001  6.502366E-0001
 -1.514840E+0000  1.368384E+0000
 -1.829770E+0000  1.045497E+0000
 -6.890418E-0001  1.704520E+0000
  6.134289E-0002  1.779606E+0000
  8.106525E-0001  1.010207E+0000
 -1.221064E+0000  1.542472E+0000
 -1.573759E+0000  4.560138E-0001
  1.934015E+0000  5.004801E-0001
  1.131432E+0000 -2.411487E-0001
  1.277421E+0000 -8.353916E-0001
 -2.271754E+0000  5.342761E-0001
 -9.102803E-0001  5.540425E-0002
  4.073697E-0001  3.474038E-0001
 -1.283844E-0001 -2.425811E-0001
 -2.613936E-0001 -1.341621E+0000
  3.944038E-0001 -1.178872E+0000
  7.678465E-0001 -1.160067E+0000
  4.431243E-0001  2.631977E-0001
  4.387474E-0001  2.172656E-0001
 -6.156377E-0001  1.086867E+0000
  7.049138E-0001  1.403392E+0000
  6.942041E-0001  1.964212E+0000
  6.155063E-0001 -4.827312E-0001
  2.224837E-0001 -9.176978E-0002
 -9.640778E-0001 -1.698250E+0000
 -1.675176E+0000 -9.453853E-0002
  3.035921E+0000 -2.648024E-0001
  1.363186E+0000  1.360582E+0000
  3.102511E-0001  2.590161E+0000
 -1.094597E+0000  2.157678E+0000
 -8.609957E-0001  9.298955E-0001
 -8.121445E-0001  1.252522E+0000
 -6.165472E-0001  1.924133E+0000
  9.674855E-0002  2.944026E+0000
  2.559065E+0000  1.597234E+0000
  1.582141E+0000  5.378877E-0001
  2.410865E-0001  1.330908E+0000
 -1.887308E+0000  6.416164E-0001
 -3.503766E-0001 -1.166930E-0002
  1.806874E-0001 -4.097189E-0001
 -8.135197E-0001 -5.627801E-0001
  5.661238E-0001  1.454548E+0000
 -1.943649E+0000  2.178746E+0000
 -1.224817E+0000  2.129443E+0000
  1.047882E+0000  6.157853E-0001
  5.732626E-0001 -4.606385E-0002
  3.294850E+0000 -8.008418E-0001
  4.963348E-0001 -4.152260E-0001
 -2.718468E+0000 -2.275845E+0000
 -2.968345E-0001 -6.816856E-0001
  7.650307E-0001  5.921652E-0001
 -1.801710E-0001  7.365054E-0001
  8.832936E-0001  1.926523E-0001
  1.415399E+0000  1.084222E+0000
 -2.506596E-0001  1.406157E+0000
 -2.117442E+0000  5.890963E-0001
  6.605339E-0001  7.060839E-0001
  1.057455E+0000  1.347881E+0000
  3.375432E-0001  1.256611E+0000
  1.198027E+0000  1.662803E+0000
  1.739374E+0000  1.777890E+0000
  2.215248E+0000  1.597772E+0000
  1.514224E+0000  4.337668E-0001
  9.401963E-0001  1.552441E-0001
 -1.094076E+0000 -2.299212E+0000
 -4.080813E-0001 -6.670463E-0001
  1.794006E+0000  1.084358E+0000
  4.475496E-0002  8.916787E-0002
 -3.534177E-0001  1.176112E+0000
 -1.187869E+0000  2.443031E-0001
  2.994936E-0001  1.680369E+0000
 -1.019400E+0000  3.018669E+0000
 -2.026110E-0001  2.331280E+0000
 -5.365335E-0002  1.318233E-0001
  1.021899E+0000 -7.770274E-0001
  4.692274E-0001  3.749378E-0001
 -1.051636E-0001  2.105122E-0001
 -5.111169E-0001 -1.529474E+0000
  1.871770E+0000  2.425432E-0001
  1.969050E+0000  4.967585E-0001
 -1.790165E+0000  8.283197E-0001
 -9.778492E-0001 -1.358151E+0000
  1.014769E-0001 -2.338713E-0001
 -1.038726E+0000  1.440706E+0000
 -2.067329E+0000 -5.328125E-0001
 -1.031982E+0000  5.873647E-0001
  8.642259E-0001  2.904114E-0001
  2.772988E+0000  1.769413E+0000
  1.548904E+0000  1.888773E+0000
 -9.538816E-0002  1.284790E-0001
  2.331453E-0001 -7.328040E-0001
  6.931703E-0001 -1.063532E+0000
  7.666174E-0001 -5.830482E-0001
 -6.303341E-0001 -1.730310E+0000
  5.237979E-0001 -1.279617E+0000
 -1.269601E+0000 -2.390801E+0000
 -2.715319E-0001  3.289025E-0001
  7.555311E-0003 -1.092289E+0000
 -4.069013E-0001 -1.015764E+0000
  1.593518E+0000 -4.434594E-0001
 -3.572817E-0002 -1.782347E+0000
 -9.034605E-0001 -2.088375E+0000
 -7.514308E-0001 -2.088149E+0000
  2.132398E+0000 -1.328315E+0000
  1.213518E+0000  5.002929E-0001
 -1.110443E+0000 -4.104069E-0002
 -3.540592E-0001 -1.495852E+0000
  2.489899E+0000 -1.550033E+0000
  2.327629E+0000 -3.634267E-0001
 -1.971210E+0000 -8.239985E-0001
 -1.451251E+0000 -3.529739E-0002
  2.707169E+0000  9.912959E-0002
  2.072537E-0001 -8.586894E-0002
 -1.797919E+0000 -2.171187E+0000
 -4.346254E-0001 -3.197832E+0000
 -1.606532E+0000 -6.455157E-0002
 -3.101306E+0000  4.758596E-0001
 -8.379354E-0001  1.057656E+0000
  1.335114E+0000  8.424041E-0001
  2.539918E+0000  1.789673E+0000
  1.457921E-0001  3.993731E-0001
 -1.959842E+0000 -6.065018E-0002
  2.765573E-0001 -1.452063E+0000
  3.444880E-0001 -1.131000E+0000
  2.112106E+0000  1.541503E-0001
  6.600975E-0001 -3.510858E-0001
 -2.320623E+0000 -1.112217E+0000
 -7.088387E-0001 -4.726448E-0001
 -1.420606E+0000 -1.280076E+0000
  4.929646E-0001  4.404089E-0001
  8.760408E-0001  2.407660E+0000
 -2.201817E+0000  5.101828E-0001
  9.680230E-0002 -9.575782E-0001
  3.889794E+0000 -1.259535E+0000
  6.612080E-0001  7.995306E-0001
 -2.512384E+0000 -1.200080E-0001
 -2.593370E+0000 -7.896589E-0001
 -2.492432E-0001 -7.332100E-0002
  1.388138E+0000  6.028091E-0001
 -5.278425E-0001  3.391033E-0001
 -1.725805E+0000  2.353700E-0002
 -1.158449E+0000 -2.413970E+0000
  2.061665E+0000 -1.522995E+0000
  8.120756E-0001 -1.276387E+0000
 -7.660858E-0002 -1.135714E-0002
  4.540655E-0001  1.076338E+0000
  1.042814E+0000  2.902205E+0000
  4.393215E-0001  3.949103E+0000
 -5.167344E-0001  2.267788E+0000
 -3.239142E-0001  7.526283E-0001
 -3.664283E-0001 -5.943631E-0002
  9.743165E-0001 -3.566617E-0001
  1.586499E+0000 -5.834265E-0001
 -6.877588E-0001 -8.696953E-0001
 -1.235799E+0000 -7.183987E-0001
  1.433325E-0002 -1.760824E+0000
  2.678797E+0000 -2.905509E+0000
  1.206311E+0000 -1.487555E+0000
 -2.301364E-0001  5.919642E-0001
  2.594605E-0001  1.418275E+0000
  1.824604E+0000  3.154953E-0001
  3.443378E-0001  1.358399E+0000
  1.568254E-0001 -2.830366E-0001
  1.055780E+0000 -7.313515E-0001
  7.268588E-0001 -1.921905E+0000
 -1.066521E+0000 -5.922476E-0001
  4.509019E-0001  5.445327E-0001
 -1.327221E+0000 -2.065923E-0001
  1.477075E+0000 -6.618192E-0001
  1.488793E+0000  1.329454E+0000
  1.146699E+0000 -3.636460E-0001
 -2.110935E-0001  1.779005E-0001
 -7.614687E-0001  3.554258E+0000
 -1.641107E+0000  3.105038E+0000
 -6.327344E-0001 -1.146799E+0000
  1.014543E+0000 -1.149928E+0000
  7.221261E-0001  1.241566E+0000
  1.628046E+0000  4.286393E-0001
 -1.320747E+0000 -2.688215E-0001
 -2.067465E-0001  1.127832E-0002
 -3.612650E-0001  3.416395E-0001
  1.901563E+0000  1.167174E+0000
  4.953904E-0001  4.395083E-0001
 -8.921620E-0001 -6.852554E-0001
 -1.690422E+0000  1.160582E+0000
 -1.422650E+0000  1.719091E+0000
 -8.976402E-0001 -2.330558E-0001
  1.578988E+0000 -7.827126E-0001
  8.584482E-0001 -6.636211E-0001
  1.459127E+0000  5.201578E-0001
 -9.461279E-0001  6.764026E-0001
 -1.059804E+0000 -1.059809E+0000
  9.248182E-0001  7.310097E-0002
 -6.918477E-0001  1.113669E+0000
  2.255905E-0001 -1.034247E+0000
  2.225603E+0000 -1.192719E+0000
  1.674740E+0000 -1.330105E+0000
  5.852746E-0001 -1.714464E+0000
  8.036033E-0001 -2.682955E+0000
  8.466528E-0001 -7.107779E-0001
 -3.888341E-0001 -1.077639E+0000
  1.053498E+0000 -1.255479E+0000
 -3.555254E-0002 -2.614257E-0001
  3.729908E-0001  7.803067E-0001
  6.186658E-0001  9.876060E-0004
  6.263457E-0002  5.255851E-0001
 -8.505482E-0001 -1.096879E+0000
  9.629497E-0001  4.226854E-0001
  1.540630E-0001  6.603935E-0001
 -5.770737E-0001 -1.223041E+0000
 -1.115409E+0000 -1.454863E+0000
  1.226995E-0001 -2.652326E-0001
  3.186958E-0003  1.883817E+0000
 -1.189500E+0000  4.313497E-0001
 -2.024324E+0000 -1.060121E+0000
  1.801570E+0000 -2.304075E-0001
  1.828885E+0000  7.067754E-0001
  7.257643E-0001 -1.179306E+0000
 -1.859063E-0001 -2.169488E+0000
  1.250300E+0000 -8.439566E-0001
  9.894177E-0001  7.714932E-0001
  6.770934E-0001 -1.229282E+0000
  6.558941E-0001  3.302981E-0002
 -1.259883E+0000  5.719814E-0001
 -3.327039E+0000  2.237327E+0000
 -6.047980E-0001  8.138155E-0001
  8.565388E-0002  3.993704E-0001
 -2.974964E-0001  2.288333E-0001
 -1.165289E+0000 -2.841060E-0001
 -2.334258E-0001  1.534800E+0000
 -7.023096E-0002  1.439004E+0000
  1.164127E+0000  5.457083E-0001
  2.813149E+0000  1.985342E+0000
  1.742083E-0002  1.827563E+0000
 -2.190623E+0000  3.001952E-0001
  1.343696E+0000 -8.170758E-0001
  4.187567E-0001  3.739973E-0001
 -9.762767E-0002 -2.867099E-0001
 -2.424559E+0000  7.215669E-0001
 -1.356684E+0000  1.469426E+0000
  8.455710E-0002 -7.728149E-0001
  3.820818E+0000  5.847865E-0001
  1.403611E+0000  9.466605E-0001
 -7.302525E-0001 -1.723248E+0000
 -1.342865E-0001 -2.056471E+0000
  1.406941E+0000 -5.479227E-0001
  6.212384E-0001  1.116126E-0001
  1.458741E+0000  5.250746E-0001
  1.875482E+0000  4.714528E-0001
  6.554720E-0001  7.742773E-0001
 -5.256743E-0001  7.695948E-0001
 -5.623604E-0001  2.115702E-0001
  8.792589E-0001  5.827085E-0001
 -8.189787E-0001  1.791235E+0000
 -2.075828E-0002  1.486839E+0000
  1.452095E+0000  3.696424E-0001
  4.790778E-0001 -1.421526E+0000
  2.288250E+0000 -1.179757E+0000
 -5.124647E-0001  9.298205E-0001
 -2.131297E+0000  7.852743E-0001
 -5.953355E-0001  1.550531E+0000
  1.892600E+0000  3.325064E+0000
 -5.547423E-0001  1.120709E+0000
  1.094675E+0000  1.481916E+0000
  2.051157E+0000  8.915302E-0001
  3.724071E+0000  9.437590E-0001
  1.113879E+0000 -1.441015E+0000
 -4.747120E-0001 -6.661922E-0001
 -5.328955E-0001 -9.057215E-0001
  2.812858E+0000 -1.014899E+0000
  1.578730E-0001 -2.629650E+0000
 -1.463660E+0000  1.147012E+0000
 -3.455291E+0000  7.519804E-0001
 -1.582469E+0000 -4.366730E-0001
  1.668416E+0000  8.414686E-0002
  2.620315E+0000 -4.440454E-0001
  1.177604E+0000  7.993531E-0001
  3.867134E-0001  1.417859E+0000
 -2.836337E-0001 -1.593467E+0000
 -4.124329E-0001 -2.144172E+0000
  2.029042E+0000 -2.506695E-0001
  1.964362E+0000  4.526253E-0001
  1.009971E+0000 -7.142853E-0001
 -1.052983E-0001 -2.478087E+0000
 -5.362926E-0001 -3.327122E+0000
 -1.741708E-0001 -2.305568E-0001
 -5.493982E-0001 -5.214973E-0001
  1.214994E+0000 -1.575364E+0000
 -2.212828E+0000 -1.628598E+0000
 -3.805123E-0001 -4.380214E-0001
 -2.646139E+0000  4.381259E-0001
 -1.863066E+0000  4.489911E-0001
 -5.687795E-0001 -4.680318E-0001
  3.398172E+0000 -3.299157E-0001
  1.622542E+0000  8.451080E-0001
  1.228796E+0000  4.090148E-0001
 -4.296133E-0001  2.702046E-0001
 -2.327479E-0001 -1.089791E+0000
 -1.044313E+0000 -1.128899E+0000
 -1.889422E+0000 -9.406628E-0001
  6.233417E-0001 -1.782195E+0000
  1.568703E+0000 -1.531017E+0000
  5.175768E-0001 -1.053412E+0000
 -1.955544E+0000 -1.024891E-0002
 -3.391407E+0000 -2.436688E+0000
  1.051622E+0000 -1.448242E+0000
  3.459312E+0000 -6.980783E-0001
 -1.005613E+0000 -1.342718E+0000
 -2.748021E+0000 -4.851275E-0001
 -1.691537E+0000 -1.333396E+0000
  2.220127E+0000  6.907880E-0001
 -1.852461E-0001  1.233801E+0000
 -9.850694E-0001  1.103873E+0000
 -1.053313E+0000  5.822543E-0001
 -6.417839E-0001  9.070650E-0001
 -1.305572E-0001  1.849498E-0001
  5.520823E-0001  2.655261E-0001
  1.454874E+0000  1.072580E+0000
  1.507100E+0000  6.505629E-0001
  2.586759E-0002 -1.928945E+0000
  1.907899E+0000 -1.793729E-0001
  7.995732E-0001 -7.541711E-0001
 -1.080351E+0000  9.756293E-0001
 -1.735610E+0000  1.872665E+0000
 -1.558624E-0001  8.853066E-0001
 -1.289480E+0000  1.960415E-0001
  1.143197E-0001  1.900613E+0000
 -9.932789E-0001  2.097598E+0000
 -6.719937E-0001  2.061518E+0000
 -1.275735E+0000  1.654604E+0000
  6.471179E-0001 -8.300788E-0001
  9.967704E-0001 -2.130362E+0000
  2.912236E-0001 -2.016729E+0000
 -7.027540E-0001  1.626052E-0001
 -3.001573E+0000  1.642783E-0001
 -1.941711E+0000 -8.808875E-0002
 -7.206525E-0002  1.345707E+0000
 -5.810413E-0001  1.843604E+0000
  8.356399E-0001  1.127605E+0000
  4.592941E-0002  2.050193E+0000
  2.575523E-0001  1.749976E+0000
  1.722616E-0001 -7.266477E-0001
  3.451726E-0001 -9.656000E-0003
 -3.859154E-0001 -3.403586E-0001
  2.211810E+0000  3.203976E-0001
  1.181838E+0000  1.104287E+0000
 -2.011044E+0000 -4.422283E-0001
  4.554391E-0001 -8.559036E-0001
  2.299769E+0000  1.542063E+0000
 -4.905475E-0001  1.562696E-0001
 -9.998596E-0001 -2.663645E-0002
 -1.044721E+0000  1.248313E+0000
 -1.337762E-0001 -3.262791E-0001
  3.173027E-0001 -3.753371E-0001
  1.355075E+0000 -8.286322E-0002
  3.266500E-0001 -2.207439E+0000
  1.745427E+0000 -2.040269E+0000
  7.182671E-0001  3.028564E-0001
 -1.736279E+0000 -1.455567E+0000
 -1.590410E-0001 -1.706959E-0001
 -1.640560E-0001  7.526797E-0001
 -6.451419E-0001 -1.715687E-0001
 -6.093698E-0001 -5.491283E-0001
  1.346519E+0000 -8.494598E-0001
 -1.146819E+0000 -1.491180E-0001
 -1.821664E+0000 -1.350323E+0000
  1.932338E-0001 -1.370485E-0001
  2.288137E+0000  1.256252E-0001
  5.149152E-0001  4.927167E-0001
 -7.340750E-0001  1.611597E+0000
 -9.247430E-0001  1.329118E+0000
 -4.605013E-0001  3.010970E-0001
  2.083605E+0000  7.169150E-0001
  1.162849E+0000  4.411544E-0001
 -1.255072E+0000  2.137595E+0000
 -3.155088E+0000  6.162222E-0001
 -1.953327E+0000  1.438038E+0000
  4.974121E-0001  2.134022E-0001
 -5.415531E-0001  1.031280E+0000
 -5.688277E-0001 -1.289106E+0000
  1.045829E+0000 -1.898017E-0001
  5.420242E-0001 -3.847744E-0001
  1.727259E-0001 -4.197372E-0001
 -5.511219E-0001  6.457799E-0001
 -4.494299E-0001  3.871266E-0001
  2.880530E-0001 -2.003949E-0001
  1.673214E+0000  1.711027E-0002
  3.187629E-0001 -3.940587E-0001
 -1.124629E+0000  8.987964E-0001
  4.621856E-0001  2.762671E+0000
  1.348622E-0001  2.096483E+0000
  1.625428E+0000  5.458460E-0001
  2.515722E+0000  5.136165E-0001
  1.852531E+0000  2.403239E-0001
 -1.359699E+0000  3.838643E-0001
  1.034039E+0000  1.380386E-0001
  2.327335E-0001  6.304855E-0001
 -3.189640E-0001 -3.323787E-0001
 -2.354290E+0000 -1.106694E+0000
  3.054113E-0003 -1.923793E-0001
  4.239651E-0001  1.077101E+0000
  5.546792E-0002  1.511739E+0000
 -6.091819E-0001 -5.765397E-0001
  1.354710E+0000 -3.478224E-0002
 -9.565167E-0002  3.103203E-0001
 -2.480963E-0001 -1.772761E+0000
  2.140284E+0000 -1.366474E+0000
 -7.869520E-0002  9.647053E-0001
  4.556670E-0002  7.965101E-0001
 -2.585178E+0000  1.982989E-0002
  2.036704E+0000 -7.283094E-0001
  2.364727E+0000 -7.933304E-0002
 -1.341124E+0000 -1.030734E+0000
  4.249827E-0001 -9.502226E-0001
 -1.183066E+0000  1.322364E-0001
 -7.028794E-0001 -3.277644E-0001
 -1.326955E+0000 -1.178594E+0000
  5.529133E-0001 -7.421073E-0002
 -5.356605E-0001  9.016176E-0001
 -9.986028E-0001  5.079674E-0001
  9.066148E-0002  9.466420E-0002
 -1.480511E+0000 -2.892051E+0000
 -2.307329E+0000 -2.967911E+0000
  2.504594E+0000 -2.046903E+0000
  1.235376E+0000 -1.582339E+0000
 -1.699695E+0000 -2.635128E+0000
 -1.574420E+0000 -2.090373E+0000
 -1.399450E+0000 -2.271471E+0000
  2.209698E-0002 -3.014292E-0001
  4.832994E-0001 -1.693745E+0000
 -7.365423E-0002  9.808652E-0001
  1.768310E+0000 -1.340341E-0001
  1.139958E+0000  1.093649E+0000
  2.509882E+0000  1.051466E+0000
  3.187184E-0001  4.963785E-0001
  9.744287E-0001  6.379139E-0001
  1.762937E+0000 -7.481736E-0002
 -8.692212E-0001 -2.187441E+0000
 -1.091258E+0000 -1.347632E+0000
 -8.147117E-0001 -8.282791E-0001
 -1.590799E+0000 -9.762264E-0001
 -9.840400E-0001 -1.303420E+0000
 -6.710654E-0001  1.004185E-0001
  1.258182E+0000  9.733519E-0001
 -1.684221E-0001  1.368468E+0000
 -8.673056E-0001  6.449480E-0001
  5.708156E-0001 -7.332200E-0001
  1.337574E+0000 -8.876957E-0001
  2.407660E+0000  1.157233E+0000
  1.095438E+0000  2.845806E+0000
  9.002758E-0001  6.406303E-0001
  8.381689E-0002  2.129306E-0001
 -7.890570E-0001 -7.552376E-0001
  4.439838E-0001  4.130409E-0001
  3.859296E-0001  1.569474E+0000
  1.655644E-0001 -5.846121E-0001
  9.387641E-0001 -7.387154E-0001
  1.936783E-0001  2.845153E-0001
  1.216296E+0000  2.653324E-0001
  1.016312E+0000  3.809644E-0002
 -3.585923E-0002  1.562584E-0001
 -7.487709E-0001 -1.241382E+0000
  2.188962E-0002 -6.670820E-0001
  2.823749E+0000 -4.739692E-0002
  2.649840E-0002  9.357056E-0001
  2.277975E+0000  5.942664E-0002
 -7.214896E-0001 -1.775457E-0001
 -9.472309E-0001  1.156427E+0000
 -8.450519E-0001  9.267906E-0001
  2.120598E+0000  5.370633E-0001
  2.931503E+0000  1.390106E+0000
  2.154698E+0000  7.965987E-0001
  1.547976E-0001 -1.772749E+0000
  1.366556E+0000 -2.457975E+0000
 -2.918057E-0001 -1.706827E-0001
  6.274115E-0001 -5.998670E-0001
  3.001953E+0000 -3.072486E+0000
  3.059070E+0000 -1.356523E+0000
 -4.775206E-0002 -6.831009E-0001
 -8.660664E-0001 -1.942341E+0000
  2.077370E+0000 -2.280607E+0000
  3.509460E+0000 -8.306019E-0002
 -8.441363E-0001 -6.558212E-0001
 -2.759375E+0000 -7.390800E-0001
 -1.421711E+0000 -5.364250E-0001
  1.247224E+0000 -7.628676E-0001
  2.112678E+0000  4.805958E-0003
  1.295356E+0000  1.316670E+0000
 -5.114242E-0001 -8.896644E-0001
 -1.238462E+0000 -1.078978E+0000
 -4.309061E-0001  2.091228E-0001
  1.393166E+0000  1.837067E+0000
 -1.153899E+0000  1.167949E+0000
 -2.824205E+0000 -5.117538E-0001
 -3.114810E-0001  1.042926E+0000
  1.966105E-0001  7.789447E-0001
  5.099719E-0001  1.737646E+0000
  1.382070E+0000 -2.643640E-0001
 -1.698389E+0000  4.416046E-0001
 -2.096765E+0000 -8.860400E-0001
 -1.752013E+0000 -7.576980E-0001
 -5.032049E-0001  1.725700E+0000
 -1.280306E+0000  6.648914E-0001
 -1.414015E+0000  1.055412E+0000
 -1.378619E-0001  4.776056E-0001
  7.144376E-0001  5.601584E-0001
  3.214012E-0001  1.712248E-0001
 -1.153880E+0000  1.929427E+0000
 -4.726310E-0001 -1.037510E+0000
 -3.111412E-0001 -2.151084E-0001
 -9.961984E-0001  1.685885E+0000
  7.174677E-0001  5.002130E-0001
  1.322494E-0001  1.134630E+0000
 -9.007971E-0001  1.218208E+0000
  1.058631E+0000  1.549070E+0000
  1.655306E+0000  1.868887E+0000
  1.586469E+0000  3.229892E-0001
  2.766992E+0000  1.978796E-0001
  7.471218E-0001  1.501891E+0000
 -8.622519E-0001  5.263272E-0001
 -3.033903E-0001  5.277363E-0001
 -1.146702E+0000  1.491125E+0000
  5.782590E-0001  2.277756E+0000
  1.105161E-0001  1.405848E+0000
  1.186350E+0000  8.448169E-0001
 -1.528079E+0000 -4.163011E-0001
 -1.233777E+0000 -9.776451E-0001
 -3.050138E-0001 -1.121728E+0000
  4.237899E-0001  1.997680E+0000
 -1.903875E+0000  1.036548E+0000
  1.192448E+0000 -1.693613E+0000
  1.844092E+0000 -6.165020E-0001
 -6.816399E-0001 -3.959668E-0001
 -3.590631E-0001  1.985692E+0000
 -1.588086E+0000  6.028680E-0001
 -9.974971E-0002  4.186095E-0001
  2.465337E+0000  2.954612E-0001
  3.003975E-0001 -4.567777E-0001
 -1.391976E-0001 -7.759092E-0001
 -1.128974E+0000  1.789468E+0000
 -6.784927E-0001  1.228739E+0000
 -2.319512E+0000  1.567034E+0000
 -3.737673E-0001 -3.354826E-0001
 -1.026776E+0000  7.568018E-0001
 -1.450240E+0000  5.648421E-0001
 -2.692185E-0001 -4.244509E-0002
  4.472894E-0001  2.722458E+0000
 -1.245901E+0000  3.206881E+0000
  1.724532E+0000  1.215156E+0000
  5.196976E+0000  2.712066E+0000
  1.603093E+0000  2.294329E-0001
 -5.613738E-0001 -9.107041E-0001
 -9.150882E-0002 -2.565150E+0000
  1.365655E+0000 -1.800662E+0000
  4.321892E+0000 -1.366134E+0000
 -4.083409E-0001 -2.552664E+0000
 -1.501741E+0000 -1.223755E+0000
 -1.780361E+0000  7.962879E-0001
 -3.007712E-0001  1.213444E+0000
  5.303228E-0001  5.619535E-0001
  1.635783E+0000  7.247685E-0001
 -2.528810E-0001  1.902640E+0000
 -1.279900E-0001  9.675808E-0002
  2.501126E+0000 -1.586169E+0000
  3.222387E+0000 -1.960209E+0000
  1.694253E-0001 -2.889418E-0001
 -3.693398E+0000 -9.191455E-0001
 -3.134774E+0000 -2.543839E+0000
 -5.140937E-0001 -1.896870E+0000
 -2.194573E-0001 -5.675724E-0002
 -3.266959E+0000 -7.761999E-0001
 -1.513904E+0000 -5.598371E-0001
  1.532932E+0000 -2.669264E-0001
  1.975038E+0000  8.018332E-0001
  8.951195E-0001  8.898697E-0001
 -2.991663E+0000  1.315515E-0001
 -3.289486E-0001 -7.497756E-0002
 -1.081136E-0002 -4.683157E-0001
  2.322723E+0000 -2.900051E-0001
 -9.162258E-0001 -9.871679E-0001
 -1.681161E+0000 -1.406481E+0000
 -1.972846E+0000  1.726824E+0000
 -7.298405E-0001  8.984965E-0001
  1.918707E+0000  1.021316E+0000
 -9.605319E-0001  8.227601E-0001
 -3.180521E+0000 -2.905120E-0001
 -7.716172E-0001  6.314597E-0001
  3.243484E+0000  3.086551E+0000
  9.920893E-0001  2.123744E+0000
 -3.335092E-0001  3.038478E+0000
 -1.290958E+0000  2.786206E+0000
 -8.115885E-0001  8.023497E-0001
  2.308103E+0000  5.705228E-0002
  2.332633E+0000  7.107279E-0001
  2.570462E-0001  1.665842E-0001
 -9.320947E-0001  7.328267E-0001
  1.453078E+0000  9.298089E-0001
 -6.389083E-0001  2.283749E-0001
 -2.105081E+0000  5.119125E-0001
 -2.033521E+0000  4.351242E-0001
 -4.597769E-0001  1.122198E+0000
  3.257235E+0000  1.696269E+0000
  5.502194E-0001  2.558819E+0000
 -1.402747E+0000 -1.899945E-0001
 -1.349673E+0000 -2.977704E-0001
  1.861223E+0000 -6.301900E-0001
  1.591449E+0000 -3.602452E-0001
 -1.642108E+0000 -1.768006E+0000
 -5.285208E-0001 -1.152764E+0000
  1.699123E+0000 -8.650629E-0001
  8.711641E-0001 -1.101104E+0000
 -4.849664E-0002  2.743479E-0001
 -1.574492E+0000 -2.486896E-0001
  1.307571E+0000 -6.537841E-0001
  2.402122E+0000  4.239829E-0001
 -2.602521E-0001  3.588889E-0001
 -1.085034E+0000  2.419360E-0001
 -1.875600E-0001 -6.426789E-0001
 -3.048559E-0001 -1.313260E+0000
 -6.934002E-0001 -2.481260E+0000
 -1.275930E+0000 -3.128185E+0000
 -6.908511E-0001 -2.274768E+0000
  2.243705E+0000 -2.366718E+0000
  1.991794E+0000 -8.168050E-0002
 -1.420618E+0000 -6.774357E-0001
 -2.818488E+0000 -8.082360E-0001
 -4.956574E-0001 -1.017125E+0000
  2.518849E+0000 -9.431250E-0001
  1.307237E+0000  8.284857E-0001
 -1.328658E+0000  9.660685E-0001
  1.247192E+0000 -1.426936E+0000
 -3.875835E-0001 -1.035699E+0000
  5.435558E-0001  1.734732E-0001
  5.314859E-0001 -2.000464E+0000
 -9.490254E-0001 -4.232627E+0000
  6.154651E-0001 -2.555555E+0000
 -8.477771E-0002  8.343842E-0001
 -1.239859E+0000  1.222763E+0000
 -1.990330E-0001 -5.685004E-0001
  9.344699E-0001  3.720221E-0001
  1.138905E+0000  3.971266E-0001
  2.253934E+0000  8.087355E-0001
  2.074455E+0000  1.222300E-0001
  1.661713E+0000 -9.571225E-0002
 -1.541660E+0000 -1.070085E+0000
  7.116187E-0001 -1.040089E-0001
  1.523575E-0001 -4.076664E-0001
  2.147925E+0000  8.929229E-0001
 -7.514984E-0001  9.528358E-0001
 -3.051662E+0000  2.128101E-0001
  5.630863E-0002 -5.926579E-0001
  1.678593E+0000  2.221715E-0001
  1.279135E-0002  1.873131E+0000
 -2.772015E+0000  2.325174E+0000
 -3.746010E+0000 -7.131635E-0001
  1.284958E+0000 -2.666365E-0001
  2.148272E+0000  2.136812E+0000
  6.117978E-0001  6.775917E-0001
  1.609091E-0001 -1.783881E+0000
  1.611866E+0000 -1.572608E-0001
 -1.139177E+0000  5.946860E-0001
  5.442666E-0001  1.369305E+0000
  1.798382E+0000  1.938536E+0000
  6.152046E-0001 -1.628403E-0001
 -7.966294E-0001  9.790314E-0001
 -1.234893E+0000  1.165093E+0000
 -3.279590E-0001  1.397614E+0000
  1.773104E+0000  4.204695E-0001
  1.851191E+0000  1.451708E+0000
 -7.311471E-0001 -2.722563E-0001
 -2.499436E-0001 -1.903328E+0000
  1.753756E+0000 -1.440199E+0000
  2.520797E+0000 -1.851323E+0000
  5.391242E-0001 -1.051838E+0000
 -1.595562E+0000 -1.553516E+0000
  1.046112E+0000  1.097660E+0000
  2.180999E+0000 -1.882280E-0001
  3.204513E-0001  5.714664E-0001
 -9.455635E-0001  1.857153E+0000
 -1.801414E+0000  1.857386E+0000
 -8.060877E-0001 -5.853630E-0001
  9.974405E-0001 -1.809768E+0000
  1.321145E+0000  1.503776E+0000
  5.862040E-0001  3.837316E-0001
 -3.750002E-0001 -7.019939E-0001
  2.999316E-0001  7.971504E-0001
 -1.227726E+0000 -8.415368E-0001
 -5.579753E-0001  1.240029E-0001
  2.178345E+0000  1.078275E+0000
  2.192543E+0000 -9.330258E-0001
 -8.117155E-0003  4.156372E-0001
 -2.214812E+0000 -1.478721E+0000
  1.097459E+0000 -6.532381E-0001
  1.075353E+0000  1.358314E-0001
 -2.425443E-0001 -1.504435E+0000
  2.423157E+0000 -1.732921E+0000
  1.957840E+0000  5.917230E-0001
 -2.035241E+0000 -1.076035E+0000
 -1.959267E+0000 -2.177431E+0000
 -1.160460E+0000 -9.717202E-0001
 -2.166767E+0000 -2.575556E-0001
  2.135096E-0001  1.379693E+0000
 -5.802551E-0002  4.411555E+0000
 -1.779270E+0000  2.706149E+0000
 -2.067517E+0000  3.061237E+0000
 -1.284125E+0000  2.035712E+0000
  2.072677E+0000  8.820301E-0001
  2.337355E+0000  5.510978E-0001
  1.459541E+0000  1.531180E+0000
  1.361171E-0001  1.747173E+0000
 -1.032293E+0000 -3.040034E-0001
  1.708439E+0000 -2.364819E+0000
  1.647424E+0000 -5.061097E-0001
  7.166236E-0001  1.517455E+0000
 -3.925252E+0000 -1.758749E+0000
 -1.590296E+0000 -3.065428E+0000
  2.995963E+0000 -3.106650E+0000
  1.840505E+0000 -1.499906E+0000
  1.884497E+0000  7.967468E-0001
 -8.411677E-0001 -3.695423E-0002
 -1.832346E+0000 -6.277238E-0001
 -4.093464E-0001 -4.621072E-0001
  1.449592E+0000 -1.661092E+0000
  1.245601E+0000 -2.142516E+0000
  4.775901E-0001 -1.417340E+0000
 -2.735313E+0000 -2.880123E-0001
 -3.308377E+0000 -3.272415E+0000
 -7.073559E-0001 -3.239564E+0000
  4.502250E+0000 -2.862914E+0000
  9.402698E-0001 -1.685792E+0000
 -9.583189E-0001 -1.051297E+0000
 -1.970629E+0000 -1.213186E+0000
 -1.479547E+0000 -1.414609E+0000
  4.258135E-0001 -7.452718E-0001
  1.853175E+0000  1.147838E-0002
  2.369249E+0000 -8.714843E-0001
 -2.658320E-0001 -6.150899E-0001
 -1.806038E+0000 -2.297606E-0001
 -1.753538E+0000 -1.532647E+0000
  1.510649E+0000 -1.643386E+0000
  2.779426E+0000 -5.633082E-0001
  5.965343E-0001  2.729575E+0000
 -4.242289E-0001  1.096767E+0000
  3.528543E-0001 -3.921767E-0002
  9.458802E-0001 -5.557006E-0002
 -6.916659E-0001  2.083687E-0001
 -1.805934E+0000  7.575844E-0001
 -1.837881E+0000  2.607390E-0001
 -1.863031E+0000  2.462201E-0002
 -6.332346E-0002  4.915291E-0002
  1.706842E-0001  5.691757E-0001
 -1.936135E+0000  8.763371E-0001
 -2.796728E+0000  1.104767E+0000
 -1.197592E+0000  4.319049E-0001
  1.748859E+0000 -3.180010E-0001
  1.161531E+0000  2.864290E-0001
 -3.482326E-0001 -8.748550E-0001
  6.397363E-0001 -1.754340E+0000
 -4.290903E-0001  2.332626E+0000
 -5.353029E-0001  1.152777E+0000
 -4.463215E-0001  5.807604E-0001
  8.758635E-0001 -1.800268E+0000
  3.243162E-0001 -1.029006E+0000
 -1.444699E+0000  9.636314E-0002
 -3.009879E+0000 -1.614359E+0000
 -6.430528E-0002 -5.620660E-0001
  1.955256E+0000 -6.937364E-0001
 -4.261951E-0001  4.236485E-0001
 -6.992347E-0001  3.123372E-0001
 -2.346124E+0000  2.151815E+0000
 -4.559379E-0001 -1.970305E-0001
  1.736179E+0000 -2.292825E-0001
  6.483464E-0002 -2.877312E-0001
 -2.408689E+0000 -5.332205E-0001
 -1.786572E+0000 -2.943788E-0002
  1.488618E+0000  6.161556E-0001
  3.367793E-0001  5.883843E-0001
  4.225656E-0001  2.504072E-0001
 -4.782975E-0001 -6.202233E-0001
 -1.469652E+0000 -9.139208E-0001
 -6.505002E-0001  8.971608E-0002
 -4.933778E-0001  2.138231E-0001
  2.019771E+0000  1.787533E+0000
  6.217391E-0001  2.345968E+0000
 -2.623159E+0000  1.012652E+0000
 -3.566478E+0000  1.335528E+0000
 -7.936996E-0001 -6.856937E-0001
  2.472024E+0000 -5.447834E-0001
  2.907701E+0000  7.970447E-0001
  1.391169E+0000 -1.045638E+0000
 -2.706401E+0000 -3.760317E+0000
 -1.909898E+0000 -5.822214E+0000
  3.224395E-0001 -4.018288E+0000
  1.865370E+0000 -1.405728E+0000
 -1.745504E+0000 -1.545429E+0000
 -1.614382E+0000 -1.374807E+0000
 -8.198390E-0001 -1.405540E+0000
  7.904388E-0001 -9.473188E-0001
  1.026784E+0000  2.251611E+0000
 -1.534125E+0000  1.148455E+0000
 -1.356142E+0000 -2.107781E-0001
  3.098069E-0001 -7.653938E-0001
  1.230855E+0000  1.604913E-0001
 -1.202400E+0000  9.976814E-0001
 -1.617310E+0000 -1.161234E+0000
  2.620582E+0000 -1.191405E+0000
  1.324155E-0001  2.363526E-0001
 -3.828067E+0000 -1.648988E+0000
 -1.202798E+0000 -1.279768E+0000
  4.049398E+0000 -1.331866E-0001
  1.777577E+0000  6.433502E-0001
  6.304951E-0001 -7.238188E-0001
 -8.131644E-0001  3.588574E-0001
 -1.987976E+0000  1.080164E+0000
 -8.930897E-0001  2.596320E+0000
 -4.367788E-0002  1.110656E+0000
  6.936056E-0001  9.289534E-0002
 -8.751132E-0001 -9.520103E-0001
 -1.819292E+0000 -1.572831E+0000
 -6.594360E-0001  1.265298E+0000
 -1.513822E+0000  6.185413E-0001
  2.263611E+0000 -1.356846E-0001
  4.706637E-0001 -2.965671E-0001
 -1.107729E+0000 -1.390831E+0000
  3.309345E-0001 -3.140249E+0000
  1.044063E+0000 -1.373527E+0000
  2.769299E-0001 -5.605224E-0001
  5.547216E-0001  5.122607E-0001
 -1.023315E+0000  5.311056E-0001
  1.214941E+0000  3.959871E-0001
  7.887737E-0001  9.525492E-0001
  1.773741E+0000  1.214731E+0000
  5.559094E-0001  1.754468E+0000
  2.144316E-0001  2.791190E+0000
 -1.954929E-0001 -4.640500E-0001
  2.360940E+0000 -1.007054E+0000
  1.057442E+0000  2.555223E-0002
  2.036152E-0001 -2.225738E+0000
 -5.017134E-0001 -5.320799E-0001
 -1.445122E-0001 -1.402948E+0000
  8.127054E-0001 -8.636534E-0001
 -9.812757E-0002 -9.458097E-0001
 -2.773558E+0000  6.088185E-0002
 -1.369737E+0000  6.276135E-0002
  1.067598E+0000  2.083529E+0000
  4.657646E-0001  1.562802E+0000
 -3.005889E+0000  1.068728E-0001
 -1.418531E+0000 -9.695428E-0001
 -9.810147E-0002  1.299715E+0000
 -2.030012E+0000  5.442021E-0002
 -2.073232E-0001 -3.435822E-0001
  1.594325E+0000 -2.015010E-0001
  1.733816E+0000 -1.311849E-0001
  7.032767E-0002  4.996241E-0001
 -2.597484E+0000  1.545869E+0000
 -1.272886E+0000 -2.475285E+0000
  4.600518E-0001 -1.297000E+0000
  1.672890E+0000 -1.267080E+0000
  4.158017E-0001  9.083530E-0001
  1.773840E-0001  1.659205E+0000
 -2.508855E+0000  2.376237E+0000
 -2.481253E+0000  7.528185E-0001
  1.862658E+0000  2.160063E+0000
  3.289471E+0000  1.056479E+0000
  1.372571E+0000  3.704163E-0001
 -1.104590E+0000  4.353650E-0001
 -1.840967E+0000 -4.548111E-0001
  1.539044E+0000  9.870054E-0001
  6.657559E-0001  2.930218E+0000
 -3.455444E-0001  1.926794E+0000
  3.405241E-0001  1.580565E+0000
  7.476370E-0001  2.952347E+0000
 -8.903239E-0001  1.358598E+0000
 -2.228538E-0001  2.392510E-0001
  1.510991E+0000  1.488582E+0000
 -7.419716E-0001  1.628859E+0000
 -5.826699E-0001  3.919857E-0002
  1.471473E+0000 -1.488826E+0000
  1.214358E+0000 -1.013253E+0000
  1.570512E+0000 -1.234750E+0000
 -1.126302E+0000 -1.540406E+0000
  3.791610E-0001 -1.449191E+0000
  1.747259E+0000 -2.101492E+0000
  7.584733E-0001 -1.683441E+0000
 -1.136656E+0000 -1.749738E+0000
 -3.687988E-0001 -1.555389E+0000
  6.870714E-0001 -1.045351E+0000
 -1.303775E+0000 -2.951246E-0001
  2.834054E-0001  1.149661E+0000
 -1.264400E-0001  1.403599E+0000
 -2.588229E-0001  2.085848E+0000
 -5.518767E-0001  1.796567E+0000
 -1.585381E-0001  8.782488E-0001
 -9.606097E-0001  6.336374E-0001
 -4.118953E-0001  1.089472E+0000
 -1.583239E-0001  7.987110E-0001
  5.840467E-0001 -5.491795E-0001
  6.919558E-0001 -1.818502E-0001
  2.277876E-0001 -5.246603E-0001
 -1.269861E+0000 -7.309404E-0001
  4.845048E-0001 -1.930275E+0000
  1.498488E+0000 -6.064183E-0001
 -1.173701E+0000  1.184951E-0001
 -2.731726E+0000  1.204555E+0000
 -8.339412E-0001 -1.051104E+0000
  1.275303E+0000 -4.836680E-0001
  2.895609E+0000 -1.317043E+0000
  1.276539E+0000  2.212407E+0000
  2.038679E-0001  2.667192E+0000
  2.052354E-0001  4.095545E-0001
  2.807260E+0000 -1.402947E+0000
  2.898946E-0001 -1.026242E+0000
  9.910271E-0002 -2.298855E-0001
  1.329398E-0001 -2.397567E-0001
 -1.830561E+0000  1.749771E+0000
 -3.029914E+0000  4.541034E-0001
  1.918684E+0000  3.633394E-0001
  5.339020E+0000  8.707041E-0001
  2.708274E-0001 -4.585407E-0001
 -1.961000E+0000  3.889419E-0001
 -2.510565E+0000 -1.920657E+0000
 -1.095164E+0000 -1.552845E+0000
  1.332418E+0000 -1.523819E+0000
  1.337409E+0000 -2.055738E+0000
 -1.316504E+0000 -1.380515E+0000
 -1.265308E+0000 -1.000054E+0000
  5.340706E-0001  7.597894E-0001
  2.136197E+0000 -4.875955E-0001
  2.365744E+0000  1.064228E+0000
  4.021818E-0001  9.337170E-0001
 -1.062978E+0000  1.882829E-0001
 -2.105659E-0001 -1.629892E+0000
  2.447476E-0001 -1.224670E+0000
  5.293472E-0001  1.243308E-0003
 -2.204535E+0000 -6.964506E-0001
 -2.769017E+0000 -1.152595E+0000
 -4.876948E-0001  5.329607E-0001
 -2.345104E+0000 -5.531728E-0001
 -3.133799E-0001 -1.610453E+0000
  7.129414E-0001 -4.915841E-0001
  1.533064E-0001  1.383052E-0001
 -5.600321E-0001 -6.921728E-0001
 -2.103271E+0000 -1.096053E+0000
  4.068678E-0001 -1.843564E+0000
  1.381106E+0000  1.993772E-0001
 -5.258404E-0001  2.063523E+0000
  2.629962E-0001  1.733280E+0000
  1.020399E+0000  1.484219E+0000
  1.631754E+0000  1.160701E+0000
 -9.413828E-0001  1.416310E+0000
 -1.042729E+0000  1.801640E-0001
 -1.288348E+0000 -8.128294E-0001
  1.154506E+0000 -1.376234E+0000
  1.726499E+0000  1.566478E-0001
  5.310439E-0001  9.653753E-0001
  4.222517E-0001 -1.949867E-0001
 -1.476691E+0000 -7.520891E-0001
  2.436249E-0001 -1.673883E+0000
  7.828328E-0001  4.375707E-0002
  1.532028E+0000 -1.025733E+0000
  2.023938E-0001 -2.646883E-0001
 -1.798236E+0000  6.355045E-0001
 -7.306701E-0001  1.048430E+0000
 -2.588749E-0001 -1.324734E+0000
 -1.733473E+0000 -2.783270E-0001
 -1.291315E+0000 -4.699143E-0002
  3.971430E-0001 -1.165923E+0000
  2.939975E-0001 -2.807289E+0000
  1.237430E+0000 -1.910001E+0000
 -5.047250E-0001 -1.582991E+0000
 -2.619347E+0000  2.849986E-0001
 -1.801290E+0000 -4.456740E-0001
 -7.755830E-0001 -4.906021E-0001
 -3.924008E-0001 -6.217263E-0001
 -2.130192E-0001  8.694001E-0001
  1.090672E+0000 -5.019548E-0001
  2.545185E+0000 -1.509675E-0001
 -1.074330E+0000  7.170775E-0001
 -1.138507E+0000 -6.223495E-0001
  4.673623E-0003 -3.372361E-0001
  3.067948E-0002  8.746323E-0001
 -1.926411E-0001  1.266713E+0000
  1.635255E-0001  1.735293E+0000
 -9.338138E-0001  1.569499E+0000
  1.023860E-0001  1.231625E+0000
  1.995755E+0000  4.505530E-0001
  1.219474E+0000 -5.902653E-0001
 -1.395173E+0000  3.624955E-0001
 -7.513762E-0001  2.326296E+0000
  1.053536E+0000  2.146631E+0000
  1.184754E+0000  2.720670E+0000
 -5.290697E-0001  5.242904E-0001
  4.986714E-0001 -1.736158E+0000
  1.854895E+0000  5.203735E-0001
 -1.268039E+0000  2.658969E+0000
 -2.148244E+0000  2.684903E+0000
 -1.897453E+0000  8.654321E-0001
  1.880328E+0000 -3.239060E-0002
  2.835324E+0000  6.673619E-0001
  1.729805E+0000  2.333605E+0000
 -1.656864E+0000  9.854848E-0001
  2.282081E-0002 -2.154045E+0000
  1.299844E+0000 -1.143733E+0000
  3.121477E+0000  3.910207E-0001
 -8.484605E-0001  4.011270E-0001
 -2.793472E+0000 -1.499732E+0000
  2.102850E+0000 -1.171695E+0000
 -7.152971E-0002  8.475799E-0001
 -5.214280E-0001  3.900293E-0001
  2.939229E-0001 -5.117683E-0001
  4.482963E-0001  4.338112E-0001
  2.378730E-0001 -1.390017E+0000
 -5.734948E-0001 -1.391812E+0000
  1.121760E+0000 -1.030703E+0000
 -2.190243E-0001  1.516442E-0001
  9.416276E-0001  7.241476E-0001
  2.189921E-0001  1.704680E+0000
  1.093293E+0000 -1.013032E+0000
  1.499204E-0001 -9.716522E-0001
 -5.531454E-0002 -1.654634E-0001
  6.657272E-0001  8.061837E-0001
 -3.326216E-0001 -1.203280E+0000
 -4.785851E-0002 -7.885496E-0002
 -1.739438E+0000  2.835036E-0001
 -7.329947E-0001  2.405148E-0001
  2.280418E-0001  3.708020E-0001
  1.549357E+0000  2.720401E+0000
 -1.335747E+0000  3.205309E-0001
 -1.178831E+0000 -2.471380E+0000
 -1.074267E+0000 -1.807671E+0000
  5.156680E-0001 -2.245938E+0000
  7.386747E-0001 -3.385408E-0001
 -1.186085E+0000 -1.096768E+0000
 -2.647528E+0000 -2.256178E+0000
 -5.408127E-0001 -9.351451E-0001
  6.085648E-0001 -1.094673E+0000
  2.292096E+0000 -1.613208E+0000
  4.594309E-0002 -2.147552E+0000
 -1.244179E+0000 -2.151128E+0000
 -9.063196E-0001 -1.941979E+0000
 -9.951442E-0002 -1.323772E+0000
  1.619065E-0001  7.598973E-0002
 -1.454757E+0000  2.370925E-0001
 -5.167821E-0001  1.134432E+0000
 -1.901574E+0000  1.189389E+0000
 -4.054526E-0001  1.416609E+0000
  1.005607E+0000 -6.974025E-0002
 -5.341028E-0001  3.647522E-0001
 -6.214585E-0001  1.387810E+0000
 -4.041359E-0001  1.283828E+0000
 -1.090362E-0001  9.537243E-0001
 -1.191188E+0000  2.342216E-0001
 -3.700323E+0000 -1.412685E+0000
 -2.152999E+0000 -2.692701E+0000
  6.194504E-0001 -1.491079E+0000
  8.641712E-0002 -7.166070E-0001
 -1.440217E+0000 -6.202998E-0001
 -2.586302E+0000 -1.328491E+0000
 -1.370350E+0000  2.531026E-0001
  1.870280E-0001  3.923276E-0001
  2.026135E+0000 -2.936134E-0001
  1.397844E+0000  8.416069E-0001
 -3.961926E-0001 -2.848444E-0001
 -1.140360E+0000 -2.964442E+0000
 -6.795883E-0001 -1.470177E+0000
  1.903887E-0001 -9.200401E-0001
 -1.579418E+0000  2.436138E-0002
  2.182755E-0001  2.072448E+0000
 -4.949764E-0001  1.462418E-0001
 -1.978488E-0001  1.563364E-0001
  1.106982E-0003  1.728580E+0000
  2.650302E-0002  9.060694E-0001
 -1.674139E+0000  9.291920E-0001
 -8.986869E-0001  2.506556E-0001
  3.808947E-0001 -4.574122E-0001
  9.239824E-0001  2.345781E-0001
 -1.715224E+0000 -6.057481E-0001
 -2.766872E+0000 -1.065039E+0000
 -1.255487E+0000  4.173836E-0001
  3.679760E-0001  1.577634E+0000
  2.210111E+0000  1.748314E-0001
  2.164825E+0000  2.369459E-0001
  4.794393E-0001 -1.841406E+0000
  1.709673E+0000 -1.483636E+0000
 -3.376858E-0002 -1.704649E+0000
 -1.911652E+0000 -7.703285E-0001
 -1.890569E+0000 -1.779016E-0001
 -1.289279E-0001 -8.367123E-0001
  2.411451E+0000  6.001425E-0001
  2.433556E+0000  1.405733E+0000
 -5.933083E-0001  5.536726E-0001
 -2.886350E-0001 -1.438886E-0001
 -2.493865E+0000 -1.476718E+0000
 -1.113275E+0000 -2.567770E+0000
  1.483407E+0000 -1.464327E+0000
  2.847870E-0001 -1.787628E-0001
 -5.574280E-0001  9.643375E-0001
 -1.940089E+0000 -1.108691E+0000
 -7.632696E-0001  4.343970E-0001
  8.370583E-0001  8.392160E-0001
  8.133940E-0001  1.368684E-0001
  6.519247E-0002  7.808179E-0001
 -1.912377E+0000  1.163992E+0000
 -2.836331E+0000 -6.614498E-0001
  3.252034E-0001  5.573785E-0001
  2.250501E+0000  2.871964E+0000
  4.380104E-0001  1.182731E+0000
 -7.098200E-0001 -4.967266E-0001
  7.774635E-0002 -7.995608E-0001
  1.224988E+0000 -2.485513E-0001
 -8.245085E-0001 -7.024074E-0001
  1.425269E+0000 -1.899901E+0000
  1.716900E+0000  6.272274E-0002
 -5.156425E-0001  3.770071E+0000
 -2.110957E+0000  2.124563E+0000
 -1.656713E+0000  1.532366E+0000
  3.270880E+0000  5.061307E-0001
  1.992671E+0000 -4.739890E-0001
 -6.356029E-0001 -4.041415E-0001
 -1.119142E+0000  3.836905E-0001
  2.734256E+0000 -9.959445E-0002
 -1.038418E+0000  4.906831E-0001
 -1.113031E+0000  9.248272E-0001
 -1.192898E+0000  2.163661E-0001
  8.559291E-0001  2.362259E-0001
 -2.626508E-0001  2.356284E+0000
 -2.947391E+0000  2.053688E-0001
  1.476995E+0000  1.382088E+0000
  3.726489E-0001  2.928448E+0000
 -1.752949E+0000  6.890761E-0001
 -1.485693E+0000 -9.898671E-0001
  1.666346E+0000  1.782704E-0001
  3.220287E-0002  7.518325E-0001
 -7.129189E-0001  1.022311E+0000
 -2.404893E-0001  1.130103E+0000
  2.548533E+0000  6.971966E-0002
  1.210255E+0000 -3.624173E-0001
 -9.737203E-0001 -1.550385E+0000
  3.703979E-0001  3.209493E-0001
 -1.171581E+0000 -8.084592E-0001
 -1.367093E+0000 -1.602248E+0000
 -2.041306E+0000 -5.793654E-0001
  7.031586E-0001 -1.556491E+0000
  1.617139E+0000 -2.487125E+0000
  2.606925E-0001 -1.933608E+0000
  2.240015E+0000 -1.929078E+0000
 -8.293324E-0001 -1.077107E+0000
 -2.398516E+0000 -1.699732E+0000
  5.575144E-0002 -3.438445E-0001
  4.594337E-0001 -2.428814E+0000
  6.707504E-0002 -1.406432E+0000
  1.462781E+0000 -1.494816E+0000
 -1.755016E-0001  3.181363E-0001
 -5.978886E-0001 -1.871808E-0001
 -1.456690E+0000  1.064091E+0000
 -1.047983E+0000 -5.777284E-0001
  1.688343E-0001 -2.055431E-0001
  1.010242E+0000  2.201969E-0001
  3.314799E-0001  1.350640E+0000
 -3.124070E-0001 -9.121000E-0001
 -1.226375E+0000 -7.104763E-0001
  7.186425E-0001  8.080559E-0003
 -3.976773E-0001  1.547936E+0000
 -7.831459E-0002  2.451210E+0000
 -2.669233E+0000  2.112574E+0000
 -1.209002E+0000  5.784001E-0001
  2.499495E+0000 -3.857501E-0001
  2.877642E+0000  1.415185E+0000
 -2.928716E+0000  2.530991E+0000
 -2.615631E+0000 -1.439171E+0000
 -8.192353E-0001 -6.578818E-0001
  9.275504E-0001 -2.802369E-0001
  1.051226E+0000  1.732284E+0000
 -1.478243E+0000  2.457185E+0000
 -1.306334E+0000 -5.971930E-0001
 -9.911888E-0001 -1.529958E-0001
 -1.384884E-0001  1.444343E+0000
  5.058167E-0001  1.081554E+0000
 -2.162246E-0001  3.491985E-0001
 -5.131496E-0002 -3.739837E-0001
 -5.686547E-0001 -1.756834E+0000
 -2.596416E+0000 -4.041116E+0000
  5.438294E-0002 -5.583383E-0001
  1.330519E+0000 -2.296325E-0001
  2.760075E+0000  1.528293E+0000
  7.115500E-0001  6.209153E-0001
  1.644270E-0001  9.279796E-0001
  3.314128E-0001  1.013276E+0000
 -4.270795E-0001  2.841394E+0000
 -1.979332E+0000  1.994292E+0000
  1.639996E-0001  1.450236E+0000
  4.398604E-0001 -1.111564E-0001
  5.328626E-0001 -8.606084E-0002
 -1.535426E+0000 -1.262619E+0000
 -2.445959E+0000  8.367415E-0001
  1.060507E-0001  2.105087E+0000
 -1.309591E+0000  1.161929E+0000
  9.376453E-0001  9.007406E-0001
 -7.333673E-0004  3.068195E-0001
 -1.429768E-0001  1.645500E-0001
 -5.398341E-0001 -6.642371E-0002
  2.375376E+0000  1.369887E+0000
  2.070329E-0001  9.133229E-0001
  1.245809E+0000 -1.867852E-0001
 -1.010299E+0000 -3.201657E-0001
 -4.087289E-0001  5.953971E-0001
  1.026990E+0000 -1.133964E+0000
  2.275297E+0000 -2.387686E+0000
  5.831341E-0001  2.144827E-0001
  1.337806E-0001 -1.475150E-0001
  1.756006E+0000 -1.859358E+0000
  6.650465E-0001  1.684043E-0001
  5.595771E-0002 -4.374377E-0002
 -1.371284E+0000 -7.016827E-0001
 -3.552483E-0001 -1.489061E+0000
  1.207265E+0000 -2.967543E+0000
  1.801156E+0000 -2.529873E+0000
  1.495757E+0000  7.396275E-0001
  2.569035E-0001  5.621049E-0001
  3.557568E-0001  1.681206E+0000
 -1.395688E-0001 -3.731022E-0001
 -2.021849E-0001 -8.837167E-0001
  3.488153E-0002  5.740325E-0001
 -7.519786E-0001  6.260037E-0001
 -1.911587E+0000 -6.107156E-0001
  1.269757E+0000 -2.302213E+0000
  5.330321E+0000 -7.121762E-0001
  2.054291E+0000 -9.412807E-0001
 -3.791041E+0000  1.111636E+0000
 -2.753119E+0000  6.089597E-0001
 -1.363432E+0000  1.392547E-0001
 -5.905857E-0001  1.435377E+0000
 -1.292567E-0001  1.646187E+0000
  4.289255E-0001  2.930940E-0001
  4.055626E-0001  4.272928E-0001
 -1.860049E+0000 -1.404058E+0000
 -1.346781E-0001 -2.814514E-0001
  1.271493E+0000 -6.117379E-0001
  1.437992E+0000 -8.369384E-0001
  2.841693E-0003 -3.616557E-0001
 -1.750675E+0000  5.686192E-0001
  1.716722E-0001  5.193926E-0001
  2.752777E+0000  1.659929E+0000
  4.670920E-0001  1.756898E+0000
  1.398876E+0000 -1.461987E+0000
  1.202723E+0000 -8.789570E-0001
  9.951729E-0001 -1.619379E-0001
 -2.302818E-0001  1.471762E+0000
 -2.965834E-0001  6.191878E-0001
 -1.439253E+0000  2.626272E-0001
 -3.483057E-0001 -7.583513E-0001
  3.705437E+0000  2.204874E+0000
  9.866969E-0001  1.698337E+0000
 -1.963572E+0000 -6.041972E-0001
 -1.769377E+0000  1.047282E-0003
  3.682826E-0001  2.092570E-0001
  7.223341E-0001  1.492749E+0000
 -4.111419E-0001  1.682720E+0000
 -1.329797E+0000  2.030423E+0000
  1.692049E+0000  2.325008E+0000
  8.932716E-0001  2.913410E+0000
 -5.107844E-0001  1.251629E+0000
 -9.125507E-0001  1.295089E+0000
 -1.234861E+0000  5.985057E-0003
  1.520715E+0000 -7.205261E-0002
  2.467004E+0000  1.528527E+0000
 -6.462514E-0001  2.354061E-0001
  1.180857E+0000 -1.075645E+0000
  1.874574E-0002 -6.050521E-0001
  6.230991E-0001 -1.128650E+0000
  1.486095E+0000  1.407233E+0000
 -2.234071E+0000  2.155161E+0000
 -4.559815E-0001  1.492849E+0000
  2.362330E+0000  1.549571E+0000
  3.575727E+0000  1.132972E+0000
 -4.743979E-0001  3.666021E-0001
 -9.697859E-0001  9.340028E-0001
 -1.127886E+0000 -1.108105E+0000
  1.303526E+0000 -1.927339E-0001
  4.718433E-0001  8.519038E-0001
 -1.458591E+0000  1.326116E+0000
 -7.479435E-0001  8.731017E-0001
  2.034147E+0000  1.308972E+0000
  2.794898E+0000  4.742285E-0001
  1.864281E+0000  2.107403E-0002
 -8.426036E-0001  7.264076E-0001
 -1.109610E+0000 -6.122534E-0001
 -1.163496E+0000  1.394890E+0000
  1.696550E+0000  1.862308E+0000
  1.067485E+0000  2.421870E+0000
  3.186356E-0001 -2.338731E-0001
 -2.996155E-0001  1.503837E+0000
 -2.123440E+0000  1.453570E-0001
  4.892989E-0001 -1.446825E+0000
  7.717138E-0001  1.780149E+0000
 -6.101274E-0001  6.308784E-0001
  6.210103E-0001 -1.530060E+0000
  8.544497E-0001 -1.764122E+0000
  1.543083E+0000 -2.032613E-0001
 -1.149050E+0000  7.603054E-0002
 -1.959424E+0000 -2.106391E+0000
  5.216004E-0002 -1.080450E+0000
  4.878695E-0001  1.072587E+0000
 -8.595947E-0001  9.256263E-0001
 -4.820337E-0001  2.516072E-0002
 -2.524809E+0000 -7.010147E-0001
  1.215404E+0000 -3.014317E+0000
  2.934747E+0000 -1.259471E+0000
 -8.203503E-0001 -1.746536E+0000
 -2.515413E+0000 -2.197816E+0000
 -5.915205E-0001 -7.084763E-0001
 -1.488148E-0001  4.939320E-0001
 -8.640779E-0003  2.455254E+0000
  1.144572E-0001  3.336301E+0000
  2.404592E-0001  9.198550E-0001
  1.858055E-0001 -1.559700E+0000
  1.581087E+0000 -7.600810E-0001
  1.824302E+0000 -1.456822E+0000
 -5.773268E-0002 -1.096782E+0000
  1.425155E-0001 -2.044565E+0000
 -1.106876E+0000 -1.202432E+0000
  1.038402E+0000  8.079247E-0001
 -6.156478E-0001  2.730373E-0001
  1.251290E+0000  1.129534E+0000
  1.437729E+0000  1.812998E+0000
 -2.208397E+0000 -3.681151E-0002
 -1.615473E+0000 -7.899069E-0001
 -8.088090E-0001  1.085892E-0001
 -1.929201E+0000 -5.323912E-0002
 -8.722478E-0002 -1.261389E-0001
  2.369606E+0000 -2.177938E-0001
 -1.016441E-0001  2.533108E-0001
 -5.029527E-0001  2.235619E-0001
 -2.818749E+0000 -2.685337E-0001
  1.187869E+0000  3.908850E-0002
  1.156421E+0000  6.344605E-0001
  6.256650E-0001  3.301688E+0000
 -2.052595E-0001  1.045856E+0000
 -1.190753E+0000 -6.490000E-0001
  1.279928E+0000 -1.157331E+0000
 -1.326871E+0000 -2.580466E-0001
 -1.428448E+0000 -1.141912E+0000
 -1.105866E-0001 -1.344047E+0000
 -2.492077E+0000 -1.028059E+0000
 -1.238908E+0000 -1.689854E+0000
  5.276152E-0001 -6.536626E-0001
 -2.478351E-0002  1.980284E+0000
 -6.370946E-0001  3.305490E-0001
 -3.187438E-0001  4.351672E-0001
  2.131790E+0000 -9.427917E-0001
  3.230932E+0000  1.673867E-0001
  5.602717E-0001 -1.551743E-0002
 -1.503701E-0001  9.932832E-0001
 -9.402807E-0001 -1.318077E+0000
 -2.124028E+0000 -2.860216E+0000
  9.165119E-0001 -2.303919E+0000
  2.493213E+0000 -8.329953E-0001
 -7.497600E-0001  9.951786E-0001
 -1.998438E+0000  2.673471E+0000
 -2.252028E+0000  1.249956E+0000
  1.394039E+0000 -2.601992E+0000
  2.916761E+0000 -7.997787E-0001
 -5.309387E-0001  5.900420E-0001
 -2.214797E+0000 -4.760303E-0001
  1.712414E-0001  9.011231E-0001
  1.686051E+0000  1.953687E+0000
 -5.126336E-0001  2.412246E+0000
 -2.629861E+0000 -1.108551E-0001
 -9.517471E-0001 -3.909036E-0001
  7.415472E-0002  4.605244E-0001
 -6.514521E-0001  1.374361E+0000
  5.113596E-0001  1.724708E+0000
 -2.016887E+0000  1.314315E+0000
 -1.416498E+0000  1.578397E+0000
 -1.264827E+0000 -4.689208E-0001
 -2.980313E-0001 -1.505207E+0000
 -1.384156E+0000 -1.422443E+0000
 -1.053079E+0000 -1.605333E+0000
  7.432365E-0001 -1.797122E+0000
  1.399682E+0000  1.046138E+0000
 -1.332482E+0000  2.597299E+0000
 -1.657683E+0000  2.190780E+0000
  1.254343E+0000  9.780911E-0001
  2.527658E+0000 -9.138134E-0002
  3.284129E-0001  8.791301E-0001
 -6.507651E-0001 -2.493425E-0001
  1.179024E+0000  2.066577E+0000
 -2.969628E-0001  1.552722E+0000
  1.021434E+0000  1.185393E+0000
  1.001564E+0000  1.983026E-0001
 -4.010407E-0001 -8.271303E-0001
  2.342811E-0001  6.246716E-0001
 -2.927880E-0001 -4.798137E-0001
  4.618290E-0001  3.497520E-0001
  2.018645E+0000  1.226589E+0000
  1.095654E+0000 -2.334859E+0000
  3.266920E+0000 -2.537227E+0000
  2.394320E-0001 -5.045836E-0001
 -6.990833E-0001 -3.298364E+0000
  4.009224E-0001 -3.344657E+0000
 -1.732426E+0000 -1.111418E+0000
 -5.437678E-0001 -1.237457E+0000
 -1.534848E+0000  1.520976E-0001
 -1.752935E-0001  6.042840E-0001
 -3.870524E-0001  6.379226E-0001
  9.244278E-0001 -4.405088E-0001
  3.600205E+0000  1.084073E+0000
  6.987081E-0001  1.419898E-0001
 -1.603480E+0000 -7.857274E-0001
 -2.344938E+0000 -1.305774E+0000
 -3.806833E-0001 -1.185916E-0001
 -3.059285E-0001  3.609827E-0002
 -7.256689E-0001  7.719769E-0001
 -8.590966E-0001  9.766714E-0001
  3.993041E-0001 -1.839009E+0000
 -5.930950E-0001 -7.043361E-0001
 -9.436120E-0001 -9.344165E-0001
  1.241364E+0000 -1.506674E+0000
  1.741553E+0000  5.037871E-0001
  1.117443E+0000  7.598785E-0001
  1.152910E+0000 -8.736842E-0001
  1.274996E+0000 -3.489864E-0003
 -1.383229E+0000 -6.083332E-0001
 -3.218918E+0000  1.786390E-0001
 -1.495999E-0002  1.834545E+0000
  1.286087E+0000  1.086842E+0000
  1.204907E+0000 -3.161286E-0001
 -1.054117E+0000 -3.336367E-0001
 -2.898209E+0000 -4.598255E-0001
  1.140914E+0000 -1.750167E-0001
 -7.080564E-0001  9.160779E-0001
 -3.810914E+0000  9.675167E-0001
  8.223220E-0001  2.158615E+0000
  9.094776E-0001  4.368427E+0000
 -2.198289E+0000  3.475206E+0000
 -1.488116E+0000  2.917849E+0000
  3.090378E-0001  1.189620E+0000
  8.726894E-0001  2.089685E+0000
 -1.513749E+0000  1.386561E+0000
 -1.798596E+0000  2.014924E+0000
 -3.521021E-0001 -1.243908E-0001
 -5.575028E-0002 -4.961153E-0001
  8.690051E-0001  1.418008E+0000
  1.772439E+0000 -5.490039E-0001
  9.021222E-0001 -4.742367E-0002
 -1.407105E+0000  5.287311E-0001
  5.712038E-0001 -6.046844E-0001
  1.676679E+0000  3.253867E-0001
  8.491696E-0001 -1.480730E+0000
  9.046126E-0001 -1.677768E+0000
  8.102789E-0002 -2.168973E+0000
 -2.247874E+0000 -8.991189E-0001
  3.401293E-0001 -7.749489E-0001
  1.255419E+0000 -1.741800E+0000
  1.317326E+0000 -4.865590E-0001
 -6.989359E-0001 -9.876870E-0001
 -3.005917E-0001 -7.868287E-0001
 -1.797463E+0000  1.168361E+0000
 -9.970061E-0001 -9.551320E-0001
  1.769117E+0000 -1.060948E+0000
  2.516570E+0000 -1.310809E+0000
  4.629494E-0001 -4.303048E-0001
 -1.206886E+0000 -2.820266E-0001
  9.944429E-0001 -1.785384E+0000
  1.147651E-0001 -1.143970E+0000
  6.719495E-0002 -1.603909E+0000
  1.432362E+0000 -6.231158E-0001
 -1.452797E+0000  1.080613E+0000
 -1.566549E+0000  5.459511E-0001
 -4.456363E-0002 -1.505293E+0000
  7.164178E-0001 -5.473829E-0001
  1.501854E+0000 -1.240050E+0000
 -3.409739E-0001 -2.962058E+0000
 -5.344780E-0001 -3.178189E+0000
 -6.997243E-0001 -2.743018E+0000
 -5.457401E-0001 -1.415606E+0000
 -1.575064E+0000 -3.331427E-0001
  2.704117E-0001 -3.995143E-0001
 -1.612843E-0001 -2.696437E+0000
 -8.131050E-0001 -1.578678E+0000
 -2.669971E-0001  1.192260E+0000
 -9.682753E-0001  4.576276E-0001
 -3.341035E-0001  1.528830E+0000
 -1.523353E-0001 -1.068741E+0000
 -1.284367E+0000 -2.071231E+0000
 -1.940405E+0000 -4.378223E-0001
  7.406297E-0001 -3.598458E-0001
  1.414557E+0000 -3.213588E-0001
  5.749582E-0001 -1.030938E+0000
 -7.924374E-0001  3.846412E-0001
 -1.299814E-0001  1.143243E+0000
 -8.485387E-0001  8.109937E-0001
  1.444877E-0001 -1.548343E+0000
  1.892010E+0000 -5.123611E-0002
 -1.347588E+0000 -4.487129E-0001
 -6.196438E-0001 -1.980861E-0001
 -2.485482E-0001 -3.150328E-0001
  1.112090E+0000 -7.297505E-0001
  3.603845E-0001 -1.018181E-0001
  5.964054E-0001  9.480363E-0001
  2.197474E+0000 -1.316019E+0000
  1.433219E+0000  2.903971E-0001
 -2.939512E-0001  9.231413E-0001
 -5.521783E-0001  2.510946E-0001
 -9.076348E-0001  1.194082E+0000
 -6.767368E-0001  6.791172E-0001
  1.733521E-0001 -1.881371E-0001
  4.035726E-0001 -2.097560E-0001
  8.284192E-0001 -1.110365E+0000
  3.334674E-0001 -1.175932E+0000
  5.726569E-0001  3.617691E-0001
 -3.154763E+0000 -3.538320E-0001
 -4.856221E-0001 -1.288762E+0000
  2.313579E+0000 -1.216748E+0000
 -9.620547E-0001  9.586759E-0001
 -8.495068E-0001  1.921058E-0001
  3.335592E-0001 -5.173562E-0002
 -6.669771E-0001  5.023918E-0001
 -9.552652E-0001  1.159499E-0001
  2.592181E-0001  1.755414E+0000
 -9.362632E-0001  6.087872E-0001
 -3.257573E-0001  1.537901E+0000
 -6.492650E-0001 -6.085693E-0001
  7.029734E-0001 -1.731658E+0000
 -4.741588E-0001 -2.124770E+0000
 -1.037357E-0002 -2.037209E+0000
 -6.110365E-0001 -1.138512E+0000
 -2.795901E+0000 -5.623753E-0001
 -5.975149E-0001 -7.096450E-0001
  1.893705E+0000 -1.057119E+0000
  1.928136E+0000  1.578016E+0000
  3.817916E-0001  1.359784E+0000
 -1.216425E+0000  3.498570E+0000
 -2.243951E+0000  2.632424E+0000
 -1.122519E+0000  2.573930E-0001
 -7.323863E-0001  4.151256E-0001
  4.012975E-0001  7.155886E-0002
  1.932267E+0000 -1.714430E-0002
  1.253269E+0000  1.072098E+0000
  1.718879E-0001  2.560230E-0001
 -1.141092E-0001 -3.926369E-0001
 -3.440558E-0001  5.116523E-0001
  8.844773E-0002  3.250138E-0001
 -8.576270E-0001 -3.260157E-0001
  2.529652E-0001 -5.337721E-0001
  7.095661E-0001 -2.111390E-0001
  9.554594E-0001 -1.109642E+0000
  4.428426E-0001 -8.027051E-0001
  9.904597E-0001 -6.167004E-0001
 -1.177882E+0000 -4.960875E-0001
 -1.968493E+0000 -8.882862E-0001
  2.270045E+0000  1.476195E+0000
  1.881666E+0000  4.389785E-0001
  7.625658E-0001  2.384106E+0000
 -5.416525E-0001  1.129875E+0000
  8.297123E-0002  1.387303E+0000
  1.336499E+0000  2.050168E+0000
  7.875732E-0001  1.797637E+0000
 -1.879273E-0002  1.205074E+0000
  1.514605E-0001  1.248947E+0000
 -1.270459E+0000  8.383962E-0002
 -1.314693E+0000  1.641394E+0000
 -5.565148E-0001  1.607597E+0000
 -5.910482E-0001 -1.075914E+0000
  2.112534E+0000 -4.945230E-0001
  1.540562E+0000 -2.548429E-0001
 -1.260188E-0001 -6.522778E-0002
 -1.194474E+0000 -5.831509E-0001
 -8.083158E-0001  1.316523E+0000
  2.733423E-0001  1.648152E+0000
 -1.926325E+0000  1.893048E+0000
 -2.596977E-0001  3.595524E-0001
  5.766265E-0001  3.200234E+0000
 -5.337660E-0001  1.865679E-0001
  1.633255E+0000 -1.778276E-0001
 -2.446326E-0001  4.115704E-0001
 -1.664081E+0000 -1.155540E+0000
 -8.006638E-0001 -2.394050E+0000
  8.377970E-0003 -2.830849E-0001
  1.726413E+0000 -1.057618E+0000
  3.507902E-0001 -4.992564E-0001
 -2.072618E+0000  1.170165E+0000
 -1.289726E+0000  7.944080E-0001
  2.064047E+0000 -6.987255E-0001
  2.746289E+0000 -1.291915E+0000
  1.369920E+0000  2.347948E+0000
 -2.847375E+0000  9.789598E-0001
 -1.187841E+0000 -5.271341E-0001
  9.634867E-0001 -5.853061E-0001
  2.063544E+0000  3.658741E-0002
  1.142266E+0000 -1.929518E-0001
 -1.723274E+0000 -1.941526E+0000
 -2.285837E-0001  2.408317E-0002
 -1.743482E+0000  2.441224E+0000
 -2.631477E+0000  2.252721E+0000
 -1.827623E+0000  1.615302E+0000
  1.219084E+0000  2.539253E+0000
 -7.945667E-0002  1.628042E+0000
 -6.882468E-0001  4.270530E-0001
  4.027575E-0001 -1.184547E+0000
  1.091225E+0000 -1.904653E+0000
  2.220757E-0002  7.834919E-0001
  3.491202E-0001  1.151485E+0000
 -4.415374E-0001 -1.186038E+0000
 -1.028399E-0001 -8.266868E-0001
 -4.342493E-0001 -4.634175E-0001
 -1.551364E+0000 -2.121945E-0001
 -1.764069E+0000  4.164424E-0003
  1.389974E+0000 -2.674860E-0001
  9.848065E-0001  3.605769E-0001
  2.331313E+0000  2.893543E-0001
  4.481648E-0001  7.557274E-0001
 -3.717309E-0001  7.015390E-0001
  2.004939E+0000 -2.408359E-0001
  8.220387E-0001 -5.761406E-0001
  1.807786E+0000  1.188600E+0000
  1.097650E+0000 -7.448663E-0001
  4.447842E-0001 -9.273505E-0001
 -1.593866E+0000 -8.329083E-0001
 -7.968953E-0001 -9.005100E-0001
  4.510883E-0001 -1.423384E+0000
  2.419981E+0000 -7.911021E-0001
  3.579139E+0000 -2.033202E+0000
  1.655652E+0000 -2.123111E+0000
 -1.120624E+0000 -3.027819E+0000
 -1.654485E+0000 -2.069909E-0002
 -1.546506E+0000  1.620487E+0000
 -1.678419E+0000  3.526692E+0000
 -2.494898E+0000  2.269603E+0000
  1.518382E+0000  5.454171E-0001
  3.364499E+0000 -1.996724E-0001
  1.899678E+0000  2.130161E+0000
 -1.549397E+0000  4.286449E+0000
 -2.024304E-0001  1.820776E+0000
  3.081395E-0001  5.909952E-0001
  8.143777E-0001 -1.443001E-0001
 -1.665873E+0000  3.054674E-0001
 -1.512627E+0000 -1.024711E+0000
  2.915082E+0000 -8.895047E-0001
 -3.341396E-0001 -1.496795E+0000
 -4.131338E-0001  3.442684E-0001
 -1.346749E+0000 -1.314175E-0001
 -2.855420E+0000 -2.566933E-0001
  1.390369E+0000  2.785548E+0000
  2.961542E+0000  4.714292E+0000
 -1.910175E+0000  3.079377E+0000
 -1.633659E+0000  1.450123E+0000
  7.505915E-0001 -6.102654E-0001
  3.026683E+0000 -1.212119E-0001
 -1.942917E+0000  7.634760E-0003
 -3.767331E+0000 -1.321270E+0000
  1.233444E-0001 -1.615467E+0000
  3.438144E+0000 -8.973932E-0003
 -1.063301E+0000  2.634352E-0001
 -2.258898E+0000 -4.069619E-0001
 -3.435972E+0000  1.201884E+0000
 -7.953697E-0001 -3.470352E-0001
  4.949666E-0001  1.195073E+0000
  1.203882E+0000 -1.940421E-0001
  2.049993E-0001 -8.696347E-0001
 -1.459441E+0000 -5.682101E-0001
  5.392467E-0001  6.872839E-0001
 -1.105279E+0000 -4.232062E-0001
 -4.233222E-0001 -3.943333E-0001
  7.046840E-0001 -1.063361E+0000
  1.359346E+0000  7.344858E-0001
 -6.327206E-0001 -7.805250E-0002
 -1.316292E+0000  9.458600E-0001
  1.468460E+0000  4.481239E-0001
 -4.665118E-0001 -9.343427E-0001
  1.834889E+0000 -2.590059E+0000
 -3.430830E-0001 -1.224338E-0001
 -1.963849E+0000 -1.766695E+0000
  2.838554E-0001 -2.321071E+0000
  3.365001E+0000 -1.347787E+0000
  2.135714E+0000  1.960933E+0000
 -3.539282E+0000  1.186376E+0000
 -1.249006E+0000 -4.892869E-0002
  4.214588E-0001  7.178325E-0001
  1.425514E+0000 -1.230564E-0001
  1.035367E+0000  5.448575E-0001
 -1.342665E+0000  1.251929E+0000
 -5.062541E-0001  1.020847E+0000
  1.909337E-0001  1.640894E+0000
 -6.851039E-0001  1.110594E+0000
 -1.204387E+0000 -2.683482E-0001
  3.114312E-0001 -1.578543E+0000
  1.724911E+0000 -2.108031E+0000
  1.471336E+0000 -4.160198E-0001
 -1.202547E-0001  1.172332E+0000
 -1.969501E+0000  7.423450E-0002
 -1.686571E+0000 -2.333473E-0001
  6.905544E-0001  9.550640E-0001
 -4.116274E-0001  1.742638E-0002
 -2.650341E+0000 -3.516838E-0001
 -9.760354E-0001  8.545693E-0001
 -7.502706E-0001  1.918216E+0000
  2.105452E-0001  2.214106E+0000
  1.747747E+0000  1.360354E+0000
 -8.380901E-0001  1.603027E+0000
 -8.062548E-0002  3.737819E-0001
  8.276373E-0001 -6.621507E-0001
 -1.503641E+0000  6.574866E-0001
 -2.703788E+0000 -8.489295E-0001
 -5.252809E-0001 -7.658539E-0001
 -4.468539E-0001 -1.836702E+0000
 -1.235450E+0000  2.315663E-0002
 -1.611800E+0000  1.277975E+0000
  1.214613E+0000  3.716148E-0001
  2.208623E+0000  2.386550E-0001
 -1.027483E+0000  1.712874E+0000
 -5.618025E-0003  1.021432E+0000
  7.552794E-0001  4.450590E-0001
  1.391593E-0001 -5.105798E-0001
  2.538095E+0000 -6.842479E-0001
 -2.264820E-0001 -9.329010E-0001
 -7.271316E-0001  2.986159E-0001
 -3.332812E+0000 -7.919405E-0001
  8.310820E-0001  1.325421E+0000
  2.960005E+0000 -5.401446E-0001
  7.295375E-0001 -5.281695E-0001
 -3.033085E+0000 -9.678043E-0001
 -3.371163E-0001 -2.425834E+0000
  2.309630E+0000 -1.701792E-0002
 -2.276549E+0000  1.316223E+0000
 -2.386807E+0000  2.118027E-0001
  7.921644E-0001 -7.109080E-0001
  1.338714E+0000  9.574142E-0001
 -2.775050E-0001  6.808386E-0001
 -1.046480E+0000  3.813559E-0001
 -1.220572E+0000  1.581967E+0000
 -5.310343E-0001  8.843536E-0001
  1.528930E+0000 -2.296295E-0001
  1.230795E+0000  3.699889E-0001
 -5.256387E-0001 -1.530681E+0000
 -1.372876E+0000 -4.945304E-0001
 -5.313259E-0001 -1.787695E-0001
 -4.255290E-0002  2.089957E+0000
 -2.595399E+0000  7.832897E-0001
 -2.886569E+0000  7.540878E-0001
  5.304875E-0001  1.723041E+0000
  5.248682E-0001  1.484338E+0000
 -1.086510E+0000  7.156282E-0001
  3.635477E-0001  5.169951E-0001
 -1.935218E-0001  9.946560E-0001
  4.041649E-0001  3.228623E-0001
  1.421824E+0000 -2.974605E-0001
 -1.218044E+0000 -1.969146E+0000
 -2.594530E+0000 -2.444830E+0000
 -9.763375E-0001 -1.036489E+0000
  2.243941E+0000  9.442189E-0001
  1.529997E+0000  1.713941E+0000
 -1.852435E-0001  1.265726E+0000
 -3.107269E+0000 -1.799852E+0000
 -2.337193E+0000 -2.347595E+0000
 -5.514712E-0001 -1.950807E+0000
  3.510984E-0001 -1.052842E+0000
  8.406925E-0002  3.846846E-0001
 -3.561462E-0001 -6.648324E-0001
 -7.469876E-0001  7.842158E-0001
  3.519563E-0001  3.904206E-0002
  1.250474E+0000 -1.911205E-0001
  1.165209E+0000 -3.203695E-0001
  4.532083E-0001  1.602818E+0000
 -2.305470E-0001  1.539002E+0000
  6.617324E-0002  4.309629E-0001
  1.370138E+0000 -1.960296E+0000
  3.181090E-0001  1.950917E+0000
  6.942086E-0001  1.407063E+0000
  1.376746E+0000  2.161120E+0000
 -1.930890E+0000  1.081050E+0000
 -9.409119E-0001 -1.137997E-0001
  1.816350E+0000  2.623097E-0001
  1.379498E+0000  3.251091E-0001
 -8.322026E-0001 -1.084836E+0000
 -8.615616E-0001 -4.226084E-0001
  1.185457E-0001  1.010562E+0000
 -5.180104E-0001  1.196773E+0000
 -2.864211E-0002  1.975882E+0000
  7.578803E-0001  2.348751E+0000
  1.352252E+0000  4.229471E-0001
  2.206930E+0000  5.433269E-0001
 -5.088338E-0001  1.020646E+0000
 -1.430154E+0000  1.140631E+0000
 -9.380542E-0001  9.980442E-0001
  3.766623E-0001 -1.188930E-0001
  1.532920E+0000  2.537541E-0001
 -3.112378E-0001  1.779189E+0000
 -1.069024E+0000 -4.185621E-0001
  1.317881E-0001  1.746506E+0000
 -1.241503E+0000  2.394888E+0000
 -2.032275E+0000  1.407706E+0000
 -3.034850E-0001  9.306824E-0002
  1.428651E+0000  2.499183E-0002
  1.023356E+0000 -8.347996E-0004
  1.489234E+0000 -3.226377E-0001
 -7.928764E-0001  2.472333E+0000
  1.114025E+0000  2.587403E+0000
  3.418759E-0001  1.294886E+0000
  1.640860E+0000  7.263712E-0001
 -1.143012E-0001 -8.218392E-0001
 -8.476261E-0001  1.450572E+0000
 -3.120420E+0000  1.096156E-0001
  1.231877E+0000  1.497982E+0000
  7.045967E-0002  1.889323E+0000
  2.007492E+0000  1.098631E+0000
 -1.128614E-0002  1.193041E+0000
  9.864197E-0002 -7.753566E-0001
 -1.482143E+0000 -1.880939E+0000
 -2.946643E-0001 -9.799241E-0001
  5.082617E-0001  7.526357E-0001
 -4.322617E-0001  1.238410E-0001
  1.104342E+0000  5.074095E-0001
 -6.237509E-0001  7.031667E-0001
 -3.697608E-0001  7.051806E-0002
 -7.355255E-0001 -1.282248E+0000
  7.164814E-0001 -2.834754E-0001
  1.146041E+0000  2.603847E-0001
 -1.520171E-0001 -6.085487E-0001
  6.949192E-0001 -1.206414E+0000
  2.229218E+0000 -1.971808E-0001
  1.027176E+0000 -3.949875E-0001
 -3.253168E+0000 -3.139881E-0001
 -4.412649E-0001 -1.334658E+0000
  8.749066E-0001 -1.645581E+0000
  2.704120E+0000 -1.056533E-0001
  1.873211E-0001 -4.708144E-0001
  6.314376E-0001 -2.233919E-0001
 -1.320901E+0000  1.029505E+0000
 -2.680229E+0000 -6.201339E-0001
 -5.323148E-0001 -1.103979E+0000
  1.724740E+0000 -1.101301E+0000
  2.907096E-0001 -8.100715E-0001
  1.206619E+0000 -2.313328E+0000
 -3.455734E-0001 -3.173889E+0000
  1.554092E-0001 -2.104069E+0000
 -1.391955E+0000  1.367584E-0001
  3.494292E-0001  9.497794E-0001
  5.339780E-0001  1.650722E+0000
 -3.249291E-0002  1.685414E+0000
  5.551512E-0001  1.299355E+0000
  3.430857E+0000  4.406415E-0001
 -3.258591E-0001  2.285987E-0001
 -2.183865E+0000 -1.176380E+0000
  1.013504E+0000 -1.457052E+0000
  1.723057E+0000 -4.860773E-0001
 -2.820770E+0000  4.405651E-0001
 -2.562026E+0000 -1.910568E+0000
  8.767925E-0001 -7.530917E-0001
  1.576937E+0000 -2.255327E-0001
 -1.147381E+0000  1.464358E+0000
 -5.467001E-0001  9.152992E-0001
  1.871397E+0000 -1.508522E+0000
  1.206990E+0000 -3.449979E+0000
  2.204888E-0001 -6.022397E-0001
 -9.833914E-0001 -4.347208E-0001
 -9.729054E-0001 -1.219475E+0000
  2.195516E+0000  1.199607E-0001
  1.719692E+0000  1.512988E+0000
 -1.731301E+0000  1.134621E+0000
  2.060814E+0000 -5.864647E-0001
  1.948235E+0000 -6.082022E-0001
  2.371890E+0000  1.417276E+0000
  5.402520E-0001 -7.293734E-0001
 -3.532632E-0001 -1.298735E+0000
 -1.298090E+0000 -4.895322E-0001
 -2.221864E+0000 -1.902724E+0000
 -1.745628E+0000 -2.074881E+0000
  5.380114E-0001  6.099703E-0001
  4.615677E-0001  1.044499E+0000
  1.416005E+0000  7.502754E-0001
 -6.917341E-0001  1.033791E+0000
 -1.326638E+0000 -1.231447E+0000
 -1.965990E-0001 -9.532449E-0001
 -5.501118E-0002  1.103991E+0000
 -7.159623E-0001  2.126784E+0000
 -2.232129E+0000  4.086328E-0001
 -1.321628E+0000  7.099455E-0001
  9.902542E-0001 -2.311298E-0001
  1.674370E+0000 -1.187065E+0000
 -8.668116E-0001 -3.069263E-0001
  3.906835E-0001  9.414387E-0001
 -8.638497E-0001  5.485519E-0001
  3.701164E-0001  1.560143E+0000
 -2.049631E+0000  1.205330E+0000
 -1.995224E+0000  1.450741E+0000
  1.852630E+0000  2.272875E-0001
  2.860813E+0000  4.907268E-0001
  7.811364E-0001 -2.332551E-0001
 -1.658929E+0000 -2.516727E+0000
 -6.022565E-0001 -7.949047E-0001
  2.343821E+0000 -5.319450E-0001
  9.272552E-0001  9.736889E-0001
 -2.708889E-0001  8.447525E-0002
  5.393823E-0001 -1.155550E+0000
  1.394132E+0000 -5.976309E-0001
 -6.907432E-0001  7.045825E-0001
  2.135531E+0000  1.298342E+0000
 -1.332594E+0000 -7.854325E-0002
 -4.996123E-0001 -7.017895E-0001
 -7.557118E-0001  1.609855E+0000
  6.410995E-0001  8.040924E-0001
 -2.965193E-0001 -2.398669E-0001
  4.150081E-0003 -2.970019E+0000
  4.810889E-0001 -7.816306E-0001
 -1.623899E-0002 -1.121202E-0001
 -4.936238E-0001  2.099274E+0000
 -1.418494E+0000  1.450261E+0000
 -4.595468E-0001  4.271714E-0001
 -6.061258E-0001  8.167300E-0001
 -8.090615E-0001 -7.138110E-0001
  8.446009E-0001 -8.819241E-0001
  7.324253E-0001  1.517793E+0000
 -1.988632E+0000 -7.315624E-0001
 -8.619477E-0001 -2.337774E+0000
  2.542868E+0000 -1.355964E+0000
  4.093019E-0001 -2.088945E-0001
 -1.565329E+0000 -2.104272E+0000
 -2.719494E-0001 -2.840439E+0000
  1.389404E+0000 -1.685344E+0000
 -3.375384E-0001 -2.567459E+0000
 -4.454427E-0001  1.669099E-0001
 -9.781691E-0001  1.458614E+0000
 -2.782597E+0000  1.321903E-0001
 -1.158283E+0000  1.648453E+0000
 -3.634180E-0001  7.271941E-0001
  1.468264E+0000  5.092430E-0001
  6.451520E-0001 -3.196733E-0001
  7.549820E-0001  3.732991E-0001
  1.524024E+0000 -4.293142E-0001
  1.972349E-0001  9.760956E-0002
 -1.787250E+0000  1.166463E+0000
  3.941725E-0002  5.068086E-0001
  1.799900E-0001  1.357193E+0000
 -5.458781E-0001  1.379655E+0000
  6.394747E-0001  2.356329E+0000
 -6.136671E-0002  1.484374E+0000
 -1.320690E+0000  8.147431E-0001
 -1.894525E+0000 -9.537872E-0001
  4.431275E-0001 -2.753014E-0001
  2.044377E+0000  4.887443E-0001
 -3.571074E-0001  2.761283E-0001
 -6.151665E-0001  1.098051E+0000
 -5.282228E-0001  4.844246E-0001
 -7.239492E-0001  1.224969E+0000
 -1.571622E+0000 -1.031988E-0001
  1.345213E+0000 -1.057032E+0000
  1.589573E+0000  6.129551E-0001
 -8.124439E-0001  1.573465E+0000
 -1.964870E+0000 -1.051077E+0000
 -6.167007E-0002 -1.282131E+0000
 -5.544316E-0001  4.232203E-0001
 -7.167578E-0001  2.812804E+0000
  1.062180E+0000  2.309115E+0000
 -1.042494E+0000 -1.474055E+0000
  1.154995E+0000 -9.976907E-0001
  3.211847E+0000  4.062032E-0002
 -1.638586E+0000 -8.357227E-0001
 -1.556563E+0000 -1.173580E+0000
 -1.477426E+0000 -2.826781E+0000
  8.845027E-0001 -2.785205E+0000
  2.749269E+0000 -1.451176E+0000
 -9.878694E-0001 -1.119062E+0000
 -5.667077E-0001  7.444060E-0002
 -2.119242E+0000  1.486152E+0000
  2.054535E+0000 -1.069280E+0000
 -1.174880E-0001 -3.286401E-0001
 -1.348831E+0000 -1.592992E-0001
 -1.363279E+0000  5.179940E-0001
  1.511647E-0001 -1.015761E+0000
  9.719030E-0001 -1.080858E+0000
 -5.140214E-0001 -7.283022E-0001
 -1.522488E+0000  5.187664E-0001
 -6.302769E-0001 -1.551837E+0000
  1.063401E+0000  1.364505E-0001
 -2.208039E-0001  3.061205E+0000
 -2.852723E+0000  1.761143E+0000
 -1.254629E+0000  5.994857E-0001
  1.530440E+0000  1.131086E+0000
  4.329026E-0001  1.837723E+0000
  1.706653E+0000  2.978714E-0001
  2.157030E+0000 -2.554600E-0001
  1.697670E+0000 -3.311417E-0001
 -2.083118E-0002  1.076664E+0000
 -1.460010E+0000  2.115408E+0000
 -1.516056E+0000  6.488615E-0001
 -1.933926E+0000 -8.720714E-0002
 -1.140816E+0000  1.260295E+0000
  9.814560E-0002  8.588144E-0002
  2.752771E+0000  2.029642E-0001
  1.423243E+0000 -1.049457E+0000
  8.199342E-0001 -2.095410E+0000
 -7.212045E-0001 -1.246535E+0000
 -3.278215E+0000 -2.841024E+0000
 -1.089010E-0001 -8.129397E-0001
  1.104058E-0001 -2.240688E+0000
  1.211544E+0000 -8.714970E-0001
  1.863626E+0000  1.049317E+0000
  2.458953E-0001  3.134555E-0001
 -1.313647E+0000 -8.579692E-0001
 -2.474957E-0001 -1.288428E+0000
  1.699028E+0000  1.399145E+0000
 -2.966353E-0001  4.531708E-0001
 -4.915688E-0001 -5.109179E-0001
 -1.148642E+0000 -2.762413E+0000
  1.506976E+0000 -1.938890E+0000
  2.054469E+0000  3.822040E-0001
 -4.715068E-0001  9.396943E-0001
 -1.225335E+0000  2.706952E+0000
 -2.063237E+0000  3.796919E+0000
 -3.351628E-0001  3.572455E+0000
  9.379501E-0003  6.297369E-0001
  2.638976E+0000 -1.104954E+0000
  2.339793E+0000 -9.201624E-0001
 -3.231747E-0001 -2.118485E+0000
 -9.281105E-0002 -3.133846E+0000
  2.956628E-0002 -1.589769E+0000
 -1.177743E+0000 -1.331986E+0000
  1.873553E-0001 -1.784376E+0000
  9.388701E-0001  1.550258E+0000
 -1.176135E+0000  1.656563E+0000
 -3.432680E-0001  1.340431E+0000
 -4.180744E-0001 -7.275130E-0002
  1.946256E+0000  2.554148E-0001
 -1.331780E+0000  3.204576E+0000
 -2.206331E+0000  2.648912E+0000
 -1.629511E+0000  1.203955E+0000
  2.469341E-0001  1.191147E+0000
  1.565934E-0001  2.319452E+0000
  7.066256E-0001  2.997090E+0000
 -6.508182E-0001  1.247219E+0000
 -5.205546E-0001  1.894861E-0002
  1.371354E+0000 -3.488268E-0002
  4.845959E-0001  1.694927E+0000
  1.673024E+0000  3.514532E-0001
  1.375978E+0000 -3.632009E-0002
  9.108109E-0002 -2.242253E-0001
 -8.924506E-0002 -4.494355E-0001
 -2.238446E+0000 -2.013154E-0002
 -1.661708E+0000  1.500452E+0000
 -2.060610E-0001  1.949383E+0000
  1.512454E+0000  2.037190E+0000
 -3.504440E-0001  2.731735E+0000
 -1.713039E+0000  1.521672E+0000
  6.300853E-0001  6.133809E-0001
  6.276745E-0002 -4.121870E-0001
  5.691831E-0001 -3.253954E-0001
 -2.610503E+0000 -2.053749E+0000
  1.924685E+0000 -2.121737E+0000
  3.181618E+0000 -2.138823E+0000
  1.068098E+0000 -3.187586E+0000
  1.771130E+0000 -1.486869E+0000
 -6.806982E-0001 -1.025394E-0001
 -1.284284E+0000 -1.477471E+0000
  6.600301E-0001 -3.123609E+0000
  1.297146E+0000  1.165006E-0001
  2.345615E+0000  1.764110E-0001
 -5.737580E-0001  1.415872E+0000
 -2.522610E-0002  6.122257E-0002
  4.524967E-0001  1.106904E+0000
  7.692604E-0002  4.275324E-0002
 -8.023564E-0001  4.569286E-0001
 -1.133652E+0000 -7.010775E-0002
 -2.750914E+0000  1.232232E+0000
  1.240075E+0000  1.031968E+0000
  2.865075E+0000  7.136093E-0001
  7.337338E-0001 -6.820003E-0002
 -8.720428E-0002 -1.938659E+0000
 -6.245772E-0002 -3.307898E+0000
  1.098893E+0000 -2.762321E+0000
  2.027935E-0001 -6.379914E-0002
 -6.125824E-0001  1.128685E+0000
 -6.151678E-0001  2.585347E-0001
 -6.890691E-0001  1.988524E+0000
 -2.709434E-0001  1.967110E+0000
  1.176506E-0001  2.144519E+0000
 -2.216865E-0001  2.769400E+0000
 -2.655062E+0000  1.982841E+0000
 -1.658386E+0000  9.991450E-0001
 -3.251536E-0001  5.719357E-0001
  2.412366E+0000  3.322609E-0001
  1.665248E+0000  2.938265E-0001
  1.694388E-0001  1.444266E+0000
 -2.496084E+0000  1.305293E+0000
 -1.482431E+0000 -1.781522E+0000
  1.699386E+0000 -1.838300E+0000
  5.093340E-0001 -3.417102E-0001
 -1.181688E+0000 -5.942370E-0001
 -6.833636E-0001 -1.727820E-0001
 -9.500131E-0001 -4.214285E-0001
  9.446065E-0001 -1.344284E+0000
  3.881059E-0001 -5.782955E-0001
 -5.196189E-0001 -2.189423E-0001
 -7.296944E-0001 -1.602793E+0000
  4.394527E-0001 -1.126312E+0000
  1.090464E+0000  3.131894E-0001
 -9.680039E-0001  2.225364E-0001
  2.866041E-0001  1.246226E+0000
 -1.125639E+0000  2.267880E+0000
 -3.528592E-0001  1.148937E+0000
 -1.651789E+0000 -5.104671E-0001
  2.094326E-0001  7.192614E-0002
 -2.312070E+0000  1.140897E+0000
 -1.598717E+0000  3.201054E+0000
 -2.226761E+0000  1.779660E+0000
  3.831561E-0001  3.524482E+0000
  1.864507E+0000  1.692071E-0003
  7.417012E-0001  2.694064E-0001
  4.010080E-0001  6.582531E-0001
  1.804212E+0000 -9.219204E-0001
 -1.616449E-0001  7.611666E-0001
  2.256650E+0000 -7.200482E-0001
  1.245883E+0000  1.500899E+0000
 -1.246038E+0000  1.007506E+0000
 -1.168400E+0000 -6.668218E-0001
  3.108340E+0000 -8.295446E-0001
  9.740766E-0001  1.290741E+0000
  1.056347E+0000  5.847541E-0001
  9.359991E-0001 -4.166232E-0001
  2.243164E+0000 -4.746752E-0001
  7.801710E-0001  1.196587E+0000
 -1.595381E+0000  1.119678E+0000
  1.640441E-0001 -2.109199E-0001
  4.938066E-0001  1.758762E+0000
 -2.819158E-0001 -1.533660E+0000
 -4.137180E-0001 -2.615283E+0000
  7.033842E-0001 -2.412451E-0001
  1.235351E-0001  4.089464E-0001
  1.229712E+0000 -2.253218E-0001
  2.175629E+0000  3.962451E-0001
  3.606008E-0001  5.284969E-0001
 -1.351926E-0003  2.789914E-0001
 -1.269505E+0000  8.487530E-0001
 -1.406701E-0001  8.716403E-0001
  3.794909E-0001  1.440756E+0000
 -1.134866E+0000  2.265487E+0000
 -7.048336E-0001  3.127016E+0000
  2.076853E-0001  2.032247E+0000
  3.229117E+0000  8.033664E-0001
  1.866843E+0000 -6.207835E-0001
  3.594648E-0001 -1.985667E+0000
  1.466173E+0000 -1.031903E+0000
 -1.565807E-0001  7.416314E-0001
 -3.920884E-0001  1.373624E-0002
  1.590869E+0000  6.155727E-0004
  3.044386E-0001  1.431815E+0000
 -2.148072E+0000  6.188535E-0001
 -2.716918E+0000  1.538129E-0001
 -2.875342E-0001 -1.396225E+0000
  6.948368E-0001  1.330235E-0001
 -3.307737E-0001  3.952455E-0001
 -8.847309E-0001 -1.253365E+0000
 -1.406541E+0000 -1.027448E+0000
  5.685853E-0001  1.428722E+0000
 -1.202788E-0001  1.704578E+0000
  8.784665E-0002  3.302149E-0001
  2.381365E+0000  8.419300E-0001
 -2.879931E-0001  2.447636E-0001
 -9.008501E-0001  3.161230E+0000
 -1.098343E+0000  1.015656E+0000
 -1.392018E-0001 -8.867617E-0001
  1.224723E+0000  9.224423E-0001
 -2.518923E-0001  9.233351E-0001
 -6.717725E-0001  5.314772E-0001
  2.353567E-0001 -1.026215E+0000
  2.614201E-0001 -1.651606E+0000
  2.424668E+0000  5.070091E-0001
  7.821238E-0001 -5.525257E-0001
 -3.543791E+0000 -5.950730E-0001
 -2.338327E+0000 -1.170968E+0000
  1.355736E+0000 -7.002986E-0001
  2.782104E+0000  3.642198E-0001
  3.650791E-0001  1.499837E+0000
 -1.885842E+0000  1.154932E+0000
  8.931214E-0001  5.608037E-0001
  3.353673E-0001 -8.439262E-0002
  2.552612E-0001  1.422321E+0000
  5.762079E-0001  8.677013E-0001
  1.167453E+0000 -9.158147E-0001
  8.761575E-0001 -2.009408E-0001
  1.076522E+0000  1.079739E+0000
 -1.518922E-0001  7.263882E-0002
 -3.712939E-0001 -7.120999E-0001
  1.351619E-0001  1.625705E-0001
  9.678521E-0002 -1.090632E+0000
 -5.548964E-0001  1.398462E-0001
 -4.978599E-0001  1.145179E+0000
 -7.747581E-0001  6.715259E-0001
 -8.823287E-0001 -6.075839E-0001
  1.921549E+0000  1.892593E-0001
 -1.062821E-0001 -1.800028E+0000
 -2.890802E-0001 -1.751397E+0000
  2.208474E-0001 -6.860338E-0001
 -2.051648E+0000  5.969078E-0001
 -1.292345E+0000 -4.101956E-0001
 -1.111870E+0000  2.731106E-0001
  2.268958E-0001 -2.206999E-0001
 -9.255978E-0001  1.092378E+0000
 -2.430200E+0000  1.364878E+0000
 -1.803210E+0000  6.172093E-0001
  9.590956E-0001  5.803717E-0001
 -1.165375E-0001 -2.065567E-0001
  8.556397E-0001 -1.204807E+0000
  3.221983E+0000 -1.984097E+0000
  3.325920E-0001  1.988656E-0001
 -1.144771E+0000  9.246869E-0002
  7.765759E-0001  4.781798E-0001
  7.412451E-0001  4.298775E-0001
  1.055412E-0001 -1.281759E+0000
  1.946105E+0000  9.492767E-0001
  1.909276E+0000  1.780289E+0000
 -1.853465E-0002  2.568256E+0000
 -1.906841E+0000  9.111219E-0001
 -2.055432E+0000 -6.637411E-0001
  1.188640E+0000 -1.156804E-0001
  2.776853E+0000 -1.119622E+0000
 -3.570845E-0001  4.284190E-0001
 -2.744184E+0000 -3.517042E+0000
 -1.984305E-0001 -2.319790E+0000
  1.590593E+0000 -1.578958E+0000
  9.388324E-0001 -2.000080E+0000
  5.045259E-0002 -2.924405E-0001
 -1.166519E+0000 -1.225228E+0000
  5.587917E-0001 -2.514884E+0000
  3.063602E+0000 -1.569467E+0000
 -2.906388E-0002 -1.032322E+0000
 -1.155684E+0000 -6.864063E-0002
 -2.297035E+0000 -1.304595E+0000
  1.727064E+0000 -1.314845E+0000
  1.176572E+0000  1.379270E+0000
 -8.820839E-0001  4.960316E-0001
 -4.015269E-0001  5.786397E-0001
  1.800456E+0000  1.813207E+0000
  2.110436E+0000 -4.457175E-0001
 -7.426757E-0001 -1.562799E+0000
 -7.349468E-0001 -2.577888E+0000
  1.595784E+0000  1.338080E-0002
 -1.524648E+0000  8.584945E-0001
 -1.067846E+0000  2.252838E+0000
  3.355598E-0001 -2.564673E-0001
  2.224331E+0000 -1.982588E+0000
  5.393227E-0001  6.544425E-0001
 -3.483855E+0000 -1.751189E+0000
 -1.460400E+0000 -2.086918E+0000
  2.447938E+0000  9.047366E-0001
  4.581550E-0001  1.875711E+0000
 -5.699613E-0001  6.641500E-0001
 -1.802756E+0000  1.990159E+0000
 -1.451456E+0000 -1.060482E+0000
  5.097740E-0001 -1.337118E+0000
  1.151977E+0000 -7.459566E-0001
  4.515925E-0001 -2.324446E+0000
  8.936627E-0001 -9.899305E-0001
 -1.119222E+0000 -2.554886E-0001
 -2.305139E+0000 -2.281419E+0000
  1.534725E+0000 -8.646460E-0001
 -6.215018E-0001  4.599466E-0001
 -1.640088E+0000 -4.646476E-0001
 -9.310164E-0001  9.063223E-0001
  1.280281E+0000 -4.329004E-0001
  4.120899E+0000 -1.491936E+0000
  2.363154E+0000  3.632753E-0001
 -1.679232E+0000  2.219941E-0001
 -1.731268E+0000 -1.156620E-0001
 -7.929820E-0001  4.809509E-0002
  4.455237E-0001 -2.419638E-0001
  1.038924E+0000  7.452875E-0001
 -2.183395E+0000  1.123364E+0000
 -1.638101E+0000  1.056306E+0000
  1.629861E+0000  2.136413E+0000
 -1.408247E-0001  3.879700E+0000
 -2.020003E+0000  3.433624E+0000
 -1.937527E+0000  1.335980E+0000
  2.189270E+0000  2.006336E-0001
  3.546232E+0000  1.470029E+0000
  4.126534E-0001  1.640043E+0000
 -1.800252E+0000  1.167362E+0000
 -7.639843E-0001  1.163686E+0000
  2.233662E-0001  7.220371E-0001
 -1.092575E-0001  7.611884E-0001
 -5.720521E-0001 -1.385406E+0000
  4.158620E-0001 -1.770801E+0000
  1.556714E-0001  1.601591E-0001
 -3.809188E-0001  3.449387E-0001
  2.617516E-0001 -1.477476E-0001
 -8.203069E-0001 -1.193479E+0000
  1.115950E+0000 -2.883381E+0000
  2.483886E+0000 -3.502784E+0000
  1.952391E+0000 -1.862328E+0000
 -4.302150E-0001 -2.653547E+0000
 -1.540517E+0000 -2.415030E+0000
  1.179267E+0000 -4.285972E-0001
  1.419072E+0000 -7.975553E-0001
  2.289609E+0000 -6.471051E-0001
 -2.280034E-0001 -7.590527E-0001
 -2.203108E+0000 -3.143000E+0000
 -1.810513E+0000 -1.018486E+0000
  5.475271E-0001 -6.956628E-0001
  2.106080E+0000  1.407070E-0001
  2.164295E+0000  1.082833E+0000
  6.973799E-0001  1.768941E+0000
 -2.466068E+0000  7.240499E-0001
 -1.502054E-0001 -9.087070E-0001
 -9.158849E-0001  4.141585E-0001
 -1.935388E+0000 -7.571980E-0001
 -1.553878E+0000 -7.731240E-0001
  1.897584E-0001 -1.340920E+0000
 -6.490009E-0001 -1.798825E+0000
 -1.764196E-0001 -3.687154E+0000
 -1.269422E+0000 -3.422543E+0000
  5.634610E-0001 -3.299949E-0001
 -2.976934E-0001 -5.894349E-0001
  7.869116E-0001 -1.334848E+0000
  1.628254E+0000 -2.153408E+0000
 -2.291649E+0000 -1.961521E+0000
 -2.882254E+0000 -1.508920E+0000
 -2.218775E+0000 -3.726121E-0001
 -1.071560E+0000 -1.116671E+0000
 -2.051390E-0001 -3.827368E-0001
 -1.238436E+0000  9.328931E-0001
 -7.126523E-0001  6.559396E-0001
 -6.405951E-0002  1.071913E+0000
 -1.448719E+0000  2.509040E-0001
 -9.001390E-0001  6.788378E-0002
 -5.518855E-0001 -1.491797E+0000
  4.652994E-0001 -1.842632E+0000
 -2.351305E+0000 -1.089396E+0000
 -1.668534E-0002 -8.885584E-0001
  1.868630E-0001 -1.715004E+0000
  5.130801E-0001 -1.530899E+0000
 -3.062262E-0001 -6.317027E-0001
  2.318263E-0001 -1.477420E+0000
 -6.571838E-0001  9.684268E-0001
 -3.050351E+0000 -2.252306E-0001
 -2.433992E-0001 -1.850433E+0000
  1.517369E+0000  9.836020E-0001
  8.647811E-0001  1.617473E+0000
 -4.189546E-0001  1.641887E+0000
 -9.158996E-0001  6.063238E-0001
 -9.231932E-0001 -1.281507E+0000
 -3.523663E-0001 -1.635418E-0001
 -3.264535E-0001  8.676699E-0001
  1.816545E+0000  1.979612E+0000
  5.562230E-0001  7.313719E-0001
 -3.133583E+0000  3.349649E-0001
 -2.554618E+0000  6.913554E-0001
  1.185571E-0001 -1.676085E+0000
  2.577975E+0000 -1.137537E+0000
 -3.239237E-0001  8.120263E-0001
 -1.001034E+0000 -1.466027E-0001
 -9.105426E-0001 -1.676604E+0000
  1.973101E+0000 -3.579047E+0000
  1.617035E+0000 -3.331867E+0000
  1.522282E+0000  1.495081E-0001
 -1.605127E+0000 -7.054032E-0001
 -2.082323E+0000  3.066684E-0001
  1.409763E+0000 -2.251506E-0001
  2.543060E+0000 -6.729821E-0001
 -6.303305E-0001 -1.257411E+0000
 -2.557194E+0000 -9.941808E-0001
 -1.911161E+0000 -1.662001E+0000
 -1.167729E-0001 -1.841586E+0000
  5.317019E-0001 -1.338982E+0000
  8.234327E-0001 -7.950405E-0001
 -1.167990E+0000 -1.723122E+0000
 -9.100892E-0001 -3.733531E-0001
 -1.046906E+0000 -1.045301E+0000
 -5.581106E-0001 -1.670825E+0000
 -1.405403E-0001 -1.903021E+0000
 -1.697639E+0000  1.002299E+0000
 -1.798297E+0000  1.432163E+0000
 -1.974097E+0000  1.343765E+0000
  1.107746E+0000  7.340885E-0002
  2.010713E+0000  1.017581E-0001
  1.066369E+0000  5.621599E-0002
 -8.367122E-0001  3.557159E-0001
  9.999132E-0001 -5.917015E-0001
  2.149125E+0000 -2.152376E-0001
  2.016126E+0000 -6.039686E-0001
  1.422719E+0000  9.072435E-0001
 -7.512998E-0001  5.382869E-0001
 -1.271834E-0001  1.456620E+0000
  1.083853E-0001  1.782073E+0000
 -2.331675E-0002  2.700172E+0000
 -1.216561E+0000  2.995414E+0000
 -1.971858E+0000  1.972676E+0000
  5.560871E-0002  1.605802E+0000
  6.952441E-0001  1.483747E+0000
 -1.189510E-0001  5.392311E-0001
 -1.789843E-0001 -2.942154E-0001
 -6.444594E-0001  1.889912E+0000
 -3.932143E-0001  1.888367E+0000
  1.883290E-0001  1.929091E+0000
  2.503751E-0003  1.113733E+0000
  9.924487E-0001  1.181450E+0000
  1.545666E+0000  1.319438E+0000
  3.058713E-0001  1.386827E+0000
 -1.598326E+0000  3.210367E+0000
 -6.116301E-0001 -8.582241E-0002
  6.081244E-0001  1.431978E+0000
 -1.409939E+0000  6.711241E-0001
  1.770110E+0000  9.846165E-0001
 -6.584948E-0001  6.692243E-0001
  1.276821E+0000 -9.561621E-0001
  1.541228E+0000 -1.031541E+0000
  3.110049E-0001 -1.730238E+0000
 -7.807215E-0001  2.199413E-0001
 -2.681924E+0000 -7.209829E-0002
 -1.002803E+0000  5.653115E-0001
  4.975738E-0001  3.426947E-0001
  1.307065E-0001 -9.052998E-0001
 -2.602494E+0000  8.393921E-0002
 -1.852748E+0000 -3.218274E-0001
  1.352484E+0000 -1.482473E-0001
  9.994191E-0002 -9.826710E-0001
 -1.441301E+0000 -2.222558E+0000
 -3.195823E-0001 -3.056642E-0001
 -1.842793E+0000  5.352349E-0001
 -7.810407E-0001 -2.859367E+0000
  4.395522E-0001 -2.438844E+0000
  1.379757E+0000 -3.478466E+0000
  1.035032E+0000 -1.498043E+0000
 -1.594359E+0000 -1.443499E+0000
 -1.157848E-0001 -2.732323E+0000
  7.791775E-0001 -8.963765E-0001
 -1.910053E+0000  9.317796E-0001
 -4.508946E+0000  8.547468E-0001
 -1.217662E-0001  9.508353E-0001
  3.547888E+0000  2.094888E+0000
  8.417072E-0001  3.031674E+0000
 -9.245675E-0001  2.556166E+0000
 -4.384588E+0000  1.044183E+0000
 -5.497470E-0001 -3.678079E-0001
  2.584713E+0000 -1.906229E+0000
  7.848619E-0001 -1.463778E+0000
 -9.177318E-0001 -1.769368E+0000
 -1.651855E+0000 -2.087471E+0000
  1.659833E+0000 -1.273928E+0000
 -2.322589E-0004 -1.001890E+0000
 -1.431733E+0000  1.350594E+0000
 -1.053621E+0000  1.031766E+0000
 -8.721441E-0001  1.316426E+0000
  9.427535E-0001 -1.306038E+0000
  1.864282E+0000  2.189030E-0001
  6.634876E-0001  1.705742E+0000
  1.059324E-0001  7.441586E-0001
  1.640874E-0001 -2.069189E-0001
  2.098018E+0000  2.726909E+0000
  1.357220E+0000  2.807275E+0000
  5.381646E-0001 -1.483955E+0000
  6.493440E-0001 -2.025216E+0000
  1.464961E+0000 -2.535006E+0000
  9.599520E-0001 -3.968689E-0001
 -1.631168E+0000 -1.336592E+0000
 -1.174919E+0000 -1.666702E+0000
 -1.825751E+0000  2.268385E-0002
 -1.472906E+0000  2.436928E+0000
 -2.029129E-0001  4.486755E+0000
 -7.427977E-0001  2.073154E+0000
 -7.407762E-0001 -4.130496E-0001
  6.023294E-0002 -4.718619E-0001
 -8.282216E-0001  1.156032E-0001
  6.020439E-0001 -6.811670E-0001
  4.838295E-0002  1.630845E+0000
 -5.755312E-0001  1.034098E+0000
 -3.544161E+0000 -7.816464E-0001
  2.150875E+0000 -2.479326E+0000
  2.550039E+0000 -1.045092E+0000
 -4.605749E-0001 -1.259266E+0000
 -1.216699E+0000 -1.603882E+0000
  1.653225E+0000 -1.426850E+0000
  7.945816E-0001 -1.681057E+0000
 -1.082495E+0000 -1.780370E+0000
 -2.283907E+0000 -2.987013E+0000
 -4.764600E-0001 -2.534161E+0000
  2.054543E+0000 -1.475252E+0000
  8.391092E-0001  5.209710E-0003
 -3.200471E+0000 -1.195121E+0000
 -9.916908E-0001 -1.689067E+0000
  1.059009E+0000 -1.269832E+0000
  1.334647E+0000 -1.477122E+0000
 -9.154893E-0002 -1.806569E+0000
  1.425080E+0000 -2.328536E+0000
  1.210447E+0000  8.143830E-0001
 -2.211910E+0000  3.006604E+0000
 -2.715397E+0000  1.031735E+0000
  1.106614E+0000 -9.194472E-0001
  2.874906E+0000 -1.264271E+0000
  1.747689E+0000  5.357157E-0001
 -9.754449E-0001 -1.769938E+0000
 -2.673948E+0000 -1.615078E+0000
  4.048810E-0001 -1.673121E-0001
 -3.799347E-0001  9.389036E-0001
  3.817513E-0002  6.187409E-0001
  1.471121E+0000  6.609477E-0001
  2.798951E+0000  2.557908E+0000
 -2.969662E+0000  1.331954E+0000
 -1.829122E+0000 -1.004446E+0000
  9.509868E-0001 -1.489773E+0000
  5.003857E-0001 -3.009064E-0001
 -1.693127E+0000 -6.363671E-0001
 -4.655951E-0001 -2.760844E-0001
 -2.782578E-0001  1.197082E+0000
 -1.533462E+0000  1.004407E+0000
  3.746588E-0001 -3.358328E+0000
  3.633153E+0000 -2.076284E+0000
  2.805664E+0000 -2.590074E-0001
  5.001184E-0001  1.776142E+0000
 -1.006045E+0000  2.251887E+0000
 -3.144904E-0001  1.062294E+0000
  4.166350E-0001  2.487813E-0001
  1.542489E-0001 -9.441011E-0003
 -5.000080E-0001  3.762818E-0001
 -1.472207E+0000 -5.976509E-0002
  4.745740E-0001 -1.887142E+0000
 -1.596048E-0001  1.067840E+0000
 -1.814701E+0000  7.312186E-0001
 -1.568835E+0000 -3.558468E-0001
  6.793842E-0001  8.463070E-0001
 -2.236115E-0001  2.227412E+0000
 -8.987252E-0001  4.404588E-0001
 -6.564787E-0002  4.424461E-0001
  1.853061E-0001 -4.719174E-0001
  8.188474E-0001  1.238600E+0000
 -9.266286E-0001  8.333510E-0001
 -2.479042E+0000  7.802381E-0001
 -2.770061E+0000  7.730542E-0001
  1.694065E+0000  1.056587E+0000
  1.406580E+0000  3.457537E+0000
 -3.126787E+0000  1.249550E+0000
 -9.877693E-0001  7.119126E-0001
  2.398153E+0000  1.825568E+0000
  1.938368E+0000  1.459417E+0000
 -9.479107E-0002 -1.793919E+0000
  5.287915E-0001 -1.931748E+0000
 -1.079042E+0000 -5.102048E-0001
 -3.946703E-0001  1.117748E+0000
 -1.094760E+0000  1.867607E-0001
 -2.791155E-0001  2.386249E-0001
  3.461235E-0001  2.930389E-0001
 -7.639791E-0001  2.614177E-0001
 -1.799274E-0001  5.906972E-0001
  8.996794E-0001  2.107749E+0000
 -1.222546E+0000 -8.042261E-0001
  3.139788E-0001 -1.649203E+0000
  8.521322E-0001 -3.050302E-0001
 -5.571100E-0001 -2.283170E-0001
 -1.963775E+0000  4.648546E-0001
  9.321977E-0001 -2.558171E-0001
 -1.174872E+0000 -1.008844E+0000
 -1.921440E+0000 -8.806582E-0001
  9.757498E-0001 -1.367819E+0000
  1.244450E+0000 -2.224011E+0000
  1.210493E+0000 -1.942730E+0000
 -1.266808E+0000 -2.648980E+0000
 -2.110339E+0000 -1.143111E+0000
 -9.355207E-0001 -1.637309E+0000
  1.694837E+0000 -9.625942E-0001
  6.670530E-0001 -4.112045E-0001
 -1.318440E+0000 -1.495674E+0000
 -5.462038E-0001 -1.918035E+0000
 -6.673326E-0001  5.981277E-0001
 -2.943172E+0000 -6.902710E-0001
  1.635397E-0001 -4.231000E-0001
 -1.769317E+0000 -6.908360E-0001
  1.203236E+0000 -1.123148E+0000
  1.324466E+0000 -1.551592E+0000
  9.864873E-0001 -1.285000E+0000
  2.863203E-0001 -4.508900E-0001
 -2.211311E+0000 -1.216766E+0000
  2.700282E-0001 -2.567194E-0001
  5.726676E-0001 -2.476905E-0001
  6.202150E-0001 -2.056901E-0001
 -5.587703E-0001  7.568787E-0001
 -1.403065E+0000  7.039388E-0001
 -6.871393E-0002 -2.064853E+0000
  3.048868E+0000 -2.573850E+0000
  2.133733E+0000  4.440469E-0001
 -1.568512E+0000 -7.104740E-0001
 -6.738060E-0001  2.499100E-0001
  1.312262E+0000  6.510520E-0002
 -2.359689E-0001 -7.070977E-0001
 -5.332974E-0001  2.370078E+0000
  1.915903E-0001  1.283730E+0000
  1.467167E+0000  1.092371E+0000
 -5.404595E-0001  1.582257E+0000
 -4.285957E-0001  3.510120E-0002
 -2.487852E-0001  2.400744E+0000
 -7.127436E-0001  3.235560E+0000
  1.088940E+0000  1.490898E+0000
  3.378893E+0000  1.824337E+0000
  1.457439E+0000  1.500512E+0000
 -4.066392E+0000 -5.696732E-0001
 -1.342131E+0000 -1.263373E-0001
  1.087125E+0000 -6.192610E-0001
  1.774605E+0000 -1.387701E-0001
  2.923537E-0001  2.068274E+0000
 -1.489909E+0000  5.162019E-0001
 -1.542140E+0000  3.463830E-0001
 -4.087423E-0001 -9.075727E-0001
 -8.040687E-0001 -7.846486E-0001
 -2.210646E+0000 -1.059766E+0000
 -3.564385E-0001  5.158142E-0001
 -4.582538E-0001 -2.737592E-0001
 -1.039504E+0000 -1.844313E-0001
  4.447380E-0001  1.305871E+0000
  3.125453E-0001 -1.033413E-0002
  5.549655E-0001 -2.622676E-0001
  1.643207E+0000  1.360875E+0000
  2.095313E-0001  8.556048E-0001
 -3.167562E-0001 -8.040287E-0001
  1.600956E+0000  1.625013E+0000
 -1.721425E-0001  2.396140E+0000
 -9.734302E-0001  1.678519E+0000
  2.300009E-0001  1.420374E+0000
 -1.793016E+0000  1.560442E+0000
 -5.059003E-0001  2.627385E+0000
 -1.392770E+0000  2.983288E+0000
 -1.124376E+0000  1.261042E+0000
  7.496159E-0001  2.720699E+0000
  1.104142E+0000  2.568904E+0000
  6.073448E-0002  2.428927E+0000
 -9.767954E-0001  1.787754E+0000
 -2.739891E+0000  7.886878E-0001
  2.898769E+0000 -1.019514E+0000
  2.779653E+0000  1.683049E+0000
 -1.936729E+0000  2.416267E+0000
 -2.066797E+0000 -7.850537E-0001
 -6.045499E-0001 -1.520613E+0000
  5.529646E-0001 -2.957254E-0001
  1.879950E-0001  4.644781E-0002
 -7.961686E-0001  1.723486E-0001
 -6.290211E-0001 -3.858398E-0001
  5.279766E-0001 -7.562126E-0001
  2.174352E+0000  8.168560E-0001
  2.234126E+0000  1.795871E+0000
 -2.771733E+0000  1.129167E+0000
  7.758159E-0001 -7.237049E-0001
  5.807084E-0001 -1.639960E-0001
  2.607335E+0000  1.599437E+0000
  9.102960E-0001  7.340830E-0001
 -1.310505E+0000  1.213421E-0002
  5.237278E-0001 -5.938665E-0001
  1.843672E+0000  2.401048E+0000
 -1.139599E+0000  1.821114E+0000
 -1.842901E+0000  2.490749E-0001
 -1.231791E+0000 -5.362384E-0001
  1.655878E+0000 -1.112850E+0000
  1.424997E+0000 -1.568120E+0000
 -2.013825E+0000  1.070270E+0000
 -2.171337E+0000  1.056087E+0000
 -1.684664E+0000  1.735036E+0000
 -9.686118E-0001  6.722758E-0001
  8.090409E-0001  1.951686E+0000
  1.156490E+0000  1.571165E+0000
 -2.473047E+0000  8.665948E-0002
 -1.095143E+0000 -1.229981E+0000
  1.771466E+0000 -3.433811E-0001
 -1.605345E+0000  6.410684E-0001
 -1.479687E+0000  1.409778E-0001
 -4.752316E-0001 -1.566163E+0000
 -7.669506E-0001 -6.858289E-0001
 -2.844633E-0001 -1.047331E+0000
 -2.510671E-0001 -1.794921E+0000
  3.689352E-0001 -3.181400E+0000
  8.112143E-0001 -2.906639E+0000
 -3.503070E-0001 -1.457040E+0000
 -4.176853E-0001 -2.070858E+0000
  8.288598E-0001 -9.480598E-0001
 -8.992222E-0001 -1.626701E+0000
  1.237410E+0000 -3.498305E-0001
  7.684952E-0001 -1.109384E+0000
 -2.563027E+0000 -5.743405E-0001
 -2.062877E+0000 -1.007755E+0000
  4.345362E-0001 -6.371514E-0002
  1.561324E+0000  3.262792E-0001
 -9.009291E-0001  7.150464E-0003
 -1.173944E+0000 -1.698838E+0000
  8.004902E-0001 -3.135681E+0000
  1.505600E+0000 -9.195707E-0001
 -1.388723E-0001 -2.535852E-0001
 -8.380852E-0001 -1.395776E+0000
  5.917477E-0001  4.373611E-0001
  1.407939E+0000  5.193228E-0001
  2.900443E-0001  1.561668E+0000
  6.285920E-0001  1.016861E+0000
 -8.204550E-0002  1.244166E+0000
 -2.683857E-0002 -7.048624E-0001
  5.848488E-0001 -8.654903E-0001
 -2.569842E+0000 -3.753141E-0001
 -2.491672E+0000 -4.997082E-0001
  2.024716E+0000 -1.432115E-0001
  1.343154E+0000  1.124080E+0000
 -2.290029E+0000  2.065882E+0000
 -2.427880E+0000  2.296871E-0001
  1.182878E-0001 -5.803205E-0001
  2.247526E+0000  1.146675E+0000
 -5.204402E-0002  5.260272E-0001
 -1.752598E+0000  1.705181E-0001
  1.612727E+0000 -1.921522E-0001
 -1.016559E-0001  1.077927E-0001
 -1.442267E+0000 -8.846418E-0001
 -4.187772E-0002 -2.416592E-0001
  1.614911E+0000  2.478522E-0001
  1.626327E+0000 -1.651435E+0000
  6.974369E-0001 -6.588569E-0001
  5.706167E-0001 -2.241262E+0000
  1.806416E-0001 -8.273908E-0001
 -2.814761E-0001 -1.317893E+0000
  7.776115E-0001  3.211873E-0001
  1.896393E-0001  1.862627E-0001
 -2.430102E+0000  8.969722E-0001
 -7.190182E-0001  4.413107E-0002
  1.669530E+0000 -1.695543E+0000
 -1.543671E-0001 -1.729046E+0000
 -9.480160E-0001 -8.965613E-0001
 -1.101241E+0000 -5.968141E-0001
  6.665739E-0002 -1.614556E+0000
  1.142906E+0000 -1.464465E+0000
 -9.527530E-0001  1.308757E+0000
 -1.787215E+0000 -1.242984E-0001
 -2.704699E+0000 -2.286174E+0000
  2.717216E+0000 -1.963570E+0000
  3.632502E+0000 -6.262727E-0001
  1.045526E+0000 -1.484212E+0000
 -3.434427E+0000 -7.527850E-0001
 -5.927091E-0001 -2.025105E+0000
  9.167358E-0001 -3.251125E-0001
 -2.912822E-0001 -1.529394E+0000
 -1.153821E-0001 -1.525320E+0000
  8.730417E-0001 -3.112929E+0000
 -2.096069E+0000 -1.882964E+0000
 -3.098339E+0000 -1.718527E+0000
 -1.737880E-0001 -1.658790E+0000
  5.039133E-0001  1.829652E-0001
  9.833361E-0001 -2.513522E-0002
 -3.548035E-0001  1.423387E+0000
 -1.775550E+0000 -5.681940E-0001
  3.682904E-0001  2.302876E+0000
  1.253963E+0000  3.016765E+0000
 -2.205152E-0001  2.128121E+0000
 -2.501677E-0001 -4.967512E-0002
 -1.489830E+0000 -5.175050E-0001
 -8.006865E-0001 -9.798582E-0001
  3.495607E-0001  7.145655E-0002
 -4.779655E-0001 -9.694094E-0001
 -7.222667E-0002 -1.493776E+0000
 -1.302000E+0000 -2.488377E+0000
 -7.740608E-0001 -1.130361E+0000
 -8.135981E-0001 -1.313670E+0000
  2.141119E-0001 -2.889000E+0000
  7.101511E-0001 -4.755970E-0001
 -1.218315E+0000  1.183455E+0000
 -1.333203E+0000  1.258201E+0000
  3.538989E-0001  1.376938E+0000
 -6.919932E-0002  3.269508E-0001
  1.802863E+0000  1.502245E+0000
  4.996206E-0001  9.116843E-0001
 -1.163818E+0000  9.861089E-0001
 -2.341602E+0000  1.068034E+0000
 -5.143085E-0001  1.837143E+0000
 -1.446084E-0001  1.845081E+0000
  1.480874E+0000  1.641837E+0000
  4.892135E-0002  2.910766E+0000
 -8.823268E-0001 -3.670614E-0001
  1.054060E+0000 -7.408185E-0001
  2.845147E+0000 -4.848883E-0001
  9.079416E-0002  9.726872E-0001
 -2.023900E+0000  4.075305E-0001
 -4.998699E-0001 -1.367252E+0000
  3.167938E+0000 -1.699844E+0000
  1.367611E-0001 -4.105224E-0001
 -1.374190E+0000 -3.313917E+0000
 -2.234530E-0001 -2.254411E+0000
  1.142234E+0000 -1.017696E+0000
  3.156954E-0001 -1.191480E+0000
  2.897868E-0001 -1.354966E+0000
  1.838779E+0000  5.886870E-0001
 -1.754876E-0001  2.307569E-0001
 -1.042486E+0000  1.552586E+0000
  1.513874E+0000 -1.441975E+0000
  1.381473E+0000  1.601042E+0000
 -2.023748E+0000  1.605920E+0000
  7.010030E-0001  8.615249E-0001
  1.317221E+0000  1.193285E+0000
 -8.508073E-0001  1.891586E+0000
 -3.363924E+0000  1.453770E+0000
 -1.687706E+0000 -3.671143E-0001
  7.277189E-0001  6.844414E-0001
 -8.557779E-0001  1.497557E+0000
 -8.183146E-0001  6.714975E-0001
  1.312059E+0000  1.572286E+0000
  1.511355E+0000  2.008147E+0000
  3.000109E+0000 -8.348384E-0001
  2.557033E+0000 -2.623142E+0000
  3.293116E-0001 -1.078150E+0000
 -1.813724E+0000 -9.780324E-0001
 -2.025846E+0000 -1.589449E+0000
 -1.129608E-0001 -1.491776E+0000
  3.243865E+0000 -7.304192E-0001
  1.393478E+0000 -7.982163E-0001
  6.243804E-0002  5.448766E-0001
  8.704206E-0001 -7.960595E-0001
 -1.423513E+0000  3.814254E-0001
 -1.447208E+0000 -3.607642E-0001
  5.878444E-0002 -3.366414E-0001
  8.842167E-0001 -1.346893E+0000
  2.251787E-0001 -2.907218E-0001
 -9.069960E-0001  2.581413E+0000
 -1.912562E+0000 -2.249527E-0001
 -9.616047E-0001 -1.484186E-0001
  1.863592E-0001  7.471033E-0001
  5.720810E-0001  1.087226E+0000
  5.449590E-0001  1.101758E-0001
  2.451979E-0001 -4.251233E-0001
 -7.751601E-0002 -8.651691E-0001
  2.808972E-0001  8.695602E-0001
  2.482852E-0001 -4.408376E-0002
  1.327903E+0000  2.816732E-0001
  3.061570E-0002  4.576426E-0002
  3.302259E-0001 -4.526921E-0001
  3.186926E-0001  6.998735E-0001
 -6.064269E-0001 -2.470539E-0001
 -1.473964E+0000 -3.023290E+0000
 -2.410168E+0000 -2.293213E+0000
  8.192417E-0001 -1.777855E+0000
  5.778997E-0001 -7.239943E-0001
  8.807055E-0001 -1.928657E-0001
 -8.212058E-0003  2.072293E+0000
  7.415369E-0001 -1.313211E-0002
  2.457988E+0000 -4.210199E-0001
  1.951024E+0000  5.276726E-0001
  1.659089E-0001  2.257639E+0000
  1.039007E+0000  2.116370E+0000
 -2.181244E-0001  1.651337E+0000
 -1.446633E+0000  1.936878E+0000
 -1.618991E+0000 -7.691741E-0001
  1.859737E+0000 -1.380963E+0000
  2.816948E-0001  5.566950E-0001
 -1.527216E+0000  1.166517E+0000
 -1.719504E+0000  8.466394E-0001
  1.332694E+0000  2.181517E+0000
  2.299290E+0000  8.419189E-0001
  7.338923E-0001  1.282368E-0001
 -5.307902E-0002  4.639777E-0001
 -1.573280E+0000  1.508621E-0001
 -7.164673E-0001 -1.152764E+0000
  2.172048E-0001  1.764043E-0001
  1.404314E+0000 -2.489117E-0001
 -1.941318E+0000 -6.023052E-0002
 -6.925223E-0001  1.221109E+0000
 -6.344328E-0001 -5.473709E-0001
 -5.860618E-0001  4.841588E-0001
 -3.472184E-0001 -7.988809E-0001
  1.802625E+0000 -1.450728E-0002
 -5.344518E-0001  1.920447E+0000
  3.578349E-0001  2.612146E-0001
 -9.295180E-0001  9.668144E-0001
  9.038054E-0001 -7.861572E-0001
  4.225719E-0001 -3.583005E-0001
 -1.551466E-0001  5.455697E-0001
 -9.648566E-0001 -1.887671E-0001
 -7.293932E-0001  1.632333E-0001
 -1.323769E-0001 -1.497378E+0000
 -1.154950E+0000  3.487522E-0001
 -1.730487E+0000 -5.634218E-0001
 -1.185108E-0001 -2.203924E-0001
 -9.651447E-0001  4.808405E-0001
 -1.559238E-0001  1.908048E+0000
 -4.842468E-0001  2.453396E+0000
 -5.813933E-0001  1.327310E+0000
  4.169204E-0001  1.253811E+0000
 -1.571762E-0001 -3.047233E-0001
 -1.516332E+0000 -4.331574E-0001
 -1.966910E+0000 -2.121241E+0000
 -8.713476E-0001 -6.504695E-0001
  1.101344E-0001  4.946788E-0001
  6.890176E-0001  3.260436E-0001
  2.060816E+0000 -6.279881E-0001
  8.464911E-0001  4.501504E-0001
  1.479415E+0000  1.130394E-0001
  1.455751E+0000 -1.996916E+0000
 -9.962545E-0001 -2.598800E+0000
  6.519834E-0001 -1.964860E+0000
  3.469249E+0000  4.230233E-0001
 -1.980727E+0000  1.206919E+0000
 -1.969287E+0000 -9.417403E-0002
  3.136301E-0002 -4.099894E-0001
  1.211390E+0000 -1.392756E+0000
  3.996512E-0001 -2.345614E+0000
  1.230141E+0000 -1.198744E+0000
 -7.726787E-0001 -1.819722E+0000
 -1.103673E+0000  9.081469E-0001
 -1.022008E+0000 -8.597428E-0001
 -3.573268E-0001 -1.257341E+0000
  1.523158E-0001 -1.432689E-0001
 -6.397860E-0001  1.469569E-0001
 -5.615872E-0003  1.602202E+0000
 -3.945408E-0001  6.475983E-0001
  6.101237E-0001 -2.088579E-0001
  1.285920E+0000  3.744408E-0001
  1.463167E-0001  1.532566E+0000
 -1.772525E+0000  1.600268E+0000
 -6.111100E-0001  2.571577E+0000
 -2.459640E-0001 -2.789465E-0001
  2.122763E+0000 -4.248439E-0001
  3.037162E+0000  5.592912E-0002
  1.339098E+0000 -3.841006E-0001
 -1.564543E+0000 -1.460978E+0000
 -6.668227E-0001 -2.427926E+0000
  3.385343E-0001 -2.135319E+0000
 -5.450558E-0001 -1.206339E+0000
 -1.201816E+0000  2.223438E+0000
 -1.208757E+0000  1.501698E+0000
 -1.329160E+0000 -9.974220E-0001
  1.127659E+0000  1.220402E+0000
 -3.571566E-0002  1.520108E+0000
 -1.077982E+0000  9.298563E-0001
 -1.131526E+0000  1.100579E+0000
  1.157481E+0000  3.128549E-0001
  1.548692E-0001 -7.611400E-0001
  9.134108E-0001 -1.794322E+0000
  1.274024E+0000 -2.761783E+0000
 -9.518126E-0001 -1.166744E+0000
 -1.096153E-0001 -1.996077E+0000
  1.560612E+0000 -1.451077E+0000
  1.643805E-0001 -9.239831E-0001
  2.912001E-0001 -3.086720E+0000
 -6.961795E-0001 -1.646996E+0000
 -1.293329E+0000 -1.951980E+0000
  1.051699E+0000  1.225112E-0001
  1.711251E+0000  1.414552E-0001
 -1.126514E+0000  5.721281E-0001
 -1.426307E-0001 -5.194132E-0001
 -2.488252E-0001 -1.075837E+0000
  1.328208E+0000  1.470736E-0001
  5.379483E-0001  2.616309E+0000
 -2.301170E+0000  1.172733E+0000
 -8.174415E-0001 -3.339564E+0000
  2.164190E+0000 -4.125471E+0000
  1.328327E+0000 -3.052878E-0001
 -2.894254E+0000  5.432419E-0001
 -2.777686E+0000 -1.670277E+0000
  1.349134E+0000 -2.172422E+0000
  3.027129E-0001 -1.765879E+0000
 -6.073845E-0002 -3.050552E+0000
 -5.055587E-0001 -1.218250E+0000
 -1.002813E-0001 -4.782831E-0001
  3.763994E-0001 -2.162122E+0000
  9.075655E-0001  3.690795E-0002
 -2.975909E-0001  9.533638E-0001
  4.095409E-0001 -1.717731E+0000
  2.059958E+0000 -4.345684E-0001
 -6.135885E-0001 -1.648545E+0000
  7.505224E-0001  5.191076E-0001
  2.049916E+0000  1.338233E+0000
  8.305949E-0001  2.429620E+0000
 -5.827548E-0001  6.035278E-0001
  9.755925E-0001 -5.181361E-0001
  1.805194E+0000 -9.010910E-0001
  2.172035E+0000  1.548949E+0000
 -2.851537E+0000  2.857317E-0001
 -2.134916E+0000  7.940795E-0001
 -9.937039E-0001  8.429908E-0001
 -2.919850E-0001  9.789062E-0001
  1.741789E+0000  5.384835E-0001
  8.879292E-0001  1.218426E+0000
 -1.185990E+0000  1.191184E+0000
 -1.050751E+0000 -5.072521E-0001
  5.576707E-0001 -3.082909E-0001
  7.778135E-0001  7.756259E-0001
 -1.256642E+0000  7.036851E-0001
 -1.290322E+0000 -6.688382E-0002
 -2.086966E-0001 -1.092303E+0000
  2.668626E-0001  6.497461E-0001
 -1.233552E+0000  1.326332E+0000
 -3.170029E-0001 -6.795149E-0001
  2.256618E-0001 -4.981977E-0001
 -1.556724E+0000  5.833926E-0001
  2.918493E-0002 -8.965514E-0002
 -1.555341E+0000 -3.067786E-0001
  2.321209E-0001 -1.215172E+0000
 -6.786176E-0001 -8.010999E-0001
  3.564240E-0001  1.066990E+0000
 -1.311996E+0000 -4.789192E-0001
 -4.699287E-0001 -1.069137E+0000
  1.671120E+0000 -1.748100E+0000
  1.763706E+0000 -1.831883E+0000
  1.653689E+0000 -7.855650E-0001
 -7.446577E-0001  2.262293E-0001
  1.216507E-0001 -1.831590E+0000
  1.099864E+0000 -7.546371E-0001
 -4.660860E-0001  4.365568E-0001
 -1.484115E+0000 -4.781143E-0001
  6.854440E-0001 -5.781307E-0001
  1.230774E+0000 -1.042839E+0000
 -7.131267E-0001 -3.793019E-0001
  5.076519E-0001 -1.951982E-0001
  5.421217E-0001  3.361723E-0001
  2.051546E+0000  9.784607E-0001
  2.687939E-0001  2.291748E+0000
 -1.306922E+0000 -4.747553E-0001
 -5.536674E-0001 -2.770853E-0001
 -6.023952E-0001 -1.052096E+0000
  2.359933E-0001 -9.352673E-0002
 -7.178761E-0001 -1.463514E+0000
 -4.661387E-0001  9.324802E-0002
 -1.896370E+0000  9.293709E-0001
 -1.317897E+0000  1.238842E+0000
  1.399203E+0000  6.242613E-0001
  6.381648E-0001  9.533371E-0001
 -3.007364E-0001  7.110696E-0001
 -8.242231E-0001  1.464899E+0000
 -1.323640E+0000  7.904345E-0002
 -1.161853E+0000  1.052940E+0000
 -1.086192E+0000 -5.529041E-0004
 -2.540928E+0000 -1.011358E+0000
 -1.405864E+0000 -1.196160E+0000
 -8.777068E-0001  9.391479E-0002
  1.673065E+0000 -7.794251E-0002
  7.151284E-0002 -4.465164E-0001
 -1.375945E+0000 -1.200055E+0000
  1.448423E+0000 -1.511720E+0000
  8.257567E-0001 -2.402784E+0000
 -8.860073E-0001 -5.434431E-0001
 -3.078838E+0000 -3.632517E+0000
  5.628407E-0001 -1.444630E+0000
  1.009980E+0000  6.679820E-0001
  8.584750E-0001 -4.116497E-0001
  1.964669E+0000  2.941509E-0001
  1.095306E-0001  4.301954E-0001
  3.942855E-0001 -1.033537E+0000
  7.746350E-0001 -4.452698E-0001
  7.625908E-0001 -2.237067E-0002
  5.270439E-0001 -4.920840E-0001
  1.619538E+0000 -1.066347E+0000
 -1.138656E-0001 -1.389328E+0000
 -8.742533E-0001  1.241112E-0001
  2.922324E-0001 -6.210392E-0001
  8.640711E-0001  5.387619E-0002
 -1.874402E+0000  4.975558E-0002
 -2.114421E+0000 -5.208972E-0001
  1.153645E+0000 -8.709464E-0001
  1.646636E+0000  1.925570E+0000
 -1.157870E+0000  4.092732E-0001
 -8.722466E-0001  1.578823E+0000
 -3.083601E-0001  1.405756E+0000
  2.997416E-0001 -1.022575E+0000
 -7.863689E-0001 -6.206477E-0001
 -2.168444E+0000 -1.472144E+0000
  3.793599E-0001 -1.157854E+0000
  3.470583E-0001 -5.028188E-0001
 -5.627303E-0001  1.722094E-0001
 -6.185899E-0001 -2.064063E+0000
 -3.663045E-0001 -2.988416E+0000
  3.573388E-0001 -9.145774E-0001
 -2.323327E-0001  1.187743E+0000
 -1.609785E+0000 -4.019397E-0001
 -4.192623E-0001 -2.968945E-0001
  5.335627E-0001 -5.898027E-0001
  1.501763E-0001  7.756543E-0001
 -1.355367E+0000 -3.644909E-0001
 -3.950167E-0001 -3.017749E-0001
  9.640081E-0001  4.212919E-0001
 -1.099594E+0000 -1.764258E+0000
  8.311096E-0001 -1.553937E+0000
 -9.348697E-0001  1.021926E+0000
 -6.547836E-0001 -3.985535E-0002
  6.533658E-0001  7.818225E-0002
 -2.410533E+0000 -2.103145E-0001
  1.922014E+0000 -4.299173E-0002
  3.728594E+0000 -8.673758E-0001
  2.528553E+0000  9.352694E-0001
 -2.831577E-0001  3.525893E-0001
 -6.759049E-0001 -1.167952E+0000
  1.565225E-0001 -4.474950E-0001
 -6.346016E-0001  4.650397E-0001
 -6.268292E-0002  6.028148E-0001
 -8.676754E-0001  1.835427E+0000
  1.612629E-0002  1.599718E-0001
 -1.026450E+0000 -9.231078E-0001
 -2.105330E-0001 -5.911427E-0001
 -7.643687E-0001 -2.368829E+0000
  1.263055E+0000 -1.305920E+0000
  1.623861E-0001 -2.687625E-0001
 -9.314033E-0001  1.273164E-0001
 -2.945715E-0001  2.429966E-0001
 -2.758661E-0003  8.919934E-0001
 -3.843721E-0001  7.832488E-0001
  1.068403E+0000  3.129250E-0002
  5.432118E-0001  4.717920E-0001
  1.334675E+0000  9.922249E-0002
 -3.285775E-0001  1.280115E+0000
 -1.735177E+0000  1.202011E+0000
 -2.476046E+0000 -1.636265E+0000
  1.744661E+0000  7.963312E-0001
  2.160872E+0000  5.965597E-0001
 -7.902392E-0001  1.586267E+0000
 -7.999124E-0001 -7.249489E-0002
  2.633997E-0001 -1.658646E+0000
  2.635042E+0000 -1.501685E+0000
  9.148466E-0002 -8.472624E-0001
 -1.490453E+0000 -1.550270E+0000
 -4.349903E-0001 -5.658143E-0001
  1.932812E+0000  5.525926E-0001
  7.787787E-0001  1.334116E+0000
 -2.131906E+0000  7.794199E-0001
 -1.473395E+0000  1.382425E+0000
  2.254869E+0000 -6.869445E-0002
  2.580679E+0000  1.900131E+0000
  2.265977E+0000  5.818955E-0001
  8.575957E-0001  1.746764E+0000
 -2.095406E+0000  1.329083E+0000
 -1.610385E+0000  1.327691E+0000
  7.832047E-0001  1.529133E-0001
  3.590208E-0001  7.709021E-0001
 -4.205190E-0001 -4.364272E-0002
  1.364467E+0000  7.964564E-0001
  3.604818E-0001  1.511373E+0000
 -7.727097E-0001  1.619992E+0000
 -1.672669E+0000  9.254413E-0001
 -5.338466E-0001 -1.793417E-0001
  2.249768E+0000  2.206191E+0000
 -1.010286E+0000  2.348745E+0000
  3.270239E-0001  9.542792E-0001
  3.450088E+0000  2.934057E-0001
  5.192509E-0001 -1.068140E+0000
 -1.653088E+0000 -9.998388E-0001
 -4.518250E-0001 -2.566460E+0000
 -1.390678E+0000 -9.594168E-0001
 -1.775540E+0000 -9.752439E-0001
 -8.875927E-0001 -9.426948E-0001
  7.670301E-0001 -1.189155E+0000
 -1.196851E-0001  1.092249E+0000
  7.619729E-0001  1.266840E+0000
 -1.281413E+0000  1.456028E-0002
 -6.385563E-0001  7.391359E-0001
 -7.631225E-0002  1.686943E-0001
  2.861509E-0001  9.357508E-0001
  1.990036E+0000  5.839590E-0001
  2.749732E-0001 -6.546448E-0002
 -6.490040E-0002 -1.477462E+0000
  2.576434E+0000 -2.045759E+0000
 -1.101856E-0002 -1.323087E+0000
 -2.814925E-0001 -9.384640E-0001
  5.960365E-0001 -7.606509E-0001
 -2.182891E-0001  2.104328E-0001
  3.356533E-0001 -3.233739E-0001
  7.883762E-0001  1.037543E+0000
 -9.531979E-0001 -2.241558E+0000
 -1.120746E+0000 -9.031285E-0001
  1.231539E+0000 -1.784873E+0000
  1.804959E+0000  4.380098E-0002
 -1.161665E+0000  7.167259E-0001
 -1.746562E+0000  1.660913E+0000
  2.718968E-0001  1.066034E+0000
  9.467930E-0001  2.534194E+0000
  1.654147E+0000  1.990780E-0001
 -1.779893E-0001  3.723404E-0001
 -7.632650E-0001  6.535245E-0001
 -1.118471E+0000 -8.065015E-0001
  1.454042E+0000 -8.497197E-0001
  7.524471E-0001  2.336375E-0001
 -8.355486E-0001 -1.544647E+0000
  1.511338E+0000  7.575877E-0001
 -1.393060E+0000  9.805289E-0001
 -6.560781E-0001 -4.814802E-0001
  1.448434E+0000 -1.536832E+0000
  3.740782E+0000  2.111741E-0001
  1.193649E+0000 -4.996287E-0001
 -8.036149E-0001 -2.140273E+0000
  1.026728E+0000 -2.348378E+0000
 -1.427166E+0000 -4.845617E-0001
 -7.386361E-0001  1.146591E+0000
  2.662716E-0001  4.580245E-0001
 -7.449738E-0001  1.393243E+0000
 -2.056933E+0000  2.184419E+0000
 -4.112120E+0000  3.205077E-0001
  2.773883E-0001 -4.255953E-0001
  3.554552E+0000 -2.313455E+0000
  2.477273E+0000 -2.063338E+0000
 -6.021537E-0001 -1.264929E+0000
 -2.494498E+0000 -3.491926E+0000
  1.485992E+0000 -2.027104E+0000
 -3.478797E-0001 -1.579709E+0000
 -1.739400E+0000 -2.629947E+0000
 -1.289741E+0000 -4.370806E+0000
  9.850663E-0001 -6.230865E-0001
  1.055359E-0001 -4.618376E-0001
 -7.693047E-0001 -1.773197E-0001
  2.250486E-0001 -3.909889E-0001
 -4.098536E-0001 -3.548370E-0001
  4.411878E-0001  4.540487E-0001
 -1.781047E+0000  3.475247E-0001
 -1.986991E+0000  1.313592E+0000
  2.856765E-0001 -8.147911E-0001
  1.169447E+0000  1.903647E-0001
 -1.617768E+0000  1.284650E+0000
 -1.891425E+0000  6.324783E-0001
  5.861694E-0001  1.501145E+0000
  1.206966E+0000  1.022627E-0001
 -7.234657E-0002 -4.393035E-0001
 -6.965552E-0001 -1.789283E+0000
 -6.384499E-0001 -1.250256E+0000
 -7.582065E-0001 -9.503683E-0001
  3.784048E-0001  7.959534E-0001
  7.433949E-0001  1.496469E+0000
  1.242811E+0000 -1.405999E+0000
  2.871638E-0001 -1.455211E+0000
 -2.513448E+0000 -8.060389E-0001
 -2.495308E-0001  2.062238E+0000
 -6.204021E-0001  3.380923E-0001
 -1.561059E+0000  8.692453E-0001
 -8.450070E-0001 -1.271122E+0000
  5.924527E-0001 -2.281864E+0000
 -1.119517E-0001 -9.304950E-0001
 -5.996924E-0001 -6.631225E-0001
 -1.540640E+0000  4.023211E-0001
 -5.977873E-0001  2.505105E-0001
 -2.425659E+0000 -3.088647E-0001
  3.090619E-0001 -1.428509E+0000
  2.880385E+0000 -4.364472E-0001
  4.137495E-0001  1.023975E+0000
 -6.672033E-0001 -1.348627E+0000
  1.267575E-0001 -8.595270E-0001
  3.670691E-0001 -1.381557E-0001
  6.125193E-0001 -1.358254E+0000
  7.736357E-0001 -2.608747E+0000
 -3.927762E-0001 -1.734728E+0000
 -9.662336E-0001 -1.458592E+0000
 -1.515833E+0000 -2.777455E+0000
 -6.101565E-0001 -1.676898E+0000
 -1.465352E+0000  2.107686E-0001
 -1.950232E+0000 -1.485182E+0000
  1.991714E+0000  5.687048E-0001
  1.948317E-0002  9.913385E-0001
 -1.063157E+0000 -1.090741E+0000
  9.733421E-0001 -1.173226E+0000
  2.408102E+0000 -2.918331E-0001
  1.091178E+0000  1.028395E+0000
 -1.044372E+0000 -2.115508E+0000
 -1.836021E+0000 -1.694545E+0000
  5.899597E-0001 -5.217908E-0001
  3.700960E-0001  1.316054E+0000
 -1.275439E-0001  2.107426E+0000
 -4.346339E-0001 -5.107125E-0001
 -5.433595E-0001  5.615216E-0001
 -1.188942E+0000  8.092872E-0001
 -1.041593E-0001 -3.550650E-0001
  1.480936E-0001  7.480409E-0002
  1.200637E+0000 -1.823944E-0001
  8.257135E-0001 -3.421598E-0001
 -1.615035E+0000  3.800858E-0001
 -9.657515E-0001 -1.394610E+0000
  3.029697E+0000 -2.287337E+0000
  1.559680E+0000 -9.887750E-0002
 -6.047132E-0001 -6.020957E-0001
 -1.195775E+0000 -3.227892E+0000
 -8.927225E-0001 -2.639843E+0000
 -1.510160E-0002 -2.305939E+0000
  1.468077E+0000 -1.608521E+0000
  1.574752E+0000 -1.983427E+0000
 -4.411640E-0001 -2.763441E+0000
  8.863481E-0001 -2.033195E+0000
  2.631368E+0000 -2.685493E+0000
  2.240626E+0000 -2.525241E-0001
  1.026516E+0000 -1.071861E-0001
  3.559086E-0001 -1.389387E+0000
 -1.463607E+0000  4.956186E-0001
 -9.374527E-0001 -1.800583E+0000
 -9.972288E-0001 -9.278442E-0001
  2.403908E+0000 -4.900633E-0001
 -7.308355E-0001  1.517728E+0000
  5.957642E-0001  1.065875E+0000
  5.410374E-0001  5.283451E-0001
 -2.437452E-0001  4.315445E-0001
  6.919035E-0001  6.939923E-0001
  1.272017E+0000  7.583183E-0001
 -4.948956E-0001 -1.393713E+0000
  2.077073E+0000 -1.924881E+0000
  2.361152E+0000 -2.049268E+0000
 -6.851844E-0001 -3.394521E-0001
 -1.404630E+0000 -2.740085E+0000
 -4.210024E-0001 -1.580918E+0000
  6.655917E-0002 -2.396558E+0000
  5.968694E-0001 -4.851664E-0001
 -3.313935E+0000 -4.140524E-0001
 -2.250059E+0000 -1.562349E+0000
  9.265623E-0001 -1.244207E+0000
  1.387727E+0000 -1.293060E+0000
  2.960630E-0001 -1.439728E+0000
 -1.939434E+0000  7.786895E-0002
 -2.815190E+0000 -3.065221E-0001
  4.487539E-0001  5.039792E-0001
  1.766162E+0000  4.414842E-0001
  1.540580E+0000  7.037066E-0001
 -1.596969E+0000  9.783045E-0001
 -8.260522E-0001 -5.329307E-0001
  2.480278E-0001 -1.084033E+0000
  1.477011E+0000 -2.238462E+0000
  2.135944E-0001 -1.141618E+0000
  1.717420E-0001 -2.404057E-0001
  7.735081E-0001  1.035612E+0000
  2.555163E-0001 -5.495608E-0001
 -7.814858E-0002 -3.600250E-0001
 -2.561763E+0000  2.872147E-0001
  2.681608E-0001  4.572635E-0001
 -1.233408E-0001  9.169004E-0001
  9.008533E-0001  1.017949E+0000
 -1.318365E+0000  9.295119E-0001
 -4.167179E+0000 -1.438652E+0000
 -5.800590E-0001 -1.404769E+0000
  2.556109E+0000  7.695954E-0001
 -3.777581E-0001  2.052127E+0000
 -3.406274E-0001  3.812247E-0001
  4.653464E-0001  7.162820E-0001
  2.420541E+0000  1.261140E-0001
  2.910475E+0000 -2.901627E+0000
  2.817813E+0000 -2.568334E+0000
 -3.456572E-0001 -3.643269E-0001
 -3.019343E+0000 -1.085579E+0000
 -2.211686E+0000 -3.033735E+0000
  2.101972E+0000 -2.623375E+0000
  1.327610E+0000 -7.261790E-0001
 -1.155856E+0000 -1.255782E+0000
 -9.728614E-0001 -2.750325E+0000
  1.648531E+0000 -1.594531E+0000
  8.103545E-0001  1.586131E-0001
 -1.713682E+0000  8.547685E-0002
 -9.357469E-0001  1.924482E-0001
 -3.343915E-0001 -3.464336E-0001
 -3.971477E-0001 -1.261200E-0001
  5.647424E-0001 -2.863873E-0001
 -7.309867E-0001  3.194669E-0001
 -1.976995E+0000  2.505989E+0000
 -1.571320E+0000 -1.690546E-0002
  4.720546E-0002 -6.536769E-0001
  3.167352E-0001  6.194754E-0001
  8.598839E-0001  4.342997E-0001
  2.196780E+0000 -1.256367E-0001
  2.178575E-0001  7.281415E-0001
 -9.979469E-0001  4.148769E-0001
  1.039375E+0000 -3.303810E-0001
  1.385766E+0000 -2.663517E-0001
  9.058150E-0001  7.687065E-0001
 -1.500036E+0000  4.457660E-0001
  1.419657E-0001  6.224507E-0001
  3.900917E-0001 -9.601207E-0002
 -2.510224E-0001  1.408557E+0000
  1.044816E+0000  8.733568E-0001
 -1.253260E+0000 -1.074109E-0001
 -1.371034E+0000  4.160768E-0001
  3.463629E-0001  1.554062E+0000
 -1.466116E-0001  2.056032E+0000
 -6.323265E-0001  1.515705E+0000
 -7.026388E-0002  6.187515E-0001
  1.817921E+0000 -1.039257E+0000
  4.026510E+0000 -4.470276E-0001
  2.480651E+0000 -8.412903E-0001
 -1.445838E+0000  1.155640E-0001
 -1.841319E+0000  3.172762E-0002
 -1.339379E+0000  1.705192E-0001
  2.215039E+0000  1.262637E-0001
  1.599704E+0000 -5.182715E-0001
  2.331021E+0000  1.579746E-0001
  2.192850E-0001  9.264487E-0001
 -8.988917E-0001  2.396051E-0001
 -1.817350E+0000 -1.198664E+0000
 -1.789163E-0001 -1.694115E+0000
  3.340400E-0001  1.124328E+0000
 -6.436447E-0002  2.324597E-0001
  1.346540E-0001  1.990131E-0001
  1.198394E+0000  1.871223E+0000
  2.170262E-0001  2.258315E+0000
 -2.120760E+0000 -1.105382E-0001
  8.370955E-0001 -3.128036E+0000
  6.781013E-0001 -1.478529E+0000
  4.796441E-0001 -5.990739E-0001
  7.019131E-0001  1.420210E+0000
  5.857187E-0002  1.689259E-0001
 -2.250748E+0000  5.865123E-0001
  5.181782E-0001 -1.131425E-0001
 -4.607640E-0001  1.868672E-0001
 -1.946509E-0001 -1.030216E-0001
 -8.575526E-0001  5.183122E-0001
 -1.309532E+0000  1.065426E+0000
 -2.270735E+0000 -1.528896E+0000
  1.523768E+0000 -3.096466E+0000
 -6.610223E-0001 -2.743302E+0000
 -1.362069E-0001 -2.535494E+0000
 -6.142982E-0001 -1.005521E+0000
  9.182152E-0001 -6.887102E-0001
  1.675905E+0000  2.112172E+0000
 -9.915572E-0001 -7.901432E-0001
  2.037694E+0000 -3.158123E+0000
  2.172273E+0000 -9.707476E-0001
 -4.467136E-0001  3.966245E-0001
 -6.993433E-0001  1.512778E-0002
  4.401801E-0001  2.698358E-0002
 -1.691075E-0001  4.947375E-0001
 -3.722386E-0001 -6.247819E-0001
  2.241674E+0000 -4.168476E-0001
 -5.699908E-0001  9.394948E-0001
 -2.857699E-0001 -6.487593E-0001
 -2.214172E+0000 -2.483499E+0000
 -9.848850E-0001 -3.876026E-0001
  4.764380E-0001  2.308382E-0001
  9.753977E-0002  7.074159E-0001
  1.434154E+0000  3.801099E-0001
 -3.725353E-0002 -1.469259E-0001
 -1.780172E-0001  1.933357E+0000
  1.537279E+0000  1.573661E-0001
  2.067791E+0000  6.832884E-0002
  1.107916E+0000 -5.250424E-0002
  3.208205E-0001 -1.656205E+0000
  6.958649E-0001  8.646118E-0001
  1.595184E+0000 -1.255611E+0000
  4.342969E+0000 -1.173069E+0000
  2.347040E+0000  1.540032E+0000
 -6.398878E-0001  2.174295E-0001
 -2.050623E+0000  2.977830E-0001
 -4.367780E-0001  2.061665E+0000
 -3.152299E-0001  1.101196E+0000
 -1.731211E+0000  2.190246E+0000
 -1.331074E+0000  1.716399E+0000
 -1.303673E-0001  2.451683E-0001
  1.778393E+0000  2.525218E+0000
 -2.218333E+0000  4.506441E+0000
 -1.411763E+0000  2.258135E+0000
  9.865608E-0002  9.599657E-0001
  5.309930E-0001  2.960870E-0001
 -4.627005E-0001  1.583996E-0002
 -5.512706E-0001 -4.970977E-0001
 -2.321374E+0000 -3.835767E-0001
 -8.843325E-0001 -6.820452E-0001
  9.251011E-0001  6.852418E-0001
  8.083443E-0001  1.624742E+0000
  2.273706E-0001 -3.063531E-0002
  8.813070E-0001 -6.361307E-0002
  6.072072E-0001  6.823343E-0001
  1.304728E+0000  5.586673E-0001
 -7.370712E-0001 -1.033391E+0000
 -2.441302E+0000 -1.669190E+0000
  9.487851E-0001 -7.501451E-0001
  4.098194E-0001 -7.382510E-0001
 -1.061067E+0000 -1.462165E+0000
 -8.939685E-0001 -3.919722E-0001
  3.244193E-0001  2.353897E+0000
 -7.289656E-0001  1.441162E+0000
 -1.824876E+0000 -1.106610E+0000
 -9.765793E-0001 -8.845276E-0001
  4.326917E-0001 -1.696422E-0001
  7.217943E-0002 -8.949463E-0001
 -1.026166E+0000 -8.762561E-0001
  7.328086E-0001 -2.484616E+0000
 -9.125948E-0002  2.189323E-0001
 -1.342634E-0001  2.107387E+0000
 -5.121661E-0001  2.148384E+0000
  4.638746E-0001  1.684418E+0000
 -9.568999E-0002  2.963023E+0000
 -5.341663E-0001  1.197350E+0000
 -6.057468E-0001  1.487201E+0000
  1.046836E-0001  1.043096E+0000
  2.536025E-0001  3.261038E+0000
 -5.287206E-0001  1.086668E+0000
 -8.430631E-0001  1.220135E+0000
  1.717564E+0000  1.945476E+0000
  1.384424E+0000  5.379835E-0001
  8.928713E-0001 -3.521130E-0001
  1.110921E+0000  1.093236E+0000
  1.590517E+0000 -8.333387E-0001
  7.830029E-0001 -2.140339E-0001
  7.306502E-0001 -3.458412E-0001
 -2.593874E-0001  1.769085E+0000
 -1.612017E+0000  5.358500E-0001
 -8.826109E-0001 -1.873103E-0001
 -1.992096E+0000 -2.631837E-0001
 -8.983802E-0001  5.197902E-0001
 -1.520649E-0001 -1.474112E+0000
  1.673339E+0000 -2.387505E+0000
  9.687357E-0001 -3.234939E+0000
 -1.618070E+0000 -1.090873E+0000
  1.362235E+0000  1.223310E-0001
 -1.404306E+0000  1.243477E+0000
 -3.818944E-0001 -1.025228E+0000
 -2.432967E-0001 -1.230225E+0000
  1.834231E+0000  5.009377E-0001
  5.248939E-0001  1.316287E-0001
 -1.026597E+0000  4.497270E-0001
 -1.151241E+0000 -1.200122E+0000
  2.822740E-0001  6.611006E-0002
  2.827284E-0002 -2.679496E+0000
  1.507122E+0000 -3.056577E+0000
  6.398836E-0001 -1.750791E+0000
 -1.057946E+0000 -1.769557E+0000
 -1.519713E+0000 -7.838964E-0002
 -2.314250E+0000 -6.719173E-0001
 -2.584004E-0001  1.600544E+0000
 -1.546392E+0000  3.279757E+0000
 -1.431037E+0000  2.522540E+0000
  5.137948E-0001  2.248521E+0000
  1.815684E+0000  2.446614E+0000
  1.530568E+0000  1.036270E+0000
  1.393020E+0000  1.968338E+0000
 -3.313110E+0000  2.214513E+0000
 -1.012357E+0000 -1.587016E+0000
  2.028639E+0000 -2.440107E+0000
  1.603741E+0000 -1.851431E+0000
 -7.573271E-0001 -1.534762E+0000
 -2.221073E+0000 -1.467858E+0000
 -3.327759E-0001 -2.752738E+0000
 -1.482173E+0000  6.725665E-0001
 -1.121555E+0000  3.969623E-0001
  8.776890E-0001 -1.565355E-0001
  1.496334E+0000 -6.660939E-0001
 -6.542664E-0001 -3.233942E-0001
  2.699408E-0001 -8.820923E-0001
  2.003872E+0000 -1.969416E-0001
  4.543615E-0001 -4.377490E-0002
 -2.865120E+0000 -2.504163E-0001
  1.025405E+0000 -6.629431E-0001
  2.336251E+0000  1.792122E+0000
  1.737881E+0000  1.433570E+0000
 -1.531548E+0000  9.164835E-0001
 -3.160268E+0000 -1.114607E+0000
  7.329037E-0002  1.779094E+0000
  1.655246E+0000  3.453279E+0000
  1.931676E+0000  2.570245E+0000
 -2.201951E+0000  2.276862E+0000
 -3.338992E+0000 -1.062530E+0000
 -4.219756E-0001 -8.400030E-0001
 -1.286077E+0000 -5.424399E-0001
  3.802429E-0001  1.045540E+0000
  1.868845E+0000  1.294227E+0000
  1.823224E+0000  2.070035E+0000
  5.442871E-0002  2.419376E+0000
 -2.179399E-0001  1.085929E+0000
 -5.085380E-0001 -1.067519E+0000
 -5.802057E-0001 -3.551134E+0000
  4.653025E-0001 -2.321830E+0000
 -5.885007E-0001 -2.423381E+0000
 -1.178217E+0000 -1.157741E+0000
 -8.932783E-0001 -4.184059E-0001
 -1.131693E+0000  5.632822E-0001
 -1.173928E+0000  1.590023E+0000
  1.428603E+0000 -5.058582E-0001
  1.458350E+0000 -5.054333E-0001
  3.702065E-0001 -8.398170E-0001
 -1.907992E+0000 -2.803906E+0000
 -1.985093E+0000 -3.586380E+0000
  6.189376E-0001 -3.644652E+0000
  2.648898E+0000 -1.074448E+0000
  1.021118E+0000 -1.197534E+0000
 -1.648858E+0000 -8.433538E-0001
 -1.515902E+0000 -3.670073E+0000
  6.676664E-0001 -1.248070E+0000
 -1.503566E+0000  8.742591E-0001
 -2.808537E+0000 -1.176033E+0000
 -2.902594E+0000  6.619610E-0001
 -5.135162E-0001 -1.923836E-0001
 -1.259852E+0000  5.590807E-0001
 -9.950972E-0001  8.394987E-0001
 -2.963431E-0002  1.805637E+0000
 -1.182875E+0000 -3.415354E-0001
  5.078481E-0001  6.081423E-0001
  8.143513E-0001  1.108518E+0000
 -1.442728E+0000  8.644529E-0001
 -1.630126E+0000 -3.200354E-0003
  4.862170E-0001  3.411535E+0000
  4.999470E-0001  3.904590E+0000
  8.246106E-0002  2.938783E+0000
  1.618846E+0000  2.239569E+0000
 -6.566706E-0001  1.742816E+0000
  2.631022E-0001  7.640824E-0001
  1.127229E+0000  6.578214E-0001
  4.146430E-0001  1.124138E+0000
 -1.460494E+0000  1.901257E+0000
 -6.165257E-0001  5.113335E-0001
  1.258494E+0000 -5.097861E-0002
  3.070777E+0000 -4.566449E-0002
 -5.759971E-0001 -2.057984E-0001
 -2.505482E+0000 -1.070122E-0001
 -1.337509E+0000 -4.808787E-0001
  1.622069E+0000 -1.189037E+0000
  1.495862E+0000  6.336829E-0001
 -2.091685E+0000  1.317672E-0001
 -2.220897E+0000  1.141052E+0000
 -5.460494E-0001 -3.380322E-0001
  1.008057E+0000 -4.391738E-0001
 -1.006901E-0001  7.158028E-0001
 -3.233789E-0001  1.087506E-0001
 -5.117648E-0001  2.945169E-0001
 -1.686486E+0000 -2.085675E+0000
  2.075242E+0000 -1.621243E+0000
  1.684326E+0000  1.118407E+0000
 -6.288660E-0001  8.806433E-0001
 -1.103038E+0000 -5.484383E-0001
  8.551866E-0001  1.519138E+0000
 -2.615075E+0000  1.732272E+0000
  9.988549E-0002  2.166201E+0000
 -1.647851E+0000  1.971267E+0000
 -2.250390E+0000 -3.211676E-0001
  4.849879E-0001 -1.832491E+0000
  1.857616E+0000  6.295097E-0001
  7.845023E-0001  1.726628E+0000
  8.497553E-0001  2.950413E-0001
  4.397644E-0001 -4.989106E-0001
  8.984431E-0001 -1.382862E+0000
 -5.086073E-0001 -1.911649E+0000
  4.702039E-0001 -6.493040E-0001
 -6.176750E-0001 -1.215174E+0000
 -2.493341E-0001 -6.462615E-0001
  1.136365E+0000  1.241826E-0001
 -1.179329E+0000  3.203682E-0001
 -8.842222E-0001  7.134636E-0001
 -6.565347E-0001  2.280438E+0000
 -2.213654E+0000 -9.944440E-0003
  2.964499E-0001  4.356364E-0001
  1.053744E+0000  9.467023E-0001
 -6.656569E-0001  5.980755E-0001
  6.698039E-0001  5.180324E-0001
 -1.184663E-0001  7.318528E-0001
  9.788046E-0001  2.747979E-0002
  2.016198E+0000  1.210550E+0000
  3.474181E-0001  3.820211E-0001
  1.427467E-0001 -9.789285E-0001
  1.717625E+0000  6.540513E-0002
 -1.207429E+0000 -1.102162E+0000
  6.155293E-0001 -9.556614E-0001
  8.361305E-0001  3.917188E-0001
 -7.396828E-0001  8.116683E-0001
 -1.235637E+0000 -9.509461E-0001
  5.886051E-0001 -1.658425E+0000
  3.419373E-0001  9.350179E-0001
 -1.778071E+0000  2.144944E+0000
  8.711836E-0001  1.722785E+0000
  2.051120E+0000  2.644053E+0000
  2.036476E+0000  4.433084E+0000
 -1.568969E+0000  2.531438E+0000
 -2.330765E+0000  2.061815E+0000
  2.824241E-0001  1.723470E+0000
  1.105312E+0000 -2.051560E-0001
  1.945403E+0000 -6.997231E-0001
  1.191848E+0000 -1.740963E+0000
 -3.395773E-0001 -1.419636E+0000
  1.142371E+0000 -7.989658E-0001
 -5.098289E-0001  3.028563E-0001
 -1.369871E+0000  6.761185E-0001
 -1.040508E+0000 -2.631443E-0001
  3.679301E-0002  4.739182E-0001
 -3.038644E-0002 -4.993279E-0001
 -7.275778E-0001 -7.982720E-0001
 -3.070713E+0000  2.265475E+0000
 -1.625033E+0000  2.722624E-0001
  3.653799E+0000 -5.155742E-0001
  1.759624E+0000  1.994959E+0000
 -3.396930E+0000  1.237573E+0000
 -1.385762E+0000  1.084986E+0000
 -1.487052E+0000 -7.277909E-0001
  1.636064E+0000 -1.323349E+0000
  1.665478E-0001 -2.409271E+0000
  6.080030E-0001 -1.600664E+0000
  7.935547E-0001  7.613302E-0001
 -3.966341E-0001  1.434851E+0000
 -1.352031E+0000  1.769617E+0000
  4.250083E-0002  9.287916E-0001
 -1.157648E+0000  2.961741E-0002
  5.599723E-0002 -1.127524E+0000
 -8.887409E-0001 -2.775357E+0000
  2.110966E+0000 -4.009285E-0001
  1.185492E+0000 -1.186458E+0000
 -2.309109E+0000 -1.058999E+0000
 -8.434008E-0001 -1.365577E+0000
 -6.335586E-0001 -1.095492E+0000
  5.052666E-0001 -5.971774E-0001
  1.319965E-0001  4.803791E-0001
 -6.002293E-0001 -6.812088E-0001
  1.576788E+0000 -3.356307E-0002
  2.412780E-0001  1.516330E+0000
  6.837085E-0001 -2.125506E+0000
  4.673779E-0001 -8.939054E-0001
 -8.489277E-0002 -8.261164E-0001
  1.439687E+0000 -3.033589E+0000
  8.990417E-0001 -1.985131E+0000
  6.375075E-0001 -1.008344E+0000
  6.047499E-0001 -1.819262E+0000
 -1.196556E+0000  2.527658E+0000
 -1.709818E+0000  1.810604E+0000
  9.219996E-0001  2.398143E+0000
 -7.379341E-0001 -5.857341E-0001
  9.268385E-0002 -2.807012E-0001
  1.508030E+0000 -9.899075E-0001
  8.162695E-0001 -1.170881E+0000
  3.315679E-0001 -1.093659E+0000
 -3.923582E-0001 -2.409745E-0001
  8.921504E-0001 -1.235116E+0000
  3.214499E+0000  1.457749E-0001
 -1.269089E+0000  8.659759E-0001
 -1.018055E+0000 -1.055241E-0001
 -7.594338E-0001  1.030045E+0000
 -3.817620E-0001  2.186019E+0000
 -6.685290E-0001  1.967636E+0000
 -9.086651E-0002  1.927862E+0000
 -3.332714E-0001  2.367148E+0000
 -2.733148E+0000  1.465636E+0000
  6.990465E-0001 -1.292845E+0000
  3.861105E+0000 -4.718043E-0002
  6.180417E-0001 -4.890931E-0001
 -2.892517E+0000 -1.161022E+0000
  4.249176E-0001 -2.143423E+0000
  1.152706E+0000 -6.953798E-0002
  9.862318E-0001 -2.586000E+0000
  5.172206E-0001 -5.269852E+0000
  1.325175E+0000 -2.745634E+0000
 -5.440700E-0001 -1.562780E+0000
 -1.245182E-0001 -7.343325E-0001
  8.788906E-0002 -3.105403E-0002
  1.646365E+0000 -1.746497E+0000
  2.561608E+0000 -7.066374E-0001
  3.281770E-0001  1.081769E+0000
 -2.321536E+0000  2.854326E-0001
 -2.037546E+0000 -1.767383E+0000
  1.694991E+0000 -5.077643E-0001
  6.643145E-0001  1.380080E+0000
 -2.299917E+0000  7.682011E-0001
 -1.373560E+0000 -1.209924E+0000
  8.054674E-0001 -1.747444E+0000
  9.366341E-0001 -8.093059E-0001
 -1.613137E+0000 -1.055297E+0000
 -1.068366E+0000  1.734105E-0001
  1.157833E+0000  3.830415E-0001
 -1.648985E-0001 -8.416720E-0001
  7.740974E-0001 -1.238964E+0000
  3.746222E-0001  8.540669E-0002
 -1.495445E-0001 -2.883723E-0001
  5.879783E-0001  5.990559E-0001
 -2.391887E+0000 -1.314472E+0000
 -1.698914E+0000 -3.125794E+0000
 -7.242062E-0001 -6.625738E-0001
 -2.470130E+0000 -7.512090E-0001
 -1.798661E+0000 -7.988606E-0001
  1.026387E+0000  1.095861E-0001
 -5.269527E-0001  1.764131E+0000
 -1.130829E+0000  1.556191E-0001
 -6.493906E-0001  3.087535E-0002
 -8.003461E-0001  1.179100E+0000
  1.051473E+0000 -1.753914E+0000
  1.119028E+0000  6.640252E-0001
 -1.500465E+0000  1.491450E+0000
  5.195559E-0001 -1.714454E-0001
  1.245149E+0000  6.082873E-0001
 -7.343143E-0001  2.538117E-0001
 -1.168053E+0000  1.623724E+0000
  5.813926E-0001  3.432384E-0001
  6.392410E-0001 -3.531336E-0003
  1.787824E+0000  1.534885E+0000
 -8.742943E-0002  2.446619E+0000
 -2.392477E+0000  1.780988E+0000
 -1.076973E+0000 -3.629889E-0001
  3.325645E-0001  3.408864E-0001
 -1.268110E+0000  8.345121E-0001
  5.432602E-0001 -4.211457E-0001
 -5.045288E-0001  2.573726E+0000
 -1.774922E+0000  1.237540E+0000
  9.539453E-0001 -1.392326E+0000
  5.169354E+0000  2.823708E-0001
  9.951307E-0001  1.850506E+0000
 -2.121495E+0000  9.897967E-0001
 -6.541853E-0001  7.757694E-0001
 -7.672768E-0001 -6.219974E-0001
  1.047043E+0000  7.949280E-0001
  4.495243E-0001  9.746429E-0001
 -1.231864E+0000 -8.201822E-0001
  1.772248E+0000  1.733654E+0000
  8.331270E-0001  1.868363E+0000
 -3.790240E-0001  1.593567E+0000
  1.077582E+0000  2.852092E+0000
 -1.765536E+0000  4.120196E-0001
 -1.937785E+0000 -5.725870E-0001
  1.392255E-0001 -2.083380E+0000
  1.933372E+0000 -2.643494E+0000
  1.675515E+0000 -8.180943E-0001
 -6.237738E-0001 -5.758335E-0001
  6.357569E-0002 -3.486901E+0000
  5.856531E-0001 -1.320871E+0000
  8.362838E-0001  7.688166E-0001
  2.714762E-0002  1.040715E+0000
 -1.523862E+0000  1.261903E+0000
 -3.413206E+0000  1.216430E-0001
 -4.859792E-0001 -2.288503E+0000
  1.885873E+0000 -1.768222E-0001
  9.721100E-0001  1.280678E+0000
 -1.560794E-0001  1.828782E+0000
 -8.136125E-0001  3.108582E+0000
 -7.806891E-0002  9.714477E-0001
  1.872727E+0000  2.811049E+0000
  2.618413E+0000  3.523235E+0000
 -7.913989E-0001  1.580436E+0000
 -2.403090E+0000  2.206918E-0001
  5.939563E-0001  4.401153E-0001
  1.552668E+0000  8.472350E-0001
  2.019723E+0000  1.903225E+0000
  1.033473E+0000  2.321662E+0000
 -1.349228E-0001  2.443313E+0000
 -1.661369E+0000  3.389502E-0001
 -1.137551E+0000 -5.975743E-0001
  4.201729E-0001 -1.964644E+0000
 -2.465923E-0001  9.823676E-0001
  7.362507E-0003  2.447294E+0000
  1.239479E+0000  1.104280E+0000
  9.536102E-0001  5.389308E-0001
  2.016152E+0000  8.804462E-0001
 -1.679671E+0000  8.502513E-0001
 -3.204988E-0001 -1.787144E-0003
  8.859564E-0001  1.583395E-0001
  1.521449E+0000  2.012647E+0000
  1.800359E+0000 -1.406980E+0000
 -2.126904E+0000 -2.182519E+0000
 -5.761385E-0001 -2.795580E+0000
 -1.116265E+0000 -2.044572E+0000
  2.453108E-0001 -9.672187E-0001
  6.288781E-0001  4.283183E-0001
 -9.753773E-0001  5.405152E-0001
  1.446063E+0000 -1.252444E+0000
  2.332543E+0000 -1.217781E+0000
  1.389237E+0000 -3.758886E-0001
 -1.134294E+0000  3.179996E-0001
 -1.424652E+0000 -3.240052E-0001
 -2.292999E+0000  3.898816E-0001
  4.458471E-0001 -5.389013E-0001
 -6.423954E-0001  1.588825E+0000
 -9.307522E-0002 -8.733652E-0001
 -2.281069E-0001 -5.348873E-0001
  9.009275E-0001  1.379176E-0001
  1.350159E+0000 -3.980264E-0002
 -4.947747E-0001  5.472236E-0001
 -1.234525E+0000  8.963269E-0002
 -1.219727E+0000 -2.262121E-0001
 -2.185167E+0000  4.621987E-0001
 -9.698323E-0001 -1.132484E+0000
  9.695543E-0001  2.908386E-0001
  1.934372E+0000 -6.265164E-0001
 -1.247652E+0000 -7.343093E-0001
 -1.107926E+0000 -8.046752E-0001
 -8.563820E-0001  8.419148E-0002
  4.513611E-0001 -1.094226E+0000
  6.076669E-0001 -6.464844E-0001
  6.463347E-0001 -8.535505E-0002
 -2.302367E+0000 -1.578988E+0000
 -2.205022E+0000  2.005559E-0002
  4.186814E-0001  1.049131E+0000
  3.582375E+0000  5.941747E-0001
  6.830581E-0001  1.857954E+0000
 -5.137593E+0000  1.814015E+0000
 -3.738036E+0000  9.607191E-0001
  1.385008E+0000  7.416986E-0001
  5.034210E+0000  5.615561E-0001
 -9.884520E-0002  2.376773E+0000
 -2.760615E+0000  1.882013E+0000
 -1.500887E+0000 -9.814888E-0003
  8.728845E-0001 -4.798076E-0001
  5.040113E-0001  7.325023E-0001
 -1.006191E+0000  1.445418E+0000
 -1.754369E+0000  4.799019E-0001
 -1.180954E+0000 -3.582330E-0001
 -2.383052E-0001  9.304697E-0001
  5.355112E-0001  2.240917E+0000
 -4.782877E-0002  9.433115E-0001
 -4.959348E-0001 -3.821214E-0002
  1.201955E+0000  1.371176E+0000
  1.688380E+0000 -1.003986E+0000
 -1.587429E-0001  1.715289E+0000
 -2.911551E+0000  1.425379E+0000
  6.879942E-0001  2.103227E+0000
  2.738229E+0000  1.076497E+0000
  9.088200E-0001  1.556869E+0000
 -2.899932E+0000  1.370700E+0000
 -3.325618E+0000 -2.204604E-0001
  1.660417E-0001  2.039507E+0000
  3.060793E+0000  6.192692E-0001
  2.658356E+0000  1.420117E+0000
 -1.268717E+0000  1.798680E+0000
 -1.579932E+0000 -7.674843E-0001
  2.944699E-0001 -5.226534E-0001
  1.619389E+0000 -8.419885E-0001
  9.429933E-0001  1.125562E+0000
  1.133245E+0000  1.678822E+0000
 -4.568055E-0002  2.209579E+0000
 -1.237305E+0000  2.079635E+0000
 -1.946835E+0000  1.840029E+0000
  1.204928E+0000  5.309140E-0001
  1.407391E+0000  5.094843E-0001
 -1.557210E+0000 -4.043692E-0001
 -2.516397E-0001 -2.272216E-0001
  7.494548E-0002 -1.444497E+0000
  2.638133E+0000 -1.840379E-0001
  9.591120E-0001  1.041829E+0000
 -2.554323E+0000  4.435713E-0001
 -1.384245E-0001 -5.355238E-0001
  1.689232E+0000  2.044639E+0000
 -7.636469E-0001  1.001757E+0000
  1.094936E+0000  8.924348E-0001
 -3.379424E-0001  1.642083E+0000
 -7.885612E-0001 -3.057141E-0001
  1.912300E+0000  6.061583E-0001
 -1.678001E+0000  1.879483E-0001
 -1.772617E+0000 -1.200880E+0000
  1.150136E+0000 -9.482385E-0001
  2.476548E+0000 -1.602803E+0000
  7.349732E-0001 -7.196854E-0001
 -2.559229E+0000 -1.330338E+0000
 -2.566739E+0000 -1.520515E+0000
  1.403053E-0001 -3.301987E-0001
  1.605824E+0000  2.333850E-0001
 -1.612163E+0000  2.711687E+0000
  1.519912E-0001 -5.301048E-0001
  2.932753E+0000 -3.345252E+0000
  1.936813E+0000 -1.294193E+0000
 -1.200040E+0000  6.127032E-0001
 -2.131389E+0000 -1.705064E+0000
  5.949351E-0001 -5.592055E-0001
  3.683348E+0000  2.427221E+0000
 -4.950298E-0001 -3.341212E-0001
 -2.173329E+0000 -3.403835E+0000
 -1.278365E+0000 -6.437354E-0001
 -1.080885E+0000 -5.120680E-0001
  1.495375E+0000 -1.164655E+0000
 -3.730683E-0001 -6.027083E-0001
  7.501771E-0001 -1.703588E+0000
  1.245393E+0000 -1.850421E+0000
 -1.840691E+0000 -3.632237E-0001
 -2.078825E+0000 -6.740034E-0001
  1.788751E+0000 -9.324972E-0001
  4.449230E-0001 -5.094232E-0001
 -1.876621E+0000  4.980502E-0001
 -1.178089E+0000  2.326236E-0001
  2.866570E+0000 -1.573779E-0002
  1.598009E+0000  1.840265E+0000
 -2.557955E+0000  1.108285E+0000
 -1.390417E+0000 -3.453574E-0002
  1.933226E+0000 -8.918979E-0001
  4.571302E-0001  3.884178E-0001
 -2.595266E+0000  1.104775E+0000
 -2.961355E+0000 -1.304692E+0000
  2.322853E-0001  2.328336E+0000
  2.554218E+0000  9.672448E-0001
  5.064438E-0001  4.224136E-0002
 -2.733948E-0002  2.427639E-0001
  3.076428E-0001  5.466340E-0001
 -2.130122E+0000 -6.914167E-0001
  9.889986E-0001 -1.594322E+0000
  2.238749E+0000  5.910750E-0001
  2.784838E+0000  3.776180E-0001
 -1.816751E+0000  1.881570E+0000
 -3.601512E+0000  4.714787E-0001
 -1.299049E+0000 -1.637325E+0000
  2.397802E+0000 -2.126298E+0000
 -9.140452E-0001 -1.435337E+0000
 -1.805410E+0000 -1.986482E+0000
 -4.773576E-0001 -1.634996E+0000
  1.097131E+0000 -1.081992E+0000
 -3.071876E-0001  1.077730E+0000
 -1.736233E+0000  4.074561E-0001
  1.138164E+0000 -6.489714E-0001
  4.328321E+0000 -5.980461E-0002
  1.633400E+0000  1.853763E+0000
 -1.323549E+0000 -1.037789E-0001
 -4.952669E-0001 -2.115115E+0000
  5.244709E-0001 -8.914016E-0001
  7.894256E-0001  9.795621E-0001
  1.890224E-0002 -4.905894E-0001
 -5.617536E-0001 -1.104748E+0000
 -9.321825E-0002  7.547350E-0002
  1.845184E+0000  3.615074E-0001
 -4.494950E-0001  5.642078E-0002
 -1.956597E+0000 -1.472513E+0000
 -1.317347E+0000 -1.868985E+0000
  5.729524E-0001 -1.950564E+0000
  7.194012E-0001  1.081933E+0000
  3.904650E-0001 -2.315981E-0001
 -1.024154E+0000  5.868413E-0001
 -1.207042E+0000 -9.444253E-0001
  2.174728E-0001 -1.538998E+0000
  2.120171E+0000 -1.748430E+0000
  1.240248E+0000 -9.926835E-0001
  5.159256E-0001 -7.178440E-0001
 -2.874957E+0000 -1.135906E+0000
 -1.835917E+0000 -2.939391E-0001
 -9.220276E-0001 -1.046184E+0000
  2.807006E+0000  4.458163E-0001
  3.148887E+0000  2.739600E+0000
 -2.038075E+0000  1.893928E+0000
 -4.216353E+0000  7.890781E-0001
 -1.279441E+0000  5.078980E-0001
  7.271978E-0001 -5.374386E-0001
  1.618307E+0000 -1.270194E+0000
 -1.153859E-0001 -9.041112E-0001
 -1.336180E+0000 -2.842115E+0000
 -2.452651E+0000 -2.341840E+0000
 -3.759241E-0001 -2.428816E+0000
 -8.439430E-0001 -1.698913E+0000
 -2.244800E-0001 -2.052475E+0000
 -1.095396E+0000 -1.314297E+0000
  1.550697E-0001 -2.145735E+0000
 -4.318004E-0001 -1.738874E+0000
  8.504151E-0001 -4.458811E-0001
  4.966711E-0001 -2.149962E-0001
 -4.679720E-0001  7.111288E-0001
  6.560970E-0001 -1.120552E+0000
 -3.924651E-0001 -3.537889E-0001
 -1.739143E-0001  1.437493E+0000
 -1.407977E+0000  2.523917E-0002
 -2.467488E+0000  3.348910E-0001
  3.975620E-0001  3.386201E-0001
 -5.273296E-0002  3.021355E-0001
 -1.211647E+0000  5.533734E-0001
 -1.195241E+0000 -1.076046E+0000
 -7.814926E-0002  8.915817E-0001
 -8.322444E-0002  1.099486E+0000
 -6.336184E-0001  1.080561E+0000
 -5.411354E-0001  4.161551E-0001
  1.768522E+0000  5.820090E-0001
  2.353453E-0001 -5.713380E-0001
  1.525262E-0001 -1.268948E+0000
  8.691895E-0001 -4.265271E-0001
 -2.694986E-0001 -4.282566E-0001
 -5.989517E-0001  1.291527E+0000
 -5.195009E-0001  2.569936E+0000
 -1.064818E+0000  1.813515E+0000
 -7.260820E-0001 -3.976570E-0001
 -2.783963E-0001  1.213734E+0000
  4.025075E-0001 -9.100998E-0001
 -1.176249E+0000 -1.209255E+0000
  7.767579E-0001 -1.305766E+0000
  5.851678E-0001 -1.418190E+0000
 -4.215519E-0001 -4.179254E-0001
 -1.611416E+0000 -1.051999E+0000
  1.197168E+0000 -1.589742E-0001
  8.739228E-0001  3.348370E-0001
 -1.874205E+0000 -6.237773E-0001
 -2.612951E+0000 -5.779546E-0001
  9.399805E-0001 -2.557820E-0001
  6.760667E-0001 -1.896842E+0000
  3.113621E+0000 -7.800214E-0001
  1.907516E+0000  2.726914E-0002
 -1.634578E+0000 -6.696146E-0001
 -2.026828E-0001 -2.848523E+0000
 -1.244857E+0000  2.080073E-0001
  1.663968E-0001 -5.083631E-0001
  8.515706E-0001 -7.917657E-0001
  4.470483E-0001 -7.608409E-0002
 -3.008054E+0000  8.508979E-0001
 -2.116963E+0000  8.576424E-0001
  1.219120E-0001  8.727495E-0001
  1.016501E+0000 -7.149966E-0001
  1.291289E+0000  1.093158E+0000
 -1.643362E+0000  3.919702E-0001
 -2.306276E+0000 -1.296478E-0002
  1.292964E+0000  1.142204E+0000
  4.289829E+0000  7.924360E-0001
  9.341715E-0001  5.127280E-0001
 -4.272782E-0001 -1.524143E+0000
  4.207118E-0001  8.374421E-0002
 -7.160755E-0001  9.318139E-0001
 -2.387682E+0000  9.764878E-0001
 -1.130731E+0000  1.999056E+0000
 -2.296039E-0001  1.777909E+0000
  6.003241E-0001  2.564672E-0001
 -1.097973E-0001 -1.129850E+0000
 -6.095012E-0001 -6.692419E-0001
 -2.489661E+0000  1.502561E-0001
  6.763549E-0001 -5.352491E-0001
  3.470682E-0001  2.552454E+0000
 -5.142511E-0001  1.748436E+0000
  8.979918E-0001  1.396619E+0000
  2.411421E+0000  1.509769E+0000
  2.186516E+0000 -1.176307E+0000
  5.050278E-0001 -1.312868E+0000
  5.800529E-0001 -1.002359E+0000
  3.209044E-0001  2.947989E-0001
 -7.464734E-0003  1.821481E+0000
 -2.241214E+0000  8.706394E-0001
 -1.644939E+0000  1.034778E+0000
 -2.119495E+0000  9.725845E-0001
  2.389777E+0000 -1.872335E+0000
  2.203268E+0000 -9.963468E-0002
  1.316600E+0000 -5.829890E-0001
 -1.462342E+0000 -7.616917E-0001
 -1.853273E+0000 -5.829897E-0001
  1.594818E+0000 -7.205306E-0001
  1.292980E+0000 -4.765747E-0001
 -1.791981E-0001  5.513221E-0001
  1.018226E+0000  6.817557E-0001
 -1.820701E+0000 -7.466613E-0001
  1.645001E-0001 -5.546342E-0001
  3.042272E+0000 -1.051365E+0000
  1.263811E+0000 -1.538385E-0001
 -1.256037E+0000 -1.301612E-0001
 -1.188842E+0000 -2.795858E+0000
  1.450517E+0000 -1.645450E+0000
  4.004896E+0000  6.556916E-0001
  1.533431E+0000  1.975648E+0000
 -2.721698E+0000 -9.314580E-0001
 -1.048362E-0001  8.200191E-0002
  1.592451E+0000 -3.660673E-0001
  2.285851E+0000  8.855056E-0001
 -2.045907E+0000  2.745821E+0000
 -1.782823E+0000 -3.257176E-0002
  2.501644E+0000  1.262750E+0000
  1.265404E+0000  2.144275E+0000
  7.712434E-0001  1.897428E+0000
 -9.323716E-0001 -2.335174E-0001
  8.757864E-0001  1.144314E-0001
  1.967844E+0000  1.280740E+0000
 -2.145317E+0000  1.463554E+0000
 -4.327413E-0001 -6.588094E-0002
  8.403773E-0001 -2.751920E-0001
 -1.827440E-0001 -1.209250E-0001
  1.041709E+0000 -1.204064E+0000
  1.098394E-0001 -1.303333E+0000
 -1.117712E+0000 -5.546733E-0001
 -1.086201E+0000 -1.491889E+0000
 -1.993221E+0000 -2.158862E+0000
  6.890023E-0001 -5.469254E-0001
  2.055369E+0000  8.475388E-0001
 -5.967160E-0001 -6.892505E-0001
  5.230420E-0001  3.620074E-0001
 -6.320708E-0001  1.114780E-0001
 -2.087611E+0000  4.216540E-0001
 -2.661795E+0000  2.994534E-0001
 -4.927111E-0002  1.520697E-0001
  2.684599E+0000  1.550492E+0000
  2.911776E-0001  1.986313E+0000
  2.343960E-0001  3.450140E-0002
  6.850683E-0001  8.587055E-0001
 -1.037726E+0000  1.030232E+0000
  2.769075E-0001 -4.613779E-0001
  8.632812E-0001  1.495358E-0001
  4.532725E-0002 -2.805046E+0000
 -1.658485E+0000 -4.251772E-0001
 -3.473563E-0001 -1.215859E-0001
  6.077833E-0001  7.099954E-0001
 -2.166701E-0001  2.191082E+0000
  3.708918E-0001  1.760593E+0000
  9.763184E-0001  1.670397E+0000
  4.225030E-0001  2.005547E+0000
  1.558696E-0001  2.109461E+0000
 -1.329373E+0000  3.617381E-0001
  1.115086E-0001 -8.128835E-0001
  3.838273E-0001 -3.997356E-0001
 -8.426238E-0001 -1.369949E-0001
 -9.268041E-0001  9.386682E-0001
 -8.517174E-0001  1.778115E-0001
  1.887315E-0001 -5.320893E-0001
 -5.561921E-0001 -5.302971E-0001
 -2.846841E+0000 -1.068917E+0000
  2.007253E-0001 -5.965021E-0001
  2.611073E+0000  6.593092E-0001
 -3.584676E-0001  3.697672E-0001
 -9.259034E-0001 -7.784475E-0001
 -2.142912E-0001  6.482072E-0001
  7.329608E-0001  1.105761E-0001
 -6.305806E-0001  1.315124E+0000
 -7.003827E-0001  2.033721E+0000
 -1.417534E+0000  1.361446E-0001
 -3.431453E-0001 -9.894214E-0002
 -3.292061E-0001  9.678639E-0001
 -3.978873E-0001  4.175326E-0001
  2.485082E+0000  2.756441E-0001
  4.128128E-0001 -1.092367E+0000
 -4.213454E-0001 -1.701981E-0001
 -3.362227E-0001  9.002023E-0001
  2.378185E-0001  7.171182E-0001
 -1.809715E+0000  8.213804E-0001
 -7.921666E-0001  4.313901E-0001
 -3.689174E-0001  1.400991E-0001
  4.954565E-0001  1.533436E+0000
 -6.508868E-0001  1.387590E+0000
  1.439452E+0000 -7.866840E-0001
 -1.306443E-0001  6.845179E-0001
 -2.837253E+0000  2.011271E+0000
 -1.428847E+0000  4.488293E-0001
  9.567683E-0001  4.573180E-0001
  3.466263E-0001  3.106430E+0000
  9.781102E-0001  2.181535E+0000
 -8.906109E-0001  1.462000E-0001
  7.486581E-0002 -8.046120E-0001
 -7.280554E-0001 -2.405360E-0001
 -7.331715E-0001 -1.363026E+0000
 -2.113323E+0000 -1.599773E+0000
 -5.256789E-0001 -1.237062E+0000
  6.805034E-0001  1.693405E+0000
  2.982708E+0000  1.450012E-0001
  4.206129E-0001 -7.896606E-0001
  1.100240E-0001 -1.676337E+0000
 -1.445209E+0000 -1.242844E+0000
  1.942053E+0000 -4.825852E-0001
  1.267202E+0000 -1.980329E-0001
 -2.443310E-0002  1.506021E-0001
 -3.168680E-0001  1.953029E+0000
  1.710901E+0000  1.757446E+0000
  1.082094E+0000  1.058130E+0000
  7.581270E-0001  6.614295E-0001
  1.018489E+0000 -4.101097E-0001
  4.558894E-0001 -9.132817E-0002
 -5.185868E-0001 -1.596939E+0000
  1.429888E+0000 -7.256967E-0002
  2.111984E+0000  1.069047E+0000
 -2.688838E+0000 -1.810289E+0000
 -1.504635E+0000 -2.282570E+0000
 -4.188514E-0002 -1.453118E+0000
 -2.290216E-0001  1.120131E+0000
 -1.463733E+0000  1.928604E-0001
 -1.484033E+0000  2.496590E-0001
  5.071519E-0001  9.021036E-0001
  2.161601E+0000  1.977243E+0000
  1.177250E+0000  2.705770E-0001
 -1.407926E+0000 -4.918604E-0002
 -8.865885E-0001 -8.912095E-0001
  2.290627E+0000 -7.970561E-0001
  1.422865E-0001  1.857119E+0000
 -2.887106E+0000  1.767325E+0000
 -3.435391E+0000 -1.203699E+0000
  1.083977E+0000 -2.371523E+0000
  2.064096E+0000  3.624024E-0001
  6.369992E-0001 -5.284035E-0001
 -1.334430E-0001 -2.089827E+0000
 -1.748028E+0000 -3.344001E+0000
  2.417289E-0001 -1.580478E+0000
 -1.409259E+0000 -1.901273E+0000
 -1.645261E+0000 -1.340707E+0000
 -1.107138E-0001 -2.893799E-0002
 -8.315100E-0001  1.427865E-0001
 -1.258817E+0000  4.621710E-0002
  1.832874E+0000  1.096083E+0000
  2.478793E+0000  9.195722E-0001
  6.355676E-0001  8.405579E-0001
 -2.926249E+0000  1.392553E+0000
 -1.806664E+0000  2.531668E+0000
  1.371063E+0000  2.103430E+0000
  1.459081E+0000  2.969758E+0000
 -2.243516E+0000  2.192032E+0000
 -4.161236E-0001 -7.256272E-0001
  1.254393E+0000 -7.920242E-0001
  2.884228E-0001 -1.394036E+0000
 -4.312365E-0001 -1.248058E+0000
 -2.346774E+0000 -1.371044E-0001
 -2.115376E+0000 -1.162774E+0000
  1.158642E+0000 -2.709519E-0001
  2.336454E+0000  7.300332E-0001
  6.616098E-0001 -1.802182E+0000
  1.801453E+0000 -9.043272E-0001
 -8.443701E-0001 -3.106800E-0002
 -1.178075E+0000 -2.527213E+0000
  1.461287E-0001 -2.312275E-0001
 -2.460528E-0001  2.640155E-0002
 -1.728783E+0000  8.795131E-0001
  3.510340E-0001  2.173743E-0001
  1.060025E+0000  8.962589E-0001
  1.151291E+0000  1.883066E+0000
 -8.530997E-0001  4.796551E-0001
  4.760135E-0001 -1.178135E+0000
  2.794193E-0002 -1.370909E+0000
 -2.038435E-0002 -1.029081E+0000
  8.339565E-0001  3.762068E-0002
 -2.966952E+0000  1.090425E+0000
 -1.250594E+0000 -4.463667E-0001
 -1.091650E+0000 -4.417244E-0001
  8.808836E-0001 -1.052777E+0000
  1.040644E-0001 -1.303759E-0001
 -1.490690E+0000  7.018040E-0001
 -2.348709E+0000 -1.741659E+0000
 -5.934067E-0001 -9.464231E-0002
  9.039045E-0001 -6.681470E-0001
  1.023998E+0000  9.624855E-0001
 -8.039427E-0001  3.638263E-0001
 -1.213475E+0000  1.555758E+0000
  6.595543E-0001  7.397233E-0003
  1.257906E+0000  9.545207E-0001
  9.909596E-0002  1.614160E+0000
 -1.630057E-0001  3.915323E-0001
 -1.931220E+0000 -2.537172E+0000
 -1.625927E-0001 -1.358405E+0000
  8.373267E-0001  5.413696E-0002
 -2.091554E+0000 -1.320935E-0001
 -1.143093E+0000  1.247009E+0000
  1.565183E+0000 -1.892986E-0001
  1.265776E+0000  2.240540E-0001
  7.393729E-0001 -1.096043E+0000
 -7.295945E-0001 -5.346077E-0001
 -6.901861E-0001 -2.070819E+0000
  3.849926E-0001 -7.271535E-0001
  2.718728E+0000 -1.956708E+0000
  1.106799E+0000 -4.787661E-0001
 -5.622406E-0001  1.455434E+0000
  2.243632E-0001 -5.172981E-0001
 -6.888631E-0001  9.665600E-0001
  1.365500E+0000 -2.255612E+0000
  1.123170E+0000 -1.513258E+0000
  9.970444E-0001 -1.594158E+0000
  2.633428E-0001 -5.307905E-0001
 -5.894111E-0002  1.325340E+0000
 -2.201770E+0000  1.509807E-0001
  2.249720E-0001 -5.322024E-0001
  2.583206E+0000  5.040641E-0001
  4.342558E-0001  1.252846E+0000
 -3.294641E+0000  4.891688E-0001
 -1.997449E+0000 -7.791471E-0001
  2.488957E+0000  1.358471E-0001
  4.332564E-0001 -2.324721E-0001
  3.896602E-0001  1.382094E+0000
  1.202165E-0001  9.389830E-0001
  5.130509E-0003  1.596339E+0000
 -6.077988E-0001  1.097698E+0000
 -1.397860E+0000 -5.563745E-0001
  4.366664E-0001  1.498035E+0000
  2.995472E-0001  9.439784E-0001
 -2.597927E-0001  7.722546E-0001
  1.662124E-0001  5.107024E-0001
  1.778853E+0000 -7.697921E-0001
  2.366051E+0000  5.574234E-0001
 -6.328896E-0002  3.159699E-0001
  2.095647E-0001  5.554275E-0001
  1.875009E+0000  1.853191E+0000
  1.676223E-0001  8.877430E-0001
 -1.866238E+0000  2.142799E+0000
  7.226119E-0001  6.440682E-0003
  3.057254E+0000  6.974892E-0001
  6.175054E-0001 -6.102463E-0001
 -4.860722E-0001 -1.160017E+0000
  5.774587E-0001 -1.857403E+0000
  4.112181E-0002  1.511725E-0001
 -1.802537E+0000 -1.522230E+0000
 -1.316109E+0000 -1.051340E+0000
  1.115789E+0000 -9.201298E-0002
  1.364033E+0000  1.142942E+0000
  1.420039E+0000  9.118714E-0001
  4.154904E-0001  2.010208E+0000
  6.698680E-0002 -2.883577E+0000
 -8.033805E-0001 -1.386484E+0000
 -1.649660E+0000  1.290110E+0000
 -2.758434E+0000  2.460204E+0000
 -2.072181E-0001  6.117414E-0001
  1.378253E-0002 -8.355345E-0001
  2.198050E+0000  4.772453E-0001
 -1.958451E+0000  1.232111E-0002
 -1.252840E+0000 -4.355941E-0001
 -1.593140E-0001 -1.874275E+0000
  8.592021E-0001 -2.004259E+0000
  2.462016E+0000 -2.510504E-0003
 -1.352908E+0000 -1.294164E+0000
 -4.675437E-0001 -1.474114E+0000
  2.349379E-0001 -1.810492E+0000
 -1.515549E+0000 -1.734504E+0000
 -4.550289E-0002 -7.808251E-0001
  1.953662E+0000 -2.258761E+0000
  6.090656E-0001  1.787135E-0001
 -1.902591E+0000 -4.530432E-0001
 -5.796864E-0001 -1.073499E+0000
 -4.782641E-0002 -4.499331E-0001
 -5.946490E-0001  1.111166E+0000
 -1.690933E+0000  9.449339E-0002
 -5.121778E-0001 -1.067877E+0000
 -8.427534E-0001 -3.862755E-0001
  5.010315E-0001 -2.003456E-0001
  9.037935E-0002 -9.494719E-0001
  6.666329E-0001  1.570972E+0000
  4.271791E-0001  1.361708E-0001
  6.285295E-0001  7.504012E-0001
 -1.556139E+0000  1.286865E+0000
 -1.067367E+0000  5.939598E-0001
 -1.131537E+0000  6.617048E-0001
 -4.659956E-0001 -1.095447E+0000
  5.729808E-0001 -8.820290E-0001
  1.384002E+0000  1.340184E+0000
 -1.727220E+0000  7.558760E-0001
 -2.205903E+0000 -1.389526E+0000
 -1.669506E-0001 -1.811911E+0000
  6.566298E-0001  1.326609E+0000
 -1.819330E+0000  1.222252E+0000
 -1.807374E+0000  2.463058E+0000
 -1.121176E+0000  9.407511E-0001
  1.783619E+0000  1.001270E+0000
  1.257352E+0000 -1.416558E+0000
 -1.514639E+0000 -5.431707E-0001
 -1.139576E+0000 -7.678982E-0001
  1.534137E+0000 -9.929037E-0001
  1.577051E+0000  9.219535E-0001
 -1.149357E+0000  1.653164E+0000
 -1.628133E-0001 -1.250024E+0000
  2.494283E+0000 -2.059574E+0000
  9.122219E-0001 -2.010408E-0002
 -2.045731E+0000 -8.062655E-0001
 -1.379075E+0000 -2.183412E+0000
  2.441433E+0000  1.608815E-0001
  1.619771E+0000 -2.939845E-0001
 -9.242637E-0001  8.816682E-0001
 -2.108886E+0000 -9.050135E-0001
 -7.769315E-0001 -4.965422E-0001
 -7.923999E-0001  5.239308E-0001
 -3.438116E-0001  1.459669E+0000
 -1.760189E+0000  1.903181E+0000
 -1.475691E+0000  3.191434E+0000
 -6.549998E-0001  2.899094E+0000
 -2.346988E-0002  2.313242E+0000
  6.665863E-0001  1.284357E+0000
 -9.813221E-0001  9.867685E-0001
  9.707737E-0001 -1.016389E-0001
  4.524760E-0001 -1.427204E-0001
 -1.965335E+0000 -1.764039E+0000
 -1.289059E+0000 -1.764853E+0000
 -1.014148E+0000 -1.897767E+0000
  1.270116E+0000 -1.739210E+0000
  4.255890E+0000 -2.028479E+0000
  1.391294E+0000 -9.899904E-0001
 -1.106095E+0000 -1.448663E+0000
 -2.249757E+0000 -3.249829E-0001
 -1.635943E+0000 -7.130520E-0001
 -1.160953E+0000  1.147456E+0000
 -1.108936E+0000  3.312549E-0001
 -1.372209E+0000  1.609083E+0000
 -1.673241E+0000 -1.486418E+0000
  1.263919E+0000 -1.263583E+0000
 -7.255265E-0002 -1.076388E+0000
 -6.728551E-0001  9.095599E-0002
 -1.129530E+0000 -1.204663E+0000
 -9.087047E-0001 -1.274995E-0001
 -2.777326E+0000  1.119757E+0000
  4.817687E-0001  7.094915E-0002
  2.730061E+0000  1.184319E+0000
  2.489372E+0000 -1.396211E+0000
  5.156108E-0001 -1.350768E+0000
 -1.281579E+0000 -6.648069E-0001
 -1.317130E+0000 -7.499269E-0001
 -7.402861E-0001 -9.195174E-0001
  3.377094E-0001 -1.119093E+0000
  3.846232E-0001 -9.874900E-0003
 -4.951946E-0001  1.355548E-0001
 -1.550293E+0000 -1.666537E+0000
 -7.081814E-0001  1.058660E+0000
  2.771066E-0001  1.663565E+0000
  2.177342E+0000  6.462910E-0001
  6.495935E-0001  1.441307E+0000
 -1.780418E-0001 -5.808087E-0001
  1.144340E+0000 -1.339201E+0000
  7.886337E-0001 -7.294114E-0001
 -2.160981E+0000  3.482880E-0001
 -1.144906E+0000  1.142742E+0000
  2.977730E+0000  1.005972E+0000
  1.326421E+0000  1.914079E+0000
 -3.489983E-0001  2.422434E+0000
 -4.451738E+0000  1.095633E+0000
  8.179725E-0001  3.692473E-0001
  3.552586E+0000  1.917571E+0000
  1.725586E+0000  9.919838E-0001
 -1.024864E+0000 -1.165596E+0000
 -6.942415E-0001 -1.033309E+0000
 -8.049435E-0001  1.325454E-0001
 -1.333259E-0001  8.087824E-0001
 -2.247897E-0001  1.413370E+0000
  2.760614E-0001 -8.442653E-0002
  1.530390E+0000 -4.697298E-0001
 -1.785895E+0000  1.158423E+0000
 -3.899291E+0000  1.860688E+0000
 -7.780527E-0001  2.319535E-0001
  2.235952E+0000  1.455925E+0000
  1.472500E+0000  7.468976E-0001
  1.278897E+0000  1.753904E+0000
 -4.325850E-0001  1.343113E+0000
  1.876478E+0000  3.836230E-0001
  1.616090E-0001  9.388063E-0001
  1.525467E+0000  1.846157E+0000
  6.509606E-0001  4.028129E+0000
 -1.496703E+0000  1.932933E+0000
  1.489650E+0000  7.586361E-0001
  1.158913E+0000 -4.113388E-0001
  8.317695E-0001 -3.229848E-0001
  1.821565E+0000 -5.148612E-0001
  1.363658E+0000 -1.718088E+0000
 -3.358946E-0001 -2.362187E+0000
 -1.965083E+0000 -4.349466E-0001
 -1.687748E+0000 -1.497546E+0000
  1.040339E-0001 -1.499587E+0000
  2.025451E-0001  3.119919E-0001
 -5.721514E-0002  9.055028E-0001
  9.366168E-0001  8.916744E-0001
  2.460893E+0000  1.351369E-0001
  2.368108E+0000 -3.568602E-0001
 -5.269242E-0001  4.625878E-0001
 -1.662898E+0000 -2.093983E-0001
 -6.948918E-0001  6.540001E-0001
 -1.289885E+0000  7.013338E-0001
  3.936910E-0002  4.346919E-0001
  1.228163E+0000 -1.480325E-0001
  8.893199E-0001  1.975112E+0000
 -3.041283E-0001  1.345291E+0000
 -1.710984E+0000 -7.734513E-0001
  7.241911E-0001  2.406705E+0000
  7.633710E-0001  3.812958E+0000
 -2.137687E+0000  2.125240E+0000
 -8.654801E-0001  1.506359E+0000
 -1.090652E+0000 -9.319943E-0001
  3.187409E+0000  9.544323E-0001
  2.859332E+0000  4.576839E-0001
 -5.795021E-0001  8.681189E-0001
 -1.559827E+0000  1.248661E-0001
 -2.273702E+0000  8.320237E-0001
 -4.638709E-0002 -7.313026E-0001
  1.141813E+0000  2.425633E-0001
 -4.499985E-0001 -9.208728E-0001
 -4.471677E-0001 -2.437068E-0001
  7.904485E-0001  5.965809E-0001
  1.222655E-0001 -2.149792E+0000
 -8.797300E-0001 -3.850784E-0001
  1.340942E-0002 -1.320952E-0001
  1.106263E+0000 -1.926208E+0000
  9.630666E-0001 -1.095517E+0000
 -5.800904E-0001  4.072629E-0001
  1.556619E+0000  1.126959E-0001
 -4.549562E-0002  7.228764E-0001
 -1.427723E+0000  1.261043E+0000
 -3.910279E+0000  6.387970E-0001
  5.158021E-0001  1.226163E+0000
  3.147357E+0000  1.808711E+0000
  1.027525E+0000 -2.351818E-0001
  1.567256E+0000 -5.007601E-0001
  1.489575E+0000  4.112711E-0001
 -3.366980E-0001  6.441128E-0001
  1.992130E-0001 -3.761994E-0002
 -2.561364E-0001  1.598918E+0000
 -8.279677E-0002  2.263829E+0000
 -1.123092E+0000  9.197708E-0001
  6.528273E-0001  5.970335E-0001
  1.306736E+0000  9.175607E-0001
 -1.179990E-0001 -7.062624E-0001
 -9.056354E-0001 -2.114226E-0001
 -1.662910E+0000  8.468973E-0001
 -1.622546E+0000  1.398971E+0000
 -3.719600E-0001  5.086112E-0001
 -6.539214E-0002 -6.791670E-0001
  2.266969E-0001 -2.771291E-0001
  2.002449E+0000 -3.763042E-0001
  4.651152E-0001 -1.150174E+0000
  6.550031E-0001 -1.431805E+0000
  7.211340E-0002 -2.049160E+0000
 -2.332926E+0000 -5.348321E-0001
 -7.481506E-0001 -8.795663E-0001
  2.265366E+0000 -8.736011E-0001
  1.761695E+0000  3.497524E-0001
 -1.230860E-0001 -8.195756E-0001
 -2.233753E+0000 -2.738643E+0000
  9.505277E-0003 -5.901300E-0001
 -1.067822E+0000  7.037099E-0001
 -3.036397E+0000 -3.009006E-0001
 -9.658214E-0001 -9.355307E-0001
  1.666400E+0000 -1.240310E-0001
 -9.204037E-0001 -9.311104E-0002
 -6.146166E-0001 -1.577436E-0001
 -9.529730E-0001 -1.465224E+0000
 -5.756538E-0001 -6.585517E-0001
 -1.371401E+0000 -1.236095E+0000
 -1.749596E+0000  9.103632E-0001
 -8.858069E-0001  5.639749E-0001
  1.532121E+0000  9.092366E-0001
  4.354069E+0000  1.035945E+0000
  5.514301E-0001  1.858788E+0000
 -2.825809E+0000  3.633844E-0002
 -1.207420E-0001 -2.614954E+0000
  1.642715E+0000 -1.814384E+0000
  2.809153E-0001  5.270417E-0001
 -5.503744E-0001  9.444426E-0001
  7.624840E-0003  2.355336E-0001
 -1.292792E+0000 -1.454360E-0001
  6.786502E-0001  7.238198E-0001
  7.805132E-0001  7.664299E-0001
  9.047844E-0001  7.660138E-0001
 -7.867461E-0001 -6.130635E-0001
 -2.084599E+0000 -3.014217E-0001
 -1.217783E+0000 -3.639817E-0001
  2.937714E+0000 -1.978140E+0000
 -1.629743E-0001 -7.039638E-0001
 -1.316210E+0000 -1.424831E+0000
  1.019552E+0000 -8.914196E-0001
  2.683119E-0001  6.530969E-0001
 -1.056883E-0001  1.470292E+0000
 -1.809924E+0000 -2.508217E+0000
  3.715612E-0001 -2.724940E+0000
  1.194680E+0000 -1.391554E+0000
  2.114859E+0000 -1.322224E+0000
 -2.026713E+0000 -7.347580E-0001
 -6.235865E-0001  1.715729E-0002
  2.883372E+0000 -1.110585E+0000
  2.220071E+0000 -1.137615E+0000
  4.473705E-0001 -7.940918E-0001
 -7.536299E-0001 -1.674293E+0000
  3.776504E-0001 -1.873147E+0000
  4.238313E+0000 -8.106356E-0001
  3.069869E+0000  8.243902E-0001
  7.793918E-0001  1.692857E-0001
 -2.415865E+0000  6.119516E-0001
 -1.926785E+0000 -2.007207E+0000
  7.961896E-0001 -1.376040E+0000
  1.549476E+0000  1.637866E+0000
 -1.155489E+0000 -1.936442E-0001
 -1.236244E+0000 -3.111564E+0000
 -1.332326E+0000 -2.290570E+0000
 -8.841024E-0001 -1.217513E+0000
 -8.736084E-0002 -2.770755E-0001
 -1.146610E+0000  1.639815E+0000
 -1.058564E+0000  2.749736E+0000
  3.513672E-0001  7.568375E-0001
  3.977247E-0001  1.410140E+0000
  1.435352E+0000  6.966439E-0001
 -1.701564E+0000  1.260226E-0001
 -1.719018E+0000 -4.747193E-0001
  3.122965E-0001 -1.117159E+0000
  2.156954E+0000  5.303146E-0001
  1.096526E+0000  6.796746E-0001
 -1.090771E+0000  1.022875E+0000
  3.038431E-0001 -6.629370E-0001
 -7.337907E-0001 -1.794660E+0000
 -2.414038E-0001 -1.501356E+0000
  5.723520E-0001 -2.597704E+0000
  1.008541E+0000 -3.243721E+0000
  9.994755E-0001  6.016009E-0001
 -1.425689E+0000  6.249225E-0001
 -1.415696E+0000 -6.859176E-0001
 -8.156314E-0002 -1.152778E+0000
 -1.272135E+0000 -1.235450E+0000
  4.315889E-0001 -7.539193E-0001
 -2.783354E-0001  1.409885E-0001
  1.826203E+0000 -3.996408E-0001
  4.124758E-0001 -3.507465E-0001
  1.370014E+0000  1.939858E+0000
 -1.207024E+0000  1.437796E+0000
  1.414722E+0000  2.077709E-0001
 -8.694411E-0001 -1.801260E-0001
 -2.900528E+0000 -1.675937E+0000
 -4.641887E-0001 -2.284194E+0000
  1.150974E+0000  3.526256E-0001
  1.418034E+0000 -2.395517E-0001
  3.124953E+0000 -2.060656E+0000
  2.266192E+0000 -1.358631E+0000
 -2.382229E+0000 -2.559620E+0000
 -1.577448E+0000 -2.733464E+0000
 -2.351544E+0000 -1.024461E-0001
 -2.214005E+0000 -2.799711E-0001
 -2.538336E-0001  9.542795E-0001
  2.115794E-0001  7.522520E-0002
 -4.358101E-0001  2.871631E-0001
  6.866886E-0001 -3.477448E-0002
 -1.000168E-0001 -2.272319E-0001
 -2.829962E+0000  1.466343E-0001
  3.925924E-0001  6.603160E-0001
  2.798416E-0001  1.681978E+0000
  1.760279E+0000  1.854252E+0000
  1.108576E+0000  7.715109E-0001
 -1.312123E+0000  6.175523E-0002
 -2.547930E+0000 -1.610850E+0000
 -8.762987E-0001  3.649492E-0001
 -1.265904E+0000 -1.855812E-0001
  1.435122E-0001 -4.435635E-0001
 -2.844515E-0001  2.627809E-0001
 -6.884540E-0001  1.301012E+0000
  7.471454E-0001 -6.627534E-0002
  1.754338E+0000  4.976035E-0001
 -1.272352E+0000  1.522776E+0000
 -2.691410E+0000 -3.318605E+0000
  1.931499E+0000 -3.509822E+0000
  3.938280E+0000 -2.512344E+0000
  6.280138E-0001  4.143005E-0001
 -3.035893E+0000 -2.248698E-0001
 -2.427223E+0000 -2.615913E-0001
  4.380842E-0001 -6.509513E-0001
  1.541821E+0000  7.763957E-0001
  1.905377E+0000  1.690741E-0001
 -2.218635E+0000 -9.173831E-0002
 -1.954782E+0000 -2.489275E+0000
 -1.748147E-0001 -7.496772E-0001
  3.321050E-0001 -1.198506E-0001
 -7.775498E-0001 -9.147988E-0001
  4.690439E-0001 -1.509508E+0000
 -1.050566E+0000 -2.321538E+0000
 -3.241033E-0001  1.309428E+0000
  2.148896E-0001  1.223168E+0000
 -2.537541E+0000  7.281664E-0001
  3.006972E-0001  2.593416E-0001
  2.219475E+0000  2.217783E+0000
 -2.140650E-0001  4.093873E+0000
 -2.539727E+0000  5.591212E-0001
 -1.033885E-0001 -9.364591E-0001
  2.398423E+0000 -1.766407E+0000
  1.194382E+0000 -1.910334E-0001
 -2.510858E+0000  1.616253E+0000
 -3.560914E+0000  7.276293E-0001
 -1.242365E+0000  1.498801E+0000
  1.096603E+0000  2.926230E+0000
  1.720826E+0000  3.286286E+0000
  5.213980E-0002  2.933931E+0000
 -9.001626E-0001  9.250225E-0001
  9.787363E-0001 -7.225886E-0001
  1.387238E+0000 -1.249720E-0001
 -3.078481E-0002  2.382398E-0001
 -2.009942E+0000 -2.553039E-0002
 -5.174255E-0001  7.320910E-0001
 -1.064771E+0000 -3.235158E-0001
  1.562238E+0000  2.513293E-0001
  1.851407E+0000  1.213640E+0000
  1.139489E-0001  7.288059E-0002
 -2.281963E+0000  1.273759E+0000
 -3.538582E+0000  9.718658E-0001
 -1.156091E+0000  5.997457E-0001
  7.580473E-0002  1.036765E+0000
 -1.298649E-0001  2.165507E+0000
  2.919172E-0001 -7.221820E-0001
  3.029218E+0000 -5.905523E-0001
  2.391709E+0000 -4.289060E-0001
 -1.442217E+0000 -3.599876E-0001
 -1.911883E+0000  1.138628E-0001
  2.880869E-0001  1.258509E+0000
  2.923518E+0000  5.662667E-0001
  3.178355E+0000  4.020427E-0001
 -1.751199E-0001  8.906443E-0001
 -2.029857E+0000 -1.861014E+0000
 -1.536773E+0000 -1.633067E+0000
 -1.128312E+0000 -1.496994E+0000
  5.395690E-0001 -8.489978E-0001
 -1.888254E+0000 -8.270323E-0001
 -1.584745E+0000 -4.164237E-0001
 -6.524683E-0001  8.070795E-0001
 -4.367446E-0001 -9.707865E-0001
  6.622393E-0001 -1.238846E+0000
  2.181156E+0000  1.600577E+0000
 -1.379571E+0000  1.383777E+0000
 -3.260399E+0000  6.329496E-0001
 -3.248164E-0001  4.903007E-0001
  1.249863E+0000  2.486307E+0000
  4.667150E-0001  2.899368E+0000
 -1.800888E-0001  3.702237E+0000
  3.848319E-0001  3.629715E+0000
 -7.853833E-0002  2.453136E+0000
  3.979499E-0001  2.381729E+0000
  6.956458E-0001  1.539099E+0000
 -4.001686E-0001  1.915136E+0000
  9.970128E-0002  1.634657E+0000
  3.992109E-0001  1.680020E+0000
 -8.215988E-0001 -6.035200E-0001
  4.515094E-0001 -9.215189E-0001
  1.255918E+0000 -2.192721E-0001
  1.857868E+0000  3.304211E-0001
  6.995550E-0001 -5.605890E-0001
  9.021059E-0001 -3.893106E-0001
  3.696343E-0001  2.301583E-0001
 -1.221481E+0000  1.023296E+0000
  2.247623E+0000 -8.503528E-0002
  2.164474E+0000  1.673623E+0000
  4.784910E-0001  8.668621E-0001
 -1.265316E+0000 -1.278621E+0000
 -1.393133E+0000 -1.306146E+0000
  1.117115E+0000 -1.607156E+0000
  2.683247E-0001  3.785380E-0001
 -3.282596E-0001  1.080912E+0000
 -2.080091E+0000  1.458532E+0000
 -2.316782E+0000  1.422768E+0000
  1.465848E+0000  6.690458E-0001
  1.678489E+0000  5.297626E-0001
 -5.802842E-0001  8.801777E-0001
 -1.011807E+0000  2.406968E-0001
  1.736485E-0001  7.864682E-0001
  1.091762E+0000  1.539821E+0000
  5.138044E-0001  9.860753E-0001
  2.237004E+0000  7.969260E-0001
  2.512885E+0000 -5.083633E-0001
 -1.407146E+0000 -2.264238E+0000
 -1.161860E+0000 -3.073519E+0000
 -2.886211E-0001 -2.277283E+0000
  2.891308E+0000 -8.786291E-0001
  4.795979E-0001  1.688082E+0000
 -9.430339E-0001  2.039734E+0000
 -7.051380E-0001 -1.200910E+0000
  2.460422E+0000 -1.042655E+0000
  1.437129E+0000  7.510111E-0001
  6.807316E-0001 -7.827174E-0001
  9.294402E-0001 -1.395875E+0000
  1.355182E+0000 -1.747031E+0000
  3.744072E-0001  2.845343E-0001
  1.503680E+0000 -3.656237E-0001
  1.584925E-0001 -7.643281E-0002
  1.095390E+0000  3.612763E-0001
 -6.445234E-0001  4.183461E-0001
  1.377223E+0000  1.044126E+0000
 -4.006083E-0001  5.457041E-0002
  1.738628E-0001 -1.141616E-0001
  2.966562E-0001 -2.800708E-0002
 -4.051928E-0001  1.235211E+0000
 -1.227240E+0000  2.889719E+0000
  1.524603E+0000  3.567898E-0001
  1.685278E+0000 -1.028229E+0000
  8.893442E-0001 -1.360486E+0000
 -9.135591E-0001  1.132294E+0000
 -1.560664E+0000  9.028077E-0001
 -1.839706E+0000 -1.264172E+0000
  4.783623E-0001 -9.555640E-0002
  1.556495E+0000  6.005399E-0001
  5.346803E-0001  5.267603E-0001
 -4.683434E-0001  8.156216E-0001
 -1.079810E+0000  1.535735E+0000
  7.523582E-0001  8.171793E-0001
  2.207714E-0001  1.921842E+0000
 -1.090750E+0000  5.640627E-0001
 -1.822466E+0000  1.041965E+0000
  1.380821E+0000  1.597420E+0000
 -1.500942E+0000  2.783321E+0000
 -1.960174E+0000 -9.400600E-0001
 -1.519373E+0000 -9.899858E-0001
  1.976970E+0000 -6.106712E-0001
  1.259650E+0000  2.291720E+0000
 -2.519693E+0000  1.094559E+0000
 -1.603889E+0000  1.368676E+0000
  8.985035E-0001  1.312259E+0000
  3.584937E+0000 -2.725475E-0001
 -8.117080E-0001 -1.706765E+0000
 -3.244929E-0001 -1.990875E+0000
 -7.311738E-0001 -3.302094E+0000
  2.083795E+0000 -6.485829E-0001
  7.479850E-0001  1.540285E+0000
 -1.905741E+0000 -8.043557E-0001
 -2.960300E-0002 -7.798047E-0002
  2.468608E+0000 -4.825440E-0001
  6.445712E-0001  1.846565E+0000
 -6.329712E-0001  1.207787E+0000
 -7.498845E-0001  1.416548E+0000
 -9.981236E-0001  2.409654E+0000
 -1.231223E+0000  1.492452E+0000
  1.135400E+0000 -2.681789E-0001
  2.069046E+0000 -2.205298E-0001
 -1.101047E-0001  1.425730E+0000
 -5.544568E-0001  6.859226E-0001
 -5.085316E-0001 -8.588976E-0001
 -1.550370E+0000 -1.505028E+0000
 -3.006068E+0000 -2.330415E+0000
  1.111847E+0000 -2.708646E+0000
  2.408177E+0000 -2.291202E+0000
  1.728754E+0000 -1.120760E+0000
 -1.979991E+0000 -3.615638E-0001
 -2.834842E+0000 -1.069046E+0000
 -5.389427E-0001 -7.052137E-0001
  1.943095E+0000  1.404507E+0000
  1.085511E+0000  5.110400E-0001
 -1.506794E+0000 -5.870579E-0001
 -3.770610E+0000 -1.864868E+0000
  3.953251E-0001 -1.982541E+0000
  2.363666E+0000 -5.927956E-0001
  2.378913E+0000 -1.730051E-0001
 -3.730045E-0001 -7.919359E-0001
  2.596651E-0001  4.371915E-0001
 -9.845270E-0001 -5.919336E-0001
 -1.283870E+0000 -8.067038E-0001
 -7.437902E-0001  1.196560E+0000
 -1.008096E-0001 -3.516504E-0001
 -9.095308E-0001  2.065964E+0000
 -6.261676E-0001  2.158644E+0000
 -1.836700E+0000  5.847692E-0001
 -8.287808E-0002 -1.134133E+0000
  1.209222E+0000  5.332124E-0001
 -6.648691E-0001  1.314110E+0000
 -9.955880E-0002  9.092763E-0001
 -1.200667E+0000 -1.919204E-0001
  2.778545E-0001 -1.175916E+0000
  2.889660E+0000 -2.967745E-0001
  1.482665E+0000 -5.880965E-0001
 -1.161136E+0000 -1.476716E+0000
 -1.075206E+0000 -1.883499E+0000
 -1.977145E+0000  4.875888E-0001
 -8.431263E-0001  1.718477E-0001
  7.695370E-0001 -2.152665E+0000
  2.425910E+0000 -1.048131E+0000
 -3.580448E-0001  6.214891E-0001
 -2.262217E+0000  7.608346E-0001
 -1.958402E+0000 -3.785778E-0001
 -1.052842E+0000 -1.189212E-0001
 -8.263134E-0001 -4.496178E-0001
  1.467012E+0000 -6.005119E-0001
  1.694506E+0000 -7.485013E-0001
  2.691053E+0000 -1.477696E+0000
 -8.348446E-0001  7.370271E-0001
 -5.692700E-0001  1.970144E-0001
 -1.310124E+0000 -1.578823E+0000
  2.287799E-0001 -1.555759E+0000
 -6.590029E-0001 -9.449125E-0001
 -7.496064E-0001 -1.497989E+0000
 -1.327841E+0000 -2.232672E+0000
  2.033278E-0001 -2.856188E+0000
  2.390066E+0000 -3.617706E-0001
  1.809548E-0001  2.202717E+0000
 -5.488598E-0001  2.152308E+0000
 -1.771175E-0001  1.654257E+0000
  2.664040E+0000 -1.428470E+0000
  1.244758E+0000  2.678130E-0001
  2.454792E-0001  5.388239E-0001
 -6.609416E-0001  3.822557E-0001
 -2.866090E+0000 -1.256036E+0000
 -3.212276E-0001 -2.991499E-0001
  3.859612E-0001 -8.504415E-0001
  2.575517E+0000 -1.096671E+0000
 -2.957600E-0001  1.549386E+0000
 -2.475295E+0000  2.036421E-0001
  4.600680E-0001 -3.927305E-0001
  1.006993E+0000  2.487825E+0000
 -8.295860E-0001  2.040049E+0000
 -1.187511E+0000  1.236228E+0000
  1.578032E+0000  2.117155E-0001
  4.148254E+0000  1.835876E+0000
 -2.509453E+0000  2.520758E+0000
 -1.641472E+0000  1.928875E+0000
 -7.562645E-0001  2.104539E-0001
  2.995836E+0000  2.117571E+0000
  5.036483E-0001  1.974230E-0001
  8.871508E-0002 -2.628433E+0000
  1.920183E+0000 -2.796453E+0000
  2.376194E-0001 -9.432649E-0001
 -2.333768E+0000 -1.037076E+0000
 -1.277784E+0000 -8.308259E-0001
  1.278180E-0001 -5.466651E-0001
 -1.311449E+0000 -3.219402E-0001
 -2.492579E+0000  5.597950E-0001
 -2.632569E+0000 -1.611404E+0000
 -1.341721E-0001 -8.613878E-0001
  6.565895E-0001  2.180887E+0000
 -4.965326E-0001 -3.338058E-0001
 -7.020355E-0002  5.221495E-0001
  2.681387E-0001  1.969968E+0000
 -1.289364E+0000  1.640196E+0000
 -5.646219E-0001 -3.563148E-0001
  6.580409E-0001  8.947888E-0001
 -1.246655E-0001  4.194512E-0001
  5.470080E-0001 -2.230783E+0000
  2.928127E+0000  9.218304E-0003
 -1.002243E+0000  1.847947E-0001
 -5.776311E-0001 -9.348625E-0001
  6.242204E-0001  2.083133E-0002
 -7.982006E-0001  6.265464E-0001
 -1.846125E+0000  1.388690E+0000
 -3.056527E-0001  9.257263E-0001
 -2.361073E-0001  1.383513E+0000
  3.624529E-0001  1.103939E+0000
  1.059231E+0000 -2.990197E-0001
 -9.047221E-0002  2.987449E-0001
 -1.422289E-0001  1.134768E-0001
  1.870484E+0000  8.512857E-0001
  3.366593E-0001  1.224051E+0000
 -3.034896E-0001  1.106426E+0000
 -3.608364E-0001  8.925277E-0001
 -9.684730E-0001  1.222444E-0001
 -2.582583E-0001  1.691698E-0001
 -2.588340E-0001  1.109810E+0000
 -1.032340E+0000  1.516352E-0002
 -1.248973E+0000  7.022524E-0001
 -7.548861E-0001  1.141245E+0000
  1.435911E-0001  3.773641E-0001
  1.007674E+0000 -6.857944E-0001
  3.224822E+0000 -1.342002E+0000
 -1.118215E+0000  4.337158E-0002
 -2.081082E+0000  9.315976E-0001
 -2.126602E+0000  1.723460E+0000
 -2.262911E-0001  5.114096E-0001
  1.508297E+0000  1.363573E+0000
  5.725042E-0001  7.618882E-0001
 -3.725279E-0001  1.516894E+0000
 -5.003682E-0001  1.307176E+0000
 -1.156451E+0000  5.506708E-0001
  9.322900E-0001  9.578020E-0001
 -1.834857E+0000  2.241443E+0000
  1.469245E+0000  1.227808E+0000
  3.232367E-0001  3.431600E-0001
 -6.443669E-0001 -6.912510E-0001
 -2.388524E-0001 -1.418916E+0000
  1.761609E+0000 -1.285295E+0000
  1.713302E+0000  1.812279E+0000
 -5.726606E-0001  2.612931E+0000
 -1.652079E+0000  1.674150E+0000
  9.893532E-0001 -3.404096E-0001
  1.596099E+0000  1.797703E-0001
  8.071072E-0001 -4.096950E-0001
  1.445662E+0000 -6.797451E-0001
 -1.510202E+0000 -2.180005E-0001
 -1.881080E-0001  7.710431E-0001
  1.193277E+0000 -1.425814E+0000
 -4.698238E-0001 -1.632495E+0000
  1.998317E+0000 -3.079450E-0001
 -2.265383E+0000  1.404047E+0000
 -2.069298E+0000 -1.647057E+0000
  1.744438E+0000 -1.474571E+0000
  7.713740E-0001  1.661588E+0000
 -6.281127E-0001  5.478727E-0001
 -2.701612E-0001  1.009198E+0000
 -6.314374E-0001 -1.804093E-0002
  8.599191E-0001  1.196829E+0000
  2.961840E+0000  1.219435E+0000
  1.126464E+0000  2.772087E+0000
 -2.082639E-0001  5.566428E-0001
  3.198948E-0001 -8.835108E-0001
  6.359155E-0001  6.230823E-0002
  9.670597E-0001  2.341810E+0000
 -1.253891E+0000 -8.355216E-0002
 -1.422681E+0000 -4.581529E-0001
  7.514139E-0001 -6.856876E-0001
 -8.168568E-0001  2.867090E-0002
 -1.622274E+0000  1.705383E+0000
  1.276009E+0000  5.340284E-0001
  7.779441E-0001  3.442786E-0002
  1.367901E-0001  2.301011E-0001
  2.014663E+0000 -1.161559E-0001
 -3.225228E-0001  2.925656E-0002
  3.501447E-0002  1.139786E+0000
 -1.276628E+0000 -7.038951E-0001
 -2.073176E+0000 -1.439773E+0000
  3.606557E-0001  3.230992E-0001
 -1.533146E-0001  1.319966E+0000
 -2.211956E+0000  3.425628E-0001
 -1.147038E+0000 -1.050025E+0000
  2.813807E+0000 -1.290094E+0000
  2.838111E+0000 -8.817604E-0001
 -7.341536E-0001  6.151355E-0001
 -1.290982E+0000 -5.295221E-0001
 -1.715745E+0000 -1.065117E+0000
  1.195446E+0000 -3.873794E-0001
  3.191232E+0000  2.767185E+0000
  6.584892E-0002  6.626406E-0001
  1.371698E+0000 -2.190709E-0001
  2.995617E+0000 -7.141831E-0001
  8.254180E-0001 -1.203002E+0000
  6.186610E-0001  6.042275E-0002
 -1.406599E-0001 -2.540727E+0000
  2.044287E+0000 -5.083953E+0000
  1.352420E+0000 -3.932995E+0000
  4.058378E-0002 -1.270268E+0000
 -1.729647E+0000 -1.295097E+0000
 -1.410215E-0001 -3.051745E+0000
  3.556809E+0000 -2.988974E+0000
 -1.108246E+0000  1.792997E-0001
 -2.932402E-0001 -6.952839E-0001
  1.108578E+0000 -9.329459E-0001
  1.805524E+0000 -7.599304E-0002
  3.994307E-0002  5.631069E-0001
 -2.958428E-0001  2.855419E-0001
 -8.763748E-0001  4.118944E-0001
 -8.401175E-0001 -7.003808E-0001
  2.372826E-0001  1.200435E+0000
  3.659254E-0001 -1.530132E+0000
  2.098202E+0000 -4.531524E-0001
  1.003425E-0001  7.320337E-0001
 -3.191080E+0000 -3.493298E-0001
 -2.585637E+0000 -1.323543E+0000
 -5.418023E-0001  1.538150E-0001
 -2.855875E+0000 -7.099825E-0001
  2.992639E-0001  6.572719E-0001
 -6.691074E-0001  1.793703E-0001
 -4.964045E-0002  3.512553E-0001
  2.516136E+0000 -3.257196E-0001
  3.082030E-0001  1.748197E+0000
 -3.140731E-0001  2.703540E-0001
 -1.105879E+0000 -2.470342E-0002
  1.640538E-0001  6.003154E-0001
  6.162374E-0001 -3.835380E-0001
 -5.027959E-0001 -3.096901E-0001
 -8.045073E-0001 -1.811755E+0000
  5.758834E-0001 -1.788757E+0000
  1.829912E+0000 -1.622467E+0000
  8.542426E-0001  1.603305E-0001
 -4.130096E-0001  1.229744E+0000
 -9.218158E-0001  3.698072E+0000
 -2.339988E+0000 -1.070630E+0000
 -2.773522E-0002 -4.646074E-0001
  1.089019E+0000 -1.016279E+0000
  1.450227E+0000  4.323417E-0001
  3.661063E-0001 -6.410975E-0001
  2.498551E+0000 -4.882255E-0001
  4.772260E-0001 -3.274883E+0000
  2.295780E-0001 -1.207971E+0000
 -1.564451E+0000 -1.821345E+0000
  7.568600E-0001 -3.671838E-0001
  1.210026E+0000  3.212036E-0001
  6.174430E-0001  1.815540E+0000
  4.846872E-0002  1.166938E+0000
  4.356076E-0001  1.850847E+0000
 -2.814238E-0001  5.347950E-0001
 -2.947533E-0001  3.684523E+0000
 -6.015043E-0001  4.947162E-0001
 -5.563957E-0001  6.546229E-0001
 -2.927849E-0001  1.411700E+0000
  7.226009E-0001  2.196522E+0000
  9.002742E-0001  2.222244E+0000
 -1.960295E-0001  2.043066E+0000
 -2.460775E-0001  8.902402E-0001
  3.467366E-0001 -1.724117E+0000
  4.433551E-0001 -6.075643E-0001
 -1.713640E+0000  3.069244E-0001
 -3.895361E+0000 -5.169618E-0002
  1.282445E+0000 -1.715094E+0000
  6.451789E-0001 -8.569055E-0001
 -7.872744E-0001  1.212958E+0000
 -2.148101E+0000  1.100421E+0000
 -7.533653E-0001  1.271383E-0001
  1.008217E+0000  4.024529E-0001
  2.096530E+0000  5.292897E-0001
 -1.750124E+0000  1.681803E+0000
 -2.451363E+0000  2.159393E+0000
 -5.910782E-0001  2.551933E-0001
  2.881067E-0001 -8.328472E-0001
  1.955091E-0001  7.239911E-0001
  5.937272E-0001 -1.171887E-0002
 -1.086331E+0000 -1.025215E+0000
 -8.700522E-0001 -1.387427E+0000
  6.281471E-0001 -1.149995E+0000
  7.555810E-0001  1.807136E-0001
 -5.855930E-0001  8.563903E-0001
 -3.935362E+0000  1.178265E+0000
 -1.192470E+0000  1.758712E+0000
  2.008906E+0000  2.317718E+0000
  3.438939E-0001  1.014325E+0000
 -2.404824E+0000  1.125722E+0000
 -1.725177E+0000  6.063257E-0001
 -2.900650E-0001  1.065393E+0000
  1.869277E+0000  6.653720E-0001
  1.875940E+0000 -2.780125E-0001
  8.883557E-0001 -1.507329E-0001
  5.671995E-0001  5.391670E-0001
 -1.091487E-0001  9.747181E-0001
  1.038865E+0000 -1.077270E+0000
  8.422758E-0001 -6.416490E-0001
  1.394544E+0000 -1.331013E+0000
  2.342038E+0000  8.365907E-0001
 -1.023126E+0000  6.958861E-0001
  8.791230E-0002  1.946036E-0001
 -1.047808E+0000  1.732955E+0000
 -2.520758E-0001  1.971638E+0000
  4.101895E-0001  2.383088E+0000
  1.154761E+0000  1.724611E+0000
  1.758099E+0000  6.044648E-0002
  2.555482E+0000  6.336455E-0001
 -1.146414E+0000 -7.246009E-0001
 -3.058445E+0000 -1.165463E+0000
  8.500340E-0001 -1.088921E+0000
  6.618352E-0001  2.067510E+0000
 -1.677019E+0000  1.928478E+0000
 -1.835159E+0000  7.183585E-0001
  2.430217E+0000  1.361598E+0000
  7.466198E-0001  2.514586E+0000
 -1.107821E+0000  1.363905E+0000
  1.639647E+0000 -2.264945E-0001
  2.569083E+0000  1.525188E+0000
 -2.511579E+0000 -5.698598E-0001
 -8.074731E-0001 -1.009376E-0001
 -3.659821E-0001 -1.178382E-0001
  1.077198E+0000 -3.405881E-0001
  8.058389E-0001  8.223858E-0002
 -1.667220E+0000 -4.249929E-0001
 -8.290810E-0001 -1.476971E+0000
  1.679508E+0000 -1.233101E+0000
 -6.338342E-0001 -8.738693E-0001
 -6.641867E-0001 -1.103684E+0000
  2.625772E+0000 -2.100875E-0001
  7.745359E-0001  7.154511E-0002
 -1.399861E-0001  1.145777E+0000
 -1.239062E+0000 -8.942660E-0001
 -5.540264E-0001 -4.433420E-0001
 -7.022103E-0001 -8.031170E-0001
  3.285668E-0001  6.493812E-0001
 -8.494598E-0002  4.135136E-0001
 -9.603647E-0001  2.154424E+0000
 -1.166219E+0000  6.935360E-0001
 -9.425330E-0001 -7.636310E-0001
  1.458519E+0000 -3.297426E-0001
  8.462523E-0001  6.773280E-0001
  1.580364E+0000  7.141051E-0002
  1.246324E+0000 -5.198166E-0001
  1.088070E+0000  1.198514E+0000
 -2.087050E+0000  7.261220E-0001
  2.473019E-0001  1.407956E+0000
 -1.311902E+0000  2.950180E+0000
 -1.955378E+0000  6.116808E-0001
 -9.259392E-0002 -2.405784E-0001
  4.856989E-0001  3.056599E-0001
  7.967640E-0001  3.063910E-0001
  1.088497E+0000  1.977803E+0000
 -2.870771E-0001 -1.866335E-0001
  1.912669E+0000 -5.428493E-0001
  1.762019E+0000  9.616946E-0001
  1.182492E+0000  4.321596E-0001
  2.133476E-0001 -7.402344E-0001
 -6.814827E-0002 -2.185260E+0000
  1.153433E+0000  1.428284E+0000
  1.319539E-0001  1.800403E+0000
  1.392966E+0000 -9.191098E-0001
  1.554396E+0000  7.613968E-0002
  1.475903E+0000  9.393346E-0001
  7.244970E-0001  4.729575E-0001
 -4.252255E-0001  9.377007E-0001
  5.230120E-0001  2.490395E+0000
 -1.578204E+0000  1.017837E+0000
 -1.483794E+0000  1.208945E-0001
  2.843970E+0000 -9.343816E-0001
  3.349852E+0000  1.059637E+0000
  7.622519E-0001  3.466649E-0001
 -7.020633E-0001 -1.444897E+0000
  3.077331E-0001  3.906465E-0001
 -5.164069E-0001  9.356248E-0001
  3.808295E-0001  5.718555E-0001
  1.406004E+0000  2.294021E+0000
  5.765471E-0001  2.414295E-0001
  1.831209E+0000  1.373368E+0000
  1.145492E+0000  4.022349E-0002
 -6.143674E-0001 -2.712002E-0001
 -7.499988E-0001 -3.895721E-0001
  1.315406E+0000  9.283325E-0001
 -2.375874E-0001  1.050876E+0000
  2.843188E-0001  3.844521E-0001
  3.608757E-0001  1.254805E+0000
  3.262234E-0002  1.275473E+0000
 -3.674917E-0001 -6.255834E-0001
  4.924901E-0001 -6.189214E-0001
  1.804370E-0001 -1.202655E+0000
 -3.095753E+0000  1.343765E-0001
 -2.922084E+0000  3.327136E-0001
 -2.057444E+0000  2.850893E-0002
 -4.483351E-0001  1.200247E+0000
 -5.049804E-0001 -2.318997E-0001
  1.370074E-0001  2.233236E-0001
  1.917573E+0000 -3.725602E-0001
  1.807285E+0000 -4.228678E-0002
 -8.602123E-0001 -5.084071E-0001
 -1.808283E+0000 -1.087346E+0000
  1.734508E+0000 -2.094757E+0000
  1.794038E+0000 -1.334424E+0000
 -1.005603E+0000 -1.117280E+0000
 -1.103505E+0000 -1.818849E+0000
  2.564770E+0000 -1.418231E+0000
  2.568028E+0000  1.351612E+0000
 -3.213230E+0000  2.832935E+0000
 -1.646976E+0000 -5.520893E-0001
 -1.455136E-0001 -1.564445E+0000
  2.957792E+0000  1.791707E+0000
 -1.223101E+0000  9.840435E-0001
 -1.772606E+0000  1.410767E+0000
 -2.769172E+0000  3.464556E-0001
  1.436926E+0000  2.480546E-0001
  1.514826E-0001  2.356856E+0000
  1.816961E-0001  1.217027E+0000
 -5.943468E-0001  8.748001E-0001
  9.031946E-0001 -2.224353E+0000
  1.426168E+0000 -2.644999E+0000
 -2.283182E-0001 -1.608458E+0000
 -6.907210E-0001 -5.681993E-0001
 -9.709382E-0001 -5.310169E-0001
  1.819118E-0001 -4.783196E-0001
  1.987436E+0000 -2.727004E-0001
  1.534820E+0000  1.716501E-0001
  4.922671E-0002 -8.507349E-0001
  4.193461E-0001 -2.139284E+0000
  2.619035E+0000 -1.062832E+0000
 -2.986558E-0002  4.676711E-0001
 -3.261592E+0000  1.451557E+0000
 -3.243491E+0000  1.064498E+0000
 -1.249761E+0000 -1.560697E+0000
  2.940958E+0000 -1.358341E-0001
  4.149604E+0000 -7.083688E-0001
  3.365299E-0001 -3.358382E-0002
 -5.726296E-0002 -4.086235E-0001
  2.545159E-0001  1.020081E+0000
 -1.488387E+0000  1.543883E+0000
 -5.093400E-0003  1.516339E+0000
  1.577098E+0000  1.551124E+0000
  2.225751E+0000  1.183039E+0000
 -4.776283E-0001  4.442608E-0001
 -2.557148E+0000  1.015415E+0000
  7.952398E-0001  1.796730E+0000
  2.245157E+0000  8.614864E-0001
 -9.188752E-0001  2.707333E-0002
 -2.581576E-0001 -2.141086E+0000
 -2.720277E-0001 -1.628756E+0000
 -7.705699E-0001 -1.306862E-0001
 -1.018673E+0000  2.374165E-0001
 -1.427248E-0001  1.976796E-0001
  1.312232E+0000  1.129823E+0000
 -1.572705E+0000  9.266471E-0001
 -1.460002E+0000 -2.181794E-0001
  3.225691E-0001  2.157919E-0001
  1.422985E+0000  1.639368E+0000
  1.017217E+0000  1.623078E+0000
 -2.689050E+0000  1.325775E+0000
 -1.322641E+0000 -7.491767E-0001
  1.020780E-0001 -6.672326E-0001
  7.110126E-0001 -7.201125E-0001
 -7.260758E-0001 -4.670331E-0001
 -8.941908E-0002 -1.210916E+0000
  1.626702E+0000 -5.059476E-0001
 -6.600646E-0001  1.176091E+0000
 -1.428513E+0000  1.145188E-0001
 -1.568899E+0000  9.371273E-0001
  1.678026E+0000  2.026376E-0001
  1.387301E+0000 -1.303165E+0000
  2.918002E-0001 -1.247007E+0000
 -8.932944E-0001  1.117975E-0001
 -2.191625E+0000 -9.572484E-0001
  1.790221E-0001 -1.735627E+0000
  3.013655E+0000 -4.369990E-0001
 -1.774435E+0000  1.697160E-0001
 -2.035102E+0000 -8.645526E-0001
 -6.988686E-0001 -6.914240E-0001
 -1.741591E-0001  9.011357E-0001
 -9.676828E-0001  1.675107E+0000
 -6.626475E-0002 -2.595355E-0001
  1.419291E+0000 -7.239857E-0001
  2.945144E+0000 -6.120760E-0001
  9.960874E-0001 -7.715706E-0001
  1.075403E+0000  4.187999E-0002
 -1.714244E+0000 -4.190164E-0001
 -1.390939E+0000 -2.629017E-0001
  1.655026E+0000  1.038495E+0000
  1.024438E+0000  2.811312E+0000
 -5.718389E-0001  1.599879E+0000
 -9.989458E-0001  3.099388E-0001
  2.279301E-0001 -3.361518E-0001
  1.747113E+0000  2.049260E+0000
 -5.326606E-0001  3.063068E+0000
 -1.852594E+0000  1.861876E+0000
 -8.056599E-0001  1.431094E+0000
  2.390141E+0000  1.852498E-0001
  2.627468E+0000  7.670409E-0001
  5.053364E-0001 -1.346905E-0001
 -5.123775E-0001  1.369790E+0000
  1.041981E-0001  8.814780E-0001
  1.306114E+0000  6.507822E-0002
  1.974841E+0000  8.980901E-0001
 -2.955304E-0001  1.351137E+0000
 -6.306744E-0001  2.722799E+0000
  6.424581E-0001  2.556129E+0000
 -6.540522E-0001  8.517617E-0001
 -6.454467E-0001 -5.875169E-0002
  2.028512E+0000 -1.817525E+0000
  1.144452E+0000 -1.473453E+0000
 -3.899645E-0001 -6.916062E-0001
 -1.783442E+0000 -2.182383E+0000
  1.164637E+0000 -2.048478E+0000
  2.765279E-0001 -7.620155E-0001
 -8.397277E-0001  6.623721E-0001
 -9.377595E-0001  6.471414E-0002
  1.280116E+0000 -2.404204E-0002
 -1.534962E-0002  6.334881E-0001
  4.681844E-0001  1.308990E+0000
 -1.836490E-0001  3.889481E-0001
  1.058861E-0001  4.257325E-0001
 -1.646636E+0000  2.268190E+0000
 -8.578312E-0002  1.396589E+0000
  9.630520E-0001  7.056993E-0001
 -1.082316E+0000  2.219622E+0000
 -3.189074E+0000  5.036701E-0001
  1.841027E-0001  2.880460E-0001
  1.568860E+0000  2.046477E+0000
  1.002373E+0000  1.575482E+0000
  3.224828E-0001  8.612981E-0001
 -2.699246E-0001  3.477161E-0001
 -1.157274E+0000  8.596793E-0001
  1.333054E+0000  9.400878E-0001
 -7.440712E-0001 -8.257192E-0001
  1.487999E+0000 -5.749858E-0001
  1.876829E+0000  2.283587E+0000
 -2.878648E-0001  5.974299E-0001
 -6.709230E-0001 -2.497061E+0000
  1.669886E+0000 -4.633787E-0001
  2.597915E+0000 -1.226147E+0000
  9.313642E-0001  3.597578E-0001
 -3.344759E-0001 -1.340641E-0001
  2.513687E-0001 -1.269883E+0000
 -1.187465E+0000  4.017379E-0003
 -1.895176E+0000 -6.349761E-0001
  7.662670E-0001 -1.775871E+0000
  1.657943E+0000 -1.365714E+0000
 -7.809557E-0002 -2.747197E+0000
 -1.107183E+0000 -1.377556E+0000
 -9.492448E-0001 -1.861354E-0001
 -7.436264E-0002 -1.545998E+0000
  1.065333E+0000 -1.314743E+0000
  2.307789E+0000  1.654153E+0000
 -2.901124E-0002  1.168793E+0000
 -1.403411E+0000 -8.940270E-0001
  2.037531E+0000  5.659863E-0001
  1.342931E+0000  8.545316E-0001
 -2.940264E-0001  1.521729E+0000
 -1.727974E+0000  1.551449E+0000
  1.225662E-0001  1.490018E+0000
  7.702085E-0002  1.941780E+0000
 -5.611815E-0001  1.672283E+0000
 -3.141306E+0000  1.490223E+0000
 -1.838434E+0000 -2.882276E-0001
  1.754935E+0000 -2.588847E-0001
  1.986667E+0000  8.067363E-0001
  1.325240E-0001  6.172705E-0001
 -5.224447E-0001  5.004188E-0001
 -4.101334E-0001 -2.798700E-0001
  2.317118E+0000 -1.978065E-0002
  1.481900E+0000  1.337226E+0000
 -3.065669E+0000  1.183774E+0000
 -3.161662E+0000 -1.099355E+0000
  1.223325E+0000 -1.632209E+0000
  2.100940E+0000  8.671182E-0001
 -1.776292E+0000  3.567671E+0000
 -1.807654E+0000  1.976779E+0000
  8.686494E-0001  2.440163E+0000
  9.946147E-0001  1.251047E+0000
  1.626246E-0001 -1.286073E+0000
  9.758235E-0001  5.291483E-0001
 -7.466569E-0001  6.160857E-0001
 -1.188250E+0000 -7.002028E-0001
  6.689323E-0001  8.604566E-0003
  5.989180E-0001  8.388808E-0001
 -3.958228E-0001  5.286471E-0001
 -1.863668E-0001 -3.450077E-0001
 -3.628484E+0000 -1.011338E-0001
 -1.670638E+0000 -1.716792E+0000
  8.506071E-0002  3.817035E-0001
 -1.740379E-0001  1.918125E+0000
 -2.445233E+0000 -2.323115E+0000
 -1.168047E+0000 -2.990913E+0000
 -1.971893E+0000  2.115174E-0001
 -1.153776E+0000 -4.589388E-0001
 -9.051730E-0001 -5.935564E-0001
  1.470982E-0001 -2.316277E+0000
  5.189199E-0001  2.947800E-0001
 -3.684535E-0001 -2.758671E-0001
 -2.226382E+0000 -1.474414E+0000
  4.194596E-0001 -2.216881E-0001
  3.945982E-0001 -4.954198E-0001
  1.207384E+0000  1.228828E+0000
 -1.305379E+0000  2.132097E+0000
 -2.533147E+0000  1.058080E+0000
  9.871971E-0002 -1.814713E+0000
  2.057273E+0000 -1.936869E+0000
  2.873587E-0001  1.492014E+0000
 -1.988814E+0000  1.786872E-0001
 -4.340495E-0001  4.941352E-0001
 -4.882506E-0001  1.180080E+0000
 -1.131776E+0000  7.603585E-0001
  5.133650E-0001 -7.766651E-0002
  1.373308E+0000 -4.490952E-0002
  2.029487E+0000  1.180990E+0000
 -3.409533E+0000 -2.438907E-0001
  9.151342E-0002  4.307833E-0001
  1.618786E+0000 -8.726435E-0001
  1.966748E+0000 -1.423917E+0000
  1.175051E+0000 -1.310462E+0000
  5.275899E-0001 -1.446519E+0000
 -3.281331E-0001 -1.936347E+0000
 -1.977420E+0000  2.330732E-0001
 -2.830356E+0000  1.843090E+0000
 -1.320401E+0000  7.348123E-0001
  1.767889E+0000  1.685137E+0000
 -7.767863E-0001  1.476112E+0000
  3.419233E-0001  7.509376E-0001
  2.397119E-0002 -7.775953E-0003
 -1.782547E+0000 -1.262379E+0000
 -1.510890E+0000 -2.574720E+0000
  1.794918E+0000 -1.026571E+0000
  1.838592E+0000  8.124778E-0001
 -9.945417E-0001  6.931564E-0002
 -2.283973E+0000 -1.393894E+0000
  7.850005E-0001  3.542949E-0001
  7.790951E-0001  2.986674E-0001
  2.069114E-0001  6.046274E-0001
 -5.774082E-0001  1.133187E+0000
  4.561915E-0001  7.213773E-0001
  7.470065E-0001  1.119590E+0000
  3.657877E-0001  2.624924E+0000
 -6.979097E-0001  2.157362E+0000
 -9.543226E-0001  5.602127E-0001
  2.612746E+0000  9.825349E-0003
 -1.607925E-0001 -2.189609E+0000
 -1.612593E-0001 -2.951603E+0000
  3.069764E-0001 -3.440506E+0000
  1.950600E+0000 -1.510891E+0000
 -8.953701E-0001  1.229180E-0001
 -1.072573E+0000  8.368215E-0002
  1.311146E+0000  6.194253E-0001
 -1.279427E+0000 -3.126000E+0000
  1.492571E+0000 -5.920003E-0001
 -5.006851E-0001  7.630422E-0001
 -1.996049E+0000  1.311929E-0001
  2.382141E-0001  2.012435E-0001
  1.274744E-0001 -4.903557E-0001
  6.547408E-0001 -1.430465E-0001
  1.923346E-0001 -6.974975E-0001
  8.521784E-0001  3.833342E-0001
  1.139766E+0000  3.122421E-0001
 -6.827176E-0001  9.924220E-0001
  5.422156E-0001 -3.273089E-0001
 -4.349349E-0001 -1.967670E+0000
 -6.650805E-0001 -1.002601E+0000
  2.362097E-0001 -4.523638E-0001
 -3.945982E-0002 -2.546886E-0001
  1.246788E-0002  8.448627E-0001
  1.602042E+0000  1.198651E-0001
  2.108250E+0000  2.356517E+0000
 -4.623901E-0001  9.013764E-0001
 -3.354801E+0000  5.594981E-0001
 -2.897277E+0000  5.254167E-0001
  5.802425E-0001  1.013080E+0000
  1.379314E-0001  2.638969E-0001
 -1.900957E+0000  1.554368E+0000
 -2.779823E+0000  2.762178E-0001
 -1.339972E+0000  6.976270E-0001
  2.382109E+0000  1.000074E+0000
 -2.212307E-0001  1.427267E+0000
 -2.353914E+0000  3.135682E-0001
 -1.196225E+0000 -8.035511E-0001
  2.128312E+0000 -2.951631E+0000
  1.250270E+0000 -3.123396E+0000
 -6.555221E-0001 -2.198291E+0000
 -2.683957E+0000 -1.181369E+0000
 -8.058308E-0002 -1.216901E+0000
 -7.948619E-0001 -1.141057E+0000
  6.354589E-0001 -5.256565E-0001
  4.504563E-0002  1.012046E+0000
 -2.965321E+0000  3.775854E-0001
  2.067153E-0001 -8.595014E-0002
  1.273284E+0000 -2.891971E-0001
 -8.130242E-0001  3.722159E-0001
  3.332458E-0001 -3.926466E-0001
  2.937464E-0001 -8.242045E-0001
  1.152975E+0000  5.345114E-0002
 -3.302420E-0001  3.473261E-0001
  4.450116E-0001  1.438817E+0000
 -6.844837E-0001  1.082204E+0000
  8.364797E-0001  3.090324E-0001
 -5.903538E-0001  1.218202E+0000
 -4.385998E-0001  7.032693E-0001
  1.778171E+0000  1.954600E+0000
  1.530271E+0000  5.121936E-0001
 -1.127096E+0000  1.236444E+0000
 -1.348763E+0000 -1.054877E-0001
 -3.478511E-0001  1.188483E+0000
 -1.929869E+0000  2.122365E+0000
  3.555039E-0001  2.549531E-0001
 -8.525072E-0001  4.427535E-0001
 -3.122270E+0000  8.890488E-0001
 -1.408322E+0000 -1.632040E+0000
 -5.557323E-0001 -1.067933E+0000
 -7.934975E-0001 -3.764470E-0002
 -9.242020E-0001  9.364373E-0002
 -2.619836E-0001  2.188252E+0000
 -9.889171E-0001  1.573975E+0000
 -2.393113E+0000  5.621330E-0001
 -6.440935E-0001  3.331604E-0001
  9.435864E-0001 -6.026643E-0001
  7.231739E-0001 -3.221746E-0001
  1.915495E+0000  6.926869E-0001
 -2.162206E+0000  1.354178E+0000
 -2.116126E+0000 -6.896275E-0001
  1.667859E-0001 -4.422309E-0001
 -4.980665E-0001  4.564597E-0001
  1.484956E+0000  1.439247E+0000
  1.491861E+0000  1.297451E+0000
  9.490141E-0001  1.849124E+0000
 -1.287303E+0000  1.438351E+0000
 -2.468201E+0000  7.137383E-0001
 -1.374899E+0000  1.547141E-0001
  7.764290E-0001 -1.305026E+0000
  7.443928E-0001 -4.186148E-0001
 -2.317036E+0000 -1.200624E-0001
 -3.385029E+0000 -3.147155E+0000
 -7.650786E-0001 -2.728898E+0000
  3.658443E-0001 -1.869282E+0000
 -1.188092E-0001 -2.747215E-0002
  2.667317E-0001 -1.322556E-0001
 -3.310025E-0001  2.824222E+0000
  1.615184E+0000  2.385191E+0000
 -9.017711E-0002  2.874521E+0000
 -2.549908E+0000  1.766856E-0001
  2.084757E-0001 -5.361300E-0001
  3.368108E+0000  2.290032E-0001
  1.093449E+0000  1.595525E-0001
  1.798324E-0001 -7.713495E-0001
  4.270871E-0001 -1.337163E+0000
 -1.607859E+0000 -4.828098E-0001
 -4.944417E-0001 -7.010241E-0002
  6.503287E-0001  1.161372E+0000
  5.946396E-0001  3.045165E+0000
 -2.845437E+0000 -2.119524E-0001
 -9.053809E-0001 -1.152412E+0000
  1.122586E+0000 -2.263966E-0001
 -2.041760E-0002  6.312296E-0001
 -6.223176E-0001 -6.503759E-0001
 -9.466536E-0001 -1.937846E+0000
  3.432382E+0000 -2.385314E-0001
  1.979058E+0000 -4.798917E-0001
 -1.124675E-0001  1.544397E+0000
 -8.617697E-0001 -6.813050E-0001
 -1.144433E+0000  4.219307E-0001
  2.005859E+0000  1.283263E+0000
  1.996235E-0001  4.285732E-0001
  5.578199E-0001  1.626354E+0000
 -7.990833E-0001  1.556307E+0000
  1.007957E+0000  2.028376E+0000
  8.086705E-0001  3.266466E+0000
  6.187087E-0001  6.288666E-0001
 -1.286684E+0000  8.684740E-0001
 -2.009913E+0000 -5.367730E-0001
 -2.422697E-0001  1.076494E+0000
  1.880381E+0000  2.336578E+0000
  6.323865E-0001  1.303277E+0000
 -2.422050E-0001  4.868876E-0001
  3.144536E-0001  1.722225E+0000
 -9.603062E-0004 -9.357892E-0001
  6.807326E-0001  8.914775E-0002
  7.661017E-0001  7.759242E-0001
 -8.700776E-0001  2.247923E+0000
 -1.392624E+0000  1.674576E+0000
 -1.683166E+0000  1.544877E+0000
  9.377824E-0001  1.281656E+0000
 -3.165554E-0001  1.675681E+0000
 -1.289452E+0000  1.951631E+0000
 -1.425191E-0001  1.580307E-0001
  3.078045E-0001 -3.075568E+0000
  3.631535E+0000 -4.286208E+0000
  2.583314E+0000 -1.572341E+0000
 -4.123316E-0001 -1.132219E+0000
 -1.650704E+0000 -1.019200E+0000
 -1.945990E+0000 -2.086205E+0000
  1.022146E+0000 -2.301698E+0000
  2.007310E+0000 -4.826742E-0001
 -1.285037E+0000 -5.693851E-0002
  4.395230E-0001 -1.406927E+0000
  1.737640E+0000 -1.223827E+0000
  2.001967E+0000  9.989126E-0001
 -2.276360E+0000 -5.728851E-0001
 -7.411754E-0001 -2.498674E+0000
  2.617403E+0000 -1.485365E+0000
  1.582308E+0000  2.624641E-0001
 -2.057082E+0000  1.117308E-0001
 -5.830956E-0001 -1.939715E+0000
  1.762356E+0000 -2.034732E+0000
  1.657717E-0001  1.892440E+0000
 -1.527571E+0000  1.382754E+0000
 -7.376397E-0001 -1.164190E+0000
  1.036850E+0000 -2.223841E+0000
  7.811215E-0001  7.079620E-0001
  6.097889E-0001 -3.602729E-0001
  6.910677E-0001  5.365990E-0001
  1.117323E-0001  1.239781E+0000
 -4.685173E-0001  1.587483E+0000
 -3.514107E-0003  1.381271E+0000
  3.285038E-0001 -1.987893E-0001
  1.019905E+0000  1.501610E+0000
 -1.530338E+0000  3.349255E+0000
 -3.057494E+0000 -4.015650E-0001
  1.177414E+0000 -6.774321E-0004
  1.899063E-0001  4.530236E-0002
  1.544672E+0000 -7.222776E-0001
 -1.377234E+0000  1.017966E+0000
 -5.544122E-0001  5.850015E-0001
 -4.415281E-0001  8.023629E-0001
 -1.150549E+0000  4.457181E-0001
  7.345694E-0001 -1.556426E-0002
  6.245070E-0002 -8.668918E-0001
 -7.333148E-0002 -1.732289E-0001
  5.862275E-0001  3.364085E-0001
 -3.988286E-0001  1.148606E+0000
 -1.661814E-0001  1.479029E-0001
 -3.826201E-0001  2.962348E-0001
 -5.175478E-0001 -1.093251E+0000
 -1.855285E-0001  3.557287E-0001
  1.728784E-0001 -4.937648E-0001
  1.190041E+0000 -1.181691E-0001
  1.512057E+0000 -6.864428E-0001
 -1.349619E+0000 -3.810227E-0001
  6.350142E-0001 -8.295745E-0001
 -1.657538E+0000 -3.982130E-0001
 -1.241934E+0000 -2.581269E-0001
  2.213106E-0001  2.097557E-0001
  8.287296E-0001  1.121299E+0000
  1.113206E+0000  7.536778E-0001
  2.667209E-0001 -2.216620E+0000
  1.667528E+0000  1.046340E-0001
 -9.824913E-0001  1.267881E+0000
 -1.191446E+0000  4.315640E-0001
 -1.454584E+0000  1.162749E+0000
  4.194126E-0001 -1.432324E+0000
  2.236116E+0000 -6.988632E-0001
  5.712956E-0001  2.081726E+0000
 -1.493530E+0000  1.086357E-0001
 -1.571047E-0001 -3.163990E-0002
  8.356946E-0001 -6.288366E-0001
  3.206804E-0001 -8.700153E-0001
 -5.904335E-0001 -9.444485E-0001
 -3.218045E-0001 -1.659398E-0002
 -1.042514E+0000  5.859684E-0001
  4.830665E-0001  8.662312E-0001
  1.394583E+0000  1.943376E-0002
  1.421832E+0000 -5.805821E-0001
  1.190971E+0000 -1.049849E+0000
 -2.046615E+0000  2.200971E-0001
 -2.693806E+0000 -1.013226E+0000
  8.948113E-0001 -2.342392E+0000
  1.391948E+0000 -1.647936E+0000
 -5.166115E-0001  3.946638E-0001
 -1.561951E+0000  1.039260E+0000
 -3.959880E-0001  9.878041E-0001
  3.191244E+0000  9.002512E-0001
  1.993142E+0000  2.506624E+0000
 -6.765467E-0001  1.045413E+0000
  1.117856E+0000  7.019099E-0001
 -9.751501E-0001 -8.155089E-0001
 -5.708496E-0001 -3.404962E+0000
  1.091742E+0000 -1.934869E+0000
  7.684231E-0001 -1.092040E+0000
 -5.485834E-0001 -3.429047E+0000
 -1.922534E+0000 -2.619612E+0000
  2.153696E+0000  6.755007E-0001
  8.219228E-0001  2.280370E+0000
 -2.332386E+0000  2.198986E-0002
  1.890586E+0000  6.084538E-0001
  3.003645E+0000  2.001276E+0000
  1.753638E+0000  2.724426E+0000
 -4.021088E-0001 -7.442822E-0001
 -7.820776E-0001  6.205298E-0001
 -2.491313E+0000 -1.662039E+0000
 -2.965196E-0001 -1.312548E+0000
  2.547826E+0000 -1.637298E+0000
  6.605701E-0001 -1.483816E+0000
 -1.284253E+0000 -3.469889E-0002
 -1.375389E+0000  4.340665E-0001
  4.728853E-0001  6.253068E-0001
  2.181931E+0000 -3.407437E-0001
  3.876608E+0000  2.654586E+0000
  1.551759E+0000  3.438468E+0000
 -2.362887E+0000 -1.224801E+0000
  5.714656E-0001 -6.151837E-0001
  9.734866E-0001  1.468172E+0000
 -1.911333E+0000  1.114436E+0000
  8.730880E-0002 -2.837501E-0002
  9.096083E-0001 -1.341508E-0001
  3.105331E-0001  9.247425E-0001
 -3.341373E+0000  4.709386E-0001
 -2.271036E+0000 -1.288407E+0000
  2.607138E+0000 -4.296835E-0001
  2.946809E+0000  1.656431E+0000
  5.702526E-0001  2.936075E-0001
 -4.444328E-0001 -6.610422E-0001
 -5.445057E-0001 -1.293454E+0000
  1.414966E+0000 -2.194361E-0001
  7.784307E-0001 -1.368980E+0000
 -7.114330E-0001 -1.282801E+0000
 -1.683221E+0000 -2.543013E+0000
  7.760289E-0002  9.004252E-0001
  2.331434E-0001 -1.197450E-0001
 -3.778228E-0001  6.591450E-0001
 -7.808252E-0001 -4.234937E-0002
 -9.133567E-0001  1.311669E+0000
 -1.849642E+0000  2.422152E+0000
 -1.041215E+0000  2.415040E-0001
 -4.910542E-0001  5.718957E-0001
  1.971478E+0000 -1.733914E-0001
 -3.596261E-0002 -1.199838E-0001
  2.790153E-0001  3.918573E-0001
 -2.948731E-0001  1.040191E+0000
 -1.079555E-0001 -7.689500E-0001
 -7.455531E-0001  1.604893E+0000
 -8.895813E-0001  1.306797E+0000
 -1.260887E+0000  1.057833E-0001
 -3.655048E-0001 -1.109663E+0000
 -1.692316E+0000  7.082511E-0001
 -1.274082E+0000 -9.084684E-0001
  2.001805E+0000  3.658609E-0001
  1.734345E+0000 -1.878143E-0001
 -2.640345E-0002  1.247147E+0000
  3.201872E-0001 -1.049122E+0000
  1.253897E+0000  1.295971E+0000
  8.522501E-0001  1.189316E+0000
 -4.580330E-0001  2.915509E-0001
  1.490143E+0000  1.389163E+0000
 -6.497798E-0001  2.785418E+0000
 -3.001001E+0000  2.734993E+0000
 -5.872413E-0001  1.247614E+0000
  2.341971E+0000  1.253449E+0000
  9.063854E-0001  3.264535E+0000
 -3.961828E-0001  1.167901E+0000
  3.403790E-0001 -1.923679E+0000
  1.109065E-0001 -1.863519E+0000
  9.699536E-0001 -8.479632E-0001
  9.901272E-0001 -7.837205E-0001
  4.171037E-0001 -1.387862E+0000
  2.423130E-0001 -3.220386E-0001
 -2.921552E+0000 -7.344645E-0001
  6.325719E-0001 -2.120586E+0000
  3.146260E+0000 -1.037797E+0000
  7.298107E-0001  7.741887E-0001
 -1.137020E+0000  1.660142E+0000
 -8.173496E-0001  8.040878E-0001
  3.924017E-0001 -2.903036E-0001
 -3.892364E-0001  2.266381E+0000
 -9.711443E-0001  1.900031E+0000
  4.317249E-0001  1.757369E+0000
  1.477516E+0000  1.075665E+0000
  2.178035E-0001 -1.282122E+0000
 -1.352447E+0000 -2.929800E+0000
 -1.009486E+0000 -1.626202E+0000
 -2.943995E+0000  1.372051E+0000
 -6.596878E-0001 -2.559586E-0001
 -9.028654E-0001  1.113065E+0000
 -1.324086E-0001  1.413923E-0001
 -3.610684E-0001  1.209276E-0001
  3.585423E-0001 -2.975868E+0000
  3.123261E+0000 -3.168514E+0000
  1.572182E+0000 -1.068064E+0000
 -9.150571E-0001  1.320490E+0000
  8.941807E-0001  7.790920E-0001
  6.869848E-0002  7.700920E-0001
 -9.209974E-0002  4.712082E-0001
  9.927888E-0001  2.857897E-0002
  8.483703E-0001 -1.599698E-0001
  2.261407E+0000  5.074320E-0001
  2.400683E-0001 -5.545903E-0001
 -1.518435E+0000 -2.031957E-0001
 -8.638752E-0001  2.438901E-0001
 -1.858267E-0001 -5.575727E-0001
  1.237687E+0000 -7.510987E-0001
  8.688867E-0001 -8.052650E-0001
 -8.494957E-0001 -1.955739E+0000
 -9.055564E-0001 -7.981289E-0001
 -3.356018E-0001 -2.715084E-0001
 -9.185083E-0001  3.724525E-0001
 -2.144998E-0001  1.355600E+0000
 -1.043410E+0000  1.730417E+0000
 -1.530557E+0000 -2.018597E-0001
  1.502267E+0000 -8.769496E-0001
  2.881773E+0000 -1.179111E+0000
  1.274696E+0000 -3.008278E-0001
 -8.910106E-0002 -3.301622E-0001
 -5.571272E-0001 -1.468747E+0000
  2.039088E+0000 -1.823853E+0000
  2.174464E+0000 -1.244715E-0001
 -1.660043E+0000 -7.997810E-0002
 -6.350417E-0001 -1.696935E-0001
  4.954657E-0001  1.419474E-0001
 -2.219886E+0000  1.053273E+0000
 -3.730886E-0001 -1.524313E-0001
  1.183878E+0000 -2.282656E+0000
  3.218053E+0000 -1.537819E+0000
 -8.611396E-0001  2.194119E-0001
 -2.917432E+0000  5.477754E-0002
 -2.402855E+0000 -1.841117E+0000
  3.478398E-0001  6.155743E-0001
  2.792150E-0001  2.827251E+0000
  1.686701E-0001  5.587321E-0001
  2.318540E-0001 -5.052573E-0001
  1.635302E+0000 -1.183134E-0002
 -1.156228E+0000 -7.537896E-0001
 -9.344457E-0001 -4.049421E-0001
 -1.310830E-0001  5.426734E-0001
  2.846255E-0001  8.966673E-0001
  3.542773E-0001 -8.583414E-0001
 -5.375792E-0001  1.380706E+0000
 -1.086374E+0000 -1.375088E-0001
 -9.193378E-0003  4.712590E-0001
  6.627963E-0001 -2.682554E-0001
 -3.168758E-0001  8.272473E-0001
  1.051277E+0000  3.098257E-0001
  1.835343E+0000  1.228131E+0000
 -2.168424E-0001 -2.936058E-0001
 -6.464597E-0002 -8.709240E-0001
 -1.685170E+0000 -2.137942E+0000
 -7.207416E-0001 -6.079767E-0001
  1.532457E+0000  1.934879E+0000
 -3.798148E-0001  1.136929E+0000
 -7.335356E-0001 -1.082042E+0000
 -2.314492E-0001 -1.661056E+0000
  4.144774E-0001 -5.594377E-0001
  4.532472E-0001 -2.157364E-0001
  7.506083E-0001 -2.532478E-0001
 -3.511194E-0001  4.773489E-0001
 -7.818002E-0001 -7.048866E-0001
  1.726574E+0000 -5.661842E-0001
  1.998151E+0000 -8.129555E-0001
 -1.669391E-0001  3.587639E-0001
 -1.978244E+0000  5.162602E-0001
 -3.018587E-0001  1.519198E-0001
  1.410691E+0000  1.653619E+0000
  1.074792E+0000  9.237258E-0001
  4.935805E-0001 -4.137580E-0001
 -5.880365E-0001 -3.586960E-0002
  3.806020E-0002  1.026247E+0000
 -6.950269E-0001  1.857254E+0000
  3.577859E-0001  1.442391E+0000
 -7.732615E-0001  5.717179E-0001
  2.880035E+0000  3.926471E-0001
 -1.268531E-0001  3.538855E-0001
 -7.934362E-0001  3.528903E-0001
 -1.862780E+0000  8.206503E-0001
 -1.629519E+0000 -7.377594E-0001
  7.805202E-0001  4.850835E-0001
  6.076399E-0001  3.503573E+0000
 -3.460251E+0000 -2.644307E-0001
 -1.805670E-0001 -1.836314E+0000
  1.464543E+0000  5.295967E-0001
  6.153263E-0001  7.837760E-0001
  1.673300E+0000 -1.077251E-0002
  7.189877E-0001 -2.502891E-0001
 -1.535139E+0000 -5.721574E-0002
 -1.783116E+0000 -7.613846E-0002
  8.022753E-0001 -1.851647E+0000
  4.003609E-0001 -8.740737E-0001
  1.344656E-0001 -1.208692E+0000
 -9.062065E-0001 -1.168954E-0001
 -8.629241E-0001  4.278054E-0001
 -6.371714E-0001  3.259712E-0001
 -1.644072E-0001  2.470094E+0000
  3.466030E-0002  1.107349E-0001
  9.025835E-0001 -1.017217E+0000
  8.695683E-0001 -1.329111E+0000
 -5.140927E-0001 -1.791025E+0000
 -6.087532E-0001  5.462981E-0001
 -4.809234E-0001 -5.075331E-0002
  1.666171E-0001  6.216557E-0001
  3.414150E-0001  4.619935E-0001
  1.829965E+0000 -7.852068E-0001
 -3.446021E-0001 -8.918804E-0001
 -2.294418E-0001 -1.126063E-0001
  1.127995E+0000  6.884615E-0001
  1.846664E+0000 -6.943539E-0001
  2.822616E+0000 -1.979871E+0000
 -3.079064E-0001 -1.976346E+0000
 -1.936369E+0000 -1.783881E+0000
 -1.052904E+0000 -1.196867E+0000
  3.051237E+0000  2.922436E-0001
  3.121154E+0000  2.525746E+0000
 -9.979081E-0001  3.238877E+0000
 -6.964347E-0001  1.353831E+0000
  9.623361E-0001  3.017242E-0001
 -2.880542E-0002 -8.036657E-0001
 -5.134936E-0001 -7.694241E-0001
 -4.058133E-0001 -2.178106E-0001
  9.296699E-0001 -1.039301E+0000
  1.455521E+0000 -9.320103E-0001
  4.881843E-0001 -1.339361E+0000
  2.102424E-0001  4.589651E-0001
 -2.067245E+0000 -2.330666E-0001
 -1.472364E+0000  3.568178E-0001
 -2.057636E+0000  2.043932E-0001
  1.238307E+0000  1.245957E+0000
  5.026210E-0001 -1.159640E+0000
  1.272335E+0000 -2.123266E+0000
  8.086230E-0001 -1.713161E+0000
 -6.173651E-0001 -1.418476E-0001
 -1.171819E-0001  1.692694E+0000
 -1.673946E+0000  7.232113E-0001
 -1.469255E+0000  9.062738E-0002
  2.698093E+0000  1.755082E+0000
  1.970275E+0000  1.796835E+0000
 -1.691641E-0001  2.007736E+0000
  1.082809E+0000  2.844528E+0000
  1.405789E+0000  2.122457E+0000
  4.984801E-0001  1.697367E+0000
 -1.693094E+0000  9.624951E-0001
 -1.919128E+0000  6.302556E-0001
  2.448899E+0000  4.699519E-0001
  2.452041E-0001 -7.018921E-0001
 -2.769228E+0000 -1.502553E+0000
 -1.079966E+0000 -7.735703E-0001
  3.864866E-0001 -1.049217E+0000
 -5.484427E-0001 -1.707184E+0000
 -1.457787E+0000 -1.955366E+0000
 -1.010745E+0000 -9.625420E-0001
 -2.806239E-0002  6.790037E-0001
  1.001584E+0000 -5.547114E-0001
  2.102798E+0000 -8.655056E-0001
 -2.695847E-0001 -9.308543E-0002
 -1.608380E+0000  8.920499E-0001
 -4.975629E-0001  1.867087E+0000
  3.241475E-0001  2.247897E+0000
 -5.656767E-0001  1.000426E+0000
  1.575403E+0000 -1.140148E+0000
  2.571321E+0000 -1.002155E+0000
 -4.885211E-0001  1.884084E+0000
 -3.030323E+0000  2.715577E-0001
 -1.782242E+0000 -4.706628E-0001
 -8.022220E-0002  6.258404E-0001
  2.318010E+0000  8.435160E-0001
  1.617196E+0000 -1.380522E-0001
  4.497146E-0001  1.351048E+0000
 -1.163558E+0000  1.204622E+0000
  1.293554E+0000  1.307201E+0000
 -1.078405E+0000  1.330185E+0000
 -5.481345E-0001  1.324694E+0000
 -4.567066E-0001  2.953734E+0000
  8.891951E-0001  3.019744E+0000
  2.085019E-0001  2.590101E+0000
  7.851590E-0001  6.696310E-0001
  1.733202E+0000  1.704707E+0000
 -1.443455E+0000  2.206117E+0000
 -6.900137E-0001  1.281993E+0000
  1.299324E+0000  2.858845E+0000
  1.493001E+0000  3.063731E+0000
  6.711064E-0001  2.248316E+0000
 -3.633515E-0001  1.750719E+0000
 -2.519876E+0000 -3.203995E-0001
 -2.559837E-0001  2.159487E-0001
  1.615018E+0000  4.420516E-0001
 -1.981777E+0000  1.146848E+0000
 -3.301794E-0001 -5.028885E-0001
  7.520525E-0001 -3.809925E-0001
  3.613449E+0000 -2.197141E-0001
  1.485987E+0000 -1.043088E+0000
 -3.665729E+0000  1.901774E+0000
 -3.233822E+0000  2.102677E-0001
  8.532668E-0001  1.525792E+0000
  3.458201E+0000  3.709348E+0000
  4.675176E-0001  2.032286E+0000
 -9.713558E-0001  7.059975E-0001
 -1.263170E+0000  1.045629E+0000
 -4.862231E-0001 -3.352499E-0001
  1.366653E+0000 -3.203215E-0002
  4.031593E+0000  5.862224E-0001
  2.185492E+0000  3.507676E-0001
 -3.062038E-0001 -1.636930E-0001
 -1.783635E-0001  6.649688E-0001
  6.133757E-0001  7.698375E-0002
 -2.109940E-0001 -1.416768E+0000
 -1.595574E+0000  3.603217E-0001
 -1.881824E+0000 -8.649551E-0001
 -1.393520E+0000 -6.262707E-0001
 -5.619333E-0002 -2.641695E-0002
 -3.716735E-0001  1.105136E+0000
 -1.446957E-0001 -1.596863E+0000
 -4.033486E-0001 -1.191216E+0000
  5.265280E-0001 -1.358063E+0000
 -1.456156E+0000 -1.031306E+0000
 -1.833996E+0000 -2.975402E-0001
 -7.055620E-0001  7.400738E-0001
  2.052606E+0000  9.395845E-0001
  6.587987E-0001  4.505614E-0001
 -1.240728E+0000  6.288853E-0001
 -2.504809E+0000  5.037059E-0001
  8.408335E-0001  7.613458E-0001
  2.707434E+0000  1.793935E+0000
  2.752082E-0001  2.082067E+0000
 -4.177514E+0000  1.928844E+0000
 -2.033041E+0000 -4.360412E-0001
 -9.291310E-0001  7.920710E-0001
 -5.924101E-0001  1.215548E+0000
  6.944903E-0001 -5.922043E-0001
  5.719059E-0001 -1.691914E-0001
  1.233319E+0000 -3.556384E-0001
 -8.891238E-0001 -6.432720E-0001
 -1.619570E+0000  1.170055E+0000
  6.909809E-0001 -1.826295E-0001
 -6.416223E-0001 -2.911533E-0001
 -6.764337E-0001  1.393797E-0001
 -1.057272E+0000 -1.649061E-0001
 -1.012260E+0000 -6.403013E-0001
 -5.252480E-0001 -2.264149E+0000
 -1.504637E+0000 -2.848500E+0000
 -3.308846E-0001 -1.081844E+0000
  5.747822E-0001 -9.183883E-0001
 -5.814894E-0001  1.564814E-0001
  1.096412E+0000 -3.473665E-0002
 -1.447451E+0000  1.165767E+0000
 -8.922232E-0001  1.372916E+0000
 -2.332309E-0002 -1.655396E-0001
  2.841841E+0000  1.814289E+0000
  1.366382E-0001  4.467832E-0001
  7.113050E-0002  2.091685E-0001
  1.021005E+0000  2.620861E-0001
 -2.186479E+0000  7.353912E-0001
 -2.258195E+0000  5.221085E-0001
 -1.722710E+0000  1.857738E+0000
  1.663797E-0001  1.900391E-0001
  2.137405E+0000 -8.012911E-0001
  1.297144E+0000  1.107238E+0000
 -4.649445E-0001  3.025349E-0001
  2.043574E+0000  4.457849E-0001
  1.837692E+0000  1.597380E+0000
  2.123677E-0001  9.120304E-0001
 -1.625969E+0000 -2.006946E+0000
 -1.248995E+0000 -1.583409E+0000
  2.328950E-0001  8.134444E-0001
 -1.104626E+0000  1.504931E+0000
  1.171925E+0000 -1.856434E-0001
  1.600748E+0000  5.502198E-0001
  1.158685E-0001  5.079443E-0001
 -2.716315E-0001 -4.738999E-0001
  1.643222E+0000 -1.775901E+0000
  2.177647E+0000 -2.602952E+0000
 -2.117568E-0001 -2.116539E+0000
 -9.416449E-0001 -1.870130E+0000
 -1.271873E+0000 -7.062274E-0001
  1.656569E-0001  8.105685E-0001
 -6.810522E-0001  2.940043E-0001
 -8.196443E-0001  8.246179E-0001
 -1.619879E+0000 -4.085506E-0001
  1.313252E+0000 -1.632254E+0000
  1.292133E+0000  2.716816E-0001
  5.552295E-0001 -1.234988E-0001
 -8.931637E-0001  5.135594E-0001
 -2.803359E-0001 -1.545105E+0000
  3.485510E-0001 -1.278057E+0000
  1.958896E+0000 -8.554390E-0001
  2.467498E-0001 -3.052327E+0000
  3.159887E-0001 -2.834162E+0000
  4.286962E-0001 -2.402169E-0001
  2.426534E+0000  6.079382E-0001
 -9.831290E-0001  2.089800E+0000
  4.526951E-0002  3.414061E-0001
  1.033253E+0000 -1.502827E+0000
 -9.228855E-0001 -7.594291E-0001
 -1.329594E+0000  3.917726E-0001
 -2.792583E+0000  2.113649E+0000
 -1.450480E+0000  1.944122E+0000
  7.914144E-0001  1.297570E+0000
  1.405439E+0000  1.537055E+0000
  1.596864E+0000  1.109287E+0000
 -1.756215E-0001  1.765201E+0000
 -9.384880E-0001  3.505809E+0000
  1.900790E+0000  1.862237E+0000
  2.544534E+0000  2.753153E+0000
  1.050880E+0000  2.357116E+0000
 -8.541057E-0001  2.441304E-0001
  2.368251E-0001 -7.226179E-0001
  1.211207E-0001  5.022020E-0001
  3.321636E-0001 -4.766746E-0001
  8.279548E-0001 -1.008727E+0000
  1.722679E+0000 -1.125553E+0000
  6.832621E-0001 -7.539051E-0001
 -7.990534E-0001 -2.080233E-0001
 -1.605820E+0000 -1.635032E+0000
  1.549874E+0000 -2.238272E+0000
  3.341698E-0001 -2.912203E-0001
 -1.033312E+0000 -7.076386E-0001
 -1.900863E+0000 -1.710401E+0000
 -8.060926E-0001  3.370078E-0001
  1.245408E+0000  1.110160E+0000
 -8.484244E-0001  7.792553E-0001
 -2.509456E-0001 -2.807857E-0002
 -1.080551E+0000  1.289891E+0000
 -8.981101E-0002  2.306002E+0000
  1.158879E+0000  9.023346E-0001
  1.000047E+0000  5.000723E-0001
 -2.298421E-0001  6.853329E-0001
 -1.431748E+0000 -6.519186E-0001
 -6.094165E-0001 -8.494186E-0001
  4.931516E-0001  8.975001E-0001
  1.836555E-0001  2.428919E+0000
 -5.525687E-0001  1.864932E+0000
 -9.291825E-0001 -3.609981E-0001
  1.607801E+0000 -9.612803E-0001
  8.490159E-0001 -1.061248E+0000
 -2.795215E-0001 -1.253669E+0000
  1.507398E+0000 -2.323993E+0000
  2.031277E+0000  1.042083E-0001
 -1.917578E+0000  1.721121E+0000
 -3.933952E+0000 -1.504930E+0000
 -8.749260E-0001 -4.336985E+0000
  3.983494E+0000 -2.481190E+0000
  1.841440E+0000  1.133272E+0000
 -1.640025E+0000 -1.713901E+0000
 -2.657979E+0000 -2.103147E+0000
 -1.533138E+0000 -1.647326E+0000
 -9.083979E-0001  9.271498E-0001
  1.195813E+0000 -1.310641E+0000
 -1.531139E+0000  3.875282E-0001
 -2.866493E+0000  6.191978E-0001
  3.076963E-0001 -9.440001E-0002
  3.054993E+0000 -1.045894E+0000
  2.317507E+0000 -6.962649E-0001
  4.477219E-0001 -5.806236E-0001
  1.219620E+0000 -1.796938E+0000
 -3.455276E-0001 -1.160163E+0000
 -2.439827E-0001 -2.269949E+0000
 -1.371612E+0000 -2.275799E+0000
 -2.265754E-0001 -1.214036E+0000
  7.072286E-0001  5.821232E-0001
 -8.211564E-0001  1.094222E+0000
  1.225853E+0000  4.316960E-0001
  1.405633E+0000  3.144964E-0001
  8.901600E-0001 -2.501551E-0001
  3.465269E-0001  1.565180E+0000
 -2.221233E+0000 -2.619968E-0001
  1.231075E+0000 -6.221481E-0001
  1.717447E+0000 -8.327326E-0001
  4.366259E-0001  7.818151E-0001
 -2.623123E-0001 -1.497654E-0001
 -1.191299E+0000 -8.561696E-0001
  6.868817E-0001 -8.295875E-0001
  2.286371E+0000  8.523293E-0001
  7.471778E-0002  1.849264E+0000
 -7.036440E-0001  1.130810E+0000
  7.138780E-0001 -1.266779E+0000
  3.048020E+0000 -6.490613E-0001
  8.718198E-0001  3.352612E-0001
 -4.034858E+0000 -5.169402E-0001
 -1.608581E+0000 -8.236992E-0001
 -1.757886E+0000 -1.556828E+0000
  1.752985E-0001 -1.641715E+0000
  1.182301E+0000 -6.628204E-0001
  1.416447E+0000  1.279998E+0000
 -1.405231E+0000  1.159343E+0000
 -2.768776E+0000  1.546806E-0001
 -1.918654E+0000  2.594057E-0001
  6.690286E-0001 -2.897456E-0001
  5.654918E-0001 -1.608747E+0000
  2.448184E+0000 -6.395296E-0001
 -1.168994E+0000  4.539234E-0001
 -2.871905E+0000 -1.011275E+0000
 -6.292227E-0001 -7.806823E-0002
  7.188674E-0001 -6.140897E-0001
  8.557834E-0001  1.012509E+0000
  1.502777E+0000  8.426493E-0001
  1.018464E+0000 -1.109688E+0000
 -2.785331E-0001 -1.378939E-0001
 -6.237209E-0001  2.629367E+0000
  9.863814E-0002  2.020889E+0000
 -2.083107E+0000  1.429374E+0000
 -1.437163E+0000  1.158057E+0000
 -4.943960E-0001  2.247795E-0001
  2.013275E+0000  2.522166E+0000
  2.275786E+0000  1.298238E+0000
  9.701813E-0001  1.499692E+0000
  2.735180E+0000 -1.097740E+0000
  2.158817E+0000 -2.090133E+0000
 -3.498457E-0002  1.060824E+0000
 -4.021159E+0000  1.067059E+0000
 -2.719280E+0000  9.431957E-0002
  9.462552E-0001 -1.328826E+0000
  3.498197E+0000  1.535467E+0000
  1.568828E+0000  1.930888E+0000
 -8.903494E-0001 -3.362718E-0001
 -2.059430E+0000 -3.091822E-0003
 -1.953124E+0000 -1.335293E-0001
  5.729225E-0001  2.203275E-0001
  3.687392E-0001  4.922751E-0002
  6.920924E-0001  1.569601E+0000
 -2.787058E+0000  9.091667E-0001
  2.010344E+0000  4.063945E-0002
  1.554818E+0000  1.261089E+0000
 -1.639101E+0000  1.284786E+0000
 -1.874778E+0000 -4.674258E-0001
 -1.676978E+0000 -8.199962E-0001
 -6.512022E-0001  3.549854E-0002
 -1.235213E+0000  1.662735E-0001
 -1.060246E+0000 -1.102507E+0000
  8.521990E-0001 -9.998296E-0002
  4.164734E-0001 -9.780660E-0001
  8.261467E-0001 -1.221723E+0000
  1.308509E+0000  2.692891E+0000
 -1.007585E+0000  9.370104E-0001
  4.866997E-0001 -5.366869E-0001
  3.396308E+0000 -2.629911E-0001
  1.849552E+0000  1.874987E+0000
 -1.637490E+0000  2.256477E+0000
 -1.894349E+0000 -1.019898E+0000
 -1.003756E+0000 -1.392060E+0000
  1.587854E+0000 -2.127483E+0000
  3.987951E+0000 -1.478529E+0000
 -5.412578E-0001 -1.492839E-0001
 -2.157779E+0000  7.684801E-0001
 -2.893195E+0000 -3.511423E-0001
  1.453564E+0000  1.688103E+0000
  6.926960E-0001  4.005621E+0000
 -8.320828E-0001  1.961238E+0000
  3.442694E-0001 -3.624786E-0001
  5.025920E-0001  9.832941E-0001
 -1.236519E+0000 -5.237051E-0001
 -6.862219E-0002 -1.925305E-0003
 -3.322975E-0001  1.006970E+0000
 -4.392391E-0002  9.357448E-0001
  6.465686E-0001 -4.698994E-0001
  1.779455E+0000 -1.551666E+0000
  2.388182E+0000  3.907150E-0001
 -1.199649E+0000 -1.413363E-0001
 -1.554927E+0000 -2.546728E+0000
  2.300669E+0000 -3.026664E+0000
  3.297027E+0000 -1.924557E+0000
 -7.591206E-0001 -1.171948E+0000
 -3.326405E+0000  1.271928E+0000
 -1.086449E-0001 -1.596155E+0000
  1.350889E+0000 -9.534468E-0001
  1.705076E+0000 -2.623384E+0000
  2.150914E+0000 -2.477412E+0000
 -5.792214E-0001 -1.518420E+0000
 -2.348046E+0000  1.853839E-0001
 -2.082152E+0000  1.284696E+0000
 -1.968494E-0001  3.470718E+0000
  1.060830E+0000  1.327044E+0000
  8.363084E-0001  9.669049E-0001
  1.268331E+0000  3.761680E-0001
 -1.232143E+0000  1.706486E+0000
 -8.646653E-0001  8.497171E-0001
  1.273090E-0001  1.050255E+0000
 -8.115326E-0001  9.970205E-0001
 -2.591588E+0000  1.150498E+0000
 -8.815010E-0001  1.277478E+0000
 -1.161215E+0000  1.708530E-0002
 -1.464774E+0000 -1.578548E-0001
 -2.175014E+0000  1.072106E+0000
 -1.375763E+0000 -1.802352E-0002
  1.908531E+0000 -4.999596E-0001
  2.035688E+0000 -2.673444E-0002
  1.593150E+0000 -1.046397E-0001
  9.672620E-0001  1.283757E-0001
 -9.828963E-0001 -9.243458E-0002
 -2.436691E+0000 -8.559876E-0001
  5.257952E-0001 -3.047564E-0001
  5.385488E-0001  2.372742E-0001
 -8.529787E-0001  1.049936E+0000
 -1.074978E+0000 -3.787141E-0002
  1.183141E+0000  3.617685E-0001
  2.224604E+0000 -3.198049E-0001
  7.147313E-0001 -2.246525E+0000
  1.726735E+0000 -1.261646E+0000
  1.057311E+0000  2.208243E-0001
 -3.562349E-0001  9.618075E-0001
 -1.720507E+0000 -2.925024E-0001
 -8.501321E-0001  2.543738E-0001
  1.308197E+0000  8.624158E-0001
  1.030942E+0000  1.396951E+0000
 -1.676768E+0000  9.143310E-0001
 -1.012416E+0000  7.162918E-0003
  3.247605E-0001 -5.549431E-0001
 -8.691590E-0001  4.909752E-0001
  1.167962E+0000  4.950170E-0001
  2.362429E+0000 -2.450523E-0001
 -7.063759E-0001  9.154436E-0001
 -1.964024E+0000  3.538505E-0001
  1.054756E+0000  1.534622E-0002
  1.620308E+0000 -8.133146E-0001
 -1.116941E-0002 -8.443931E-0001
 -1.284572E+0000  1.255283E-0001
 -2.442832E+0000  6.440223E-0001
  4.059437E-0002  1.424287E+0000
 -1.215838E+0000  1.455936E+0000
 -6.686997E-0002  5.672324E-0002
  2.607281E+0000 -8.933358E-0001
  2.671292E+0000  1.323314E+0000
 -1.249821E+0000  1.361869E+0000
 -3.108871E+0000 -9.371895E-0001
 -1.122556E+0000 -2.708154E+0000
  3.504812E+0000 -7.060146E-0001
  2.673256E+0000  1.498646E+0000
 -7.839291E-0001  6.762555E-0001
 -6.159978E-0001  1.093406E+0000
 -1.739231E+0000  7.249190E-0001
  1.058194E+0000  1.400624E+0000
  2.598433E+0000  5.078344E-0001
  1.241650E+0000  1.958996E+0000
 -2.687514E+0000  1.278736E+0000
 -2.323477E+0000 -1.334506E+0000
  1.076559E-0001 -1.855909E+0000
  1.574537E+0000  9.906960E-0001
 -1.661455E+0000  3.865560E-0001
 -2.128396E+0000  1.976678E-0001
  7.758025E-0001 -5.095291E-0001
  4.248522E+0000  2.365617E-0001
  3.056418E+0000  6.056951E-0001
 -8.034559E-0001 -1.108666E+0000
 -6.730100E-0001 -1.601589E+0000
  3.996639E+0000 -2.435229E+0000
  2.197220E+0000  2.744707E-0001
 -1.040848E+0000 -6.095682E-0001
 -1.011028E+0000 -1.520571E+0000
  5.222546E-0001 -7.633896E-0001
  2.072086E+0000 -5.572758E-0001
  3.246852E-0001  1.451800E+0000
  2.363528E-0002 -6.367915E-0001
 -1.370626E-0001 -3.668780E-0001
  8.483710E-0001  1.300405E+0000
 -8.886333E-0001  7.071683E-0001
 -6.977657E-0001  1.293690E+0000
 -8.775315E-0001 -1.086058E+0000
  1.232233E+0000 -7.059375E-0002
 -2.414212E-0002  2.271152E+0000
 -8.176974E-0001  1.235687E+0000
  6.395830E-0001 -4.210055E-0002
  3.797946E-0001  8.701956E-0001
 -6.049078E-0001  6.424722E-0001
 -1.541345E+0000 -9.133742E-0001
  2.429405E-0001 -9.999778E-0001
  1.488364E+0000 -4.543407E-0001
 -5.048723E-0001 -1.285940E+0000
 -1.722601E+0000 -8.457870E-0001
  8.592606E-0001  4.264229E-0001
 -1.444173E+0000 -9.395568E-0001
 -1.657235E+0000  1.792933E-0001
 -5.739537E-0001  5.449393E-0001
  2.806656E+0000 -6.754686E-0002
  7.800109E-0001  5.720024E-0001
 -1.767233E+0000  1.084045E+0000
 -1.591770E+0000  2.314208E+0000
 -2.943995E-0002 -6.139532E-0001
  1.414085E+0000 -2.760354E+0000
  6.411400E-0001 -1.455062E+0000
 -1.225275E+0000  8.033201E-0001
 -2.327538E+0000 -8.475481E-0001
  5.845640E-0001 -1.506490E+0000
  1.552567E+0000 -5.637868E-0001
  1.898947E+0000  6.254478E-0001
 -2.209227E+0000  4.537445E-0001
 -7.174481E-0001  9.290764E-0001
 -1.689774E+0000 -1.433449E-0001
 -8.989779E-0001 -1.238786E-0001
  2.355801E+0000 -2.407541E-0001
  4.259045E-0001  6.837641E-0001
  1.112842E-0001  5.000064E-0001
  2.262531E-0001 -2.237546E-0001
  3.983693E-0001  1.542851E+0000
 -7.066313E-0001  4.394607E-0001
 -6.210936E-0001  2.023931E+0000
 -4.470023E-0001  1.690345E-0001
  1.673861E+0000 -3.554786E-0001
  1.606486E+0000  2.611056E+0000
 -1.101118E-0001 -9.633194E-0002
 -3.199580E-0002 -1.271125E+0000
 -6.357696E-0001 -5.617643E-0001
 -9.065056E-0001  2.424630E-0001
  1.911913E+0000  3.612635E-0001
  1.985401E+0000  1.352895E+0000
  2.443057E+0000  1.733207E+0000
 -1.077560E+0000  2.937310E-0001
 -1.427052E-0001  4.423526E-0001
  1.159638E+0000  1.143507E+0000
 -6.996011E-0001  1.139073E-0001
 -1.707332E+0000 -2.163259E+0000
  1.575022E+0000 -1.070349E+0000
 -1.987904E-0001  9.228389E-0001
 -1.803942E+0000  1.641120E+0000
 -2.861304E+0000 -8.212793E-0001
 -2.769595E-0001 -7.948911E-0001
  3.717914E+0000  3.366629E-0001
 -8.330791E-0001  1.333278E+0000
 -2.289786E+0000 -1.219527E+0000
  2.954391E-0001 -1.358948E+0000
  1.506617E-0001 -1.472785E+0000
  8.936269E-0001 -1.353941E+0000
  1.394942E+0000  1.281414E+0000
 -4.568554E-0002  2.314437E+0000
 -9.909894E-0001 -4.956387E-0002
  5.806347E-0001 -4.279829E-0001
 -1.095403E+0000 -3.817170E-0002
 -5.734861E-0001 -6.941949E-0001
 -2.677155E+0000 -2.783803E+0000
 -1.588405E+0000 -2.779824E+0000
  1.812957E+0000 -1.920459E+0000
 -2.663160E-0001 -1.612228E+0000
 -1.212710E+0000 -1.774523E-0001
 -1.328173E+0000 -3.484865E-0001
 -1.585857E-0001  6.616808E-0001
  1.930718E+0000 -1.323886E+0000
  1.361302E+0000 -2.374556E+0000
  2.535868E-0001 -1.611190E+0000
  1.463026E+0000 -1.965443E+0000
  6.549032E-0001 -8.094684E-0001
 -2.187314E+0000  3.301100E-0001
 -1.627944E+0000  2.369038E-0001
 -2.243743E+0000  1.441408E+0000
 -3.431717E-0001  8.446363E-0001
  2.239900E+0000  1.464381E+0000
  8.467695E-0001  1.488483E+0000
 -2.756607E+0000  5.921754E-0001
 -1.208062E+0000 -7.716927E-0001
  6.001326E-0001 -1.191549E+0000
  1.808119E+0000  1.866460E-0001
  8.782975E-0001 -1.448940E+0000
 -2.104810E+0000 -1.532678E+0000
 -1.000561E+0000 -8.140248E-0001
  2.410432E-0001 -7.436544E-0001
 -2.351662E+0000  1.819142E+0000
 -2.460392E+0000  8.710722E-0001
 -2.293365E+0000 -1.894590E+0000
  2.890021E+0000 -2.202199E-0001
  1.102851E+0000  9.022713E-0001
 -2.305100E+0000  1.773193E+0000
  3.265270E-0003  1.850905E+0000
  2.107390E+0000  1.939089E+0000
  2.965053E+0000  4.185119E-0001
  1.476048E-0001  8.936794E-0001
 -3.074817E+0000 -5.210121E-0001
 -3.443324E-0001 -3.353813E-0001
  1.157252E+0000 -4.454391E-0002
 -1.036689E+0000 -1.062871E+0000
 -2.969254E+0000  9.490849E-0001
  7.550144E-0001  1.015019E+0000
  1.736914E+0000  4.093794E-0002
 -1.075030E+0000 -3.209186E-0001
 -5.131031E-0001 -2.545547E-0001
  3.390369E-0001 -1.557183E+0000
  1.148855E+0000 -1.354956E+0000
  9.339051E-0001 -2.208830E+0000
 -3.463764E+0000 -1.831162E+0000
  4.759935E-0001  9.808432E-0002
  1.248090E+0000  1.129112E+0000
  2.118977E+0000 -1.654411E+0000
  1.285633E+0000 -3.322130E+0000
 -1.177492E+0000 -1.588685E+0000
 -1.016449E+0000 -1.063515E+0000
 -3.478133E-0001 -9.375597E-0001
 -2.704556E+0000  9.863925E-0001
 -3.430986E+0000  5.161909E-0002
 -5.405178E-0001  5.592068E-0001
  9.676359E-0001 -6.788419E-0001
  1.519605E+0000 -1.650038E+0000
  1.520668E+0000 -1.029300E+0000
 -2.149933E+0000  6.657451E-0001
 -2.290409E+0000  2.198192E+0000
 -5.532707E-0001  1.736819E+0000
  6.144020E-0001  2.750477E+0000
 -2.377685E+0000 -1.648186E-0001
 -2.558053E-0001 -1.512003E-0001
  1.350734E+0000 -2.109748E-0001
  2.751421E+0000  1.605197E+0000
 -1.304643E+0000 -4.237052E-0001
 -1.457654E+0000 -5.038374E-0001
 -9.857931E-0001 -2.267519E-0001
  1.262843E-0001  8.666538E-0001
 -1.833587E+0000  5.635983E-0001
  1.782481E+0000  2.742538E-0001
  1.190439E+0000 -7.111990E-0001
  6.549623E-0001 -1.485251E+0000
 -1.884087E+0000 -1.563074E+0000
  1.403178E+0000 -2.167493E+0000
  1.133668E+0000  1.567852E+0000
 -4.764682E-0001  1.892454E+0000
  2.852549E-0001  4.304814E-0001
  8.424699E-0001 -9.790061E-0001
  2.117413E+0000 -2.712283E+0000
  5.454235E-0001 -2.643577E+0000
  5.582948E-0001 -2.146185E+0000
  1.126463E+0000 -3.806133E-0001
  8.186126E-0001  1.373397E+0000
 -2.554266E+0000  6.454094E-0001
 -1.754026E+0000 -8.548877E-0001
 -2.850263E-0001 -1.747812E-0001
 -4.061483E-0001  2.692424E+0000
 -1.256273E+0000  4.608275E-0001
 -5.522974E-0001  1.514799E+0000
  2.468293E+0000 -4.363162E-0001
  3.099342E+0000  4.005065E-0001
 -1.344661E+0000  9.763189E-0001
 -2.408901E+0000 -7.008678E-0001
  2.730273E+0000 -1.529707E+0000
  1.988115E+0000 -1.212217E+0000
  8.822095E-0001  4.026291E-0001
 -2.982238E+0000 -1.179905E+0000
  4.067112E-0001 -1.932769E+0000
  1.428249E+0000  6.367035E-0001
  7.939122E-0001  2.321953E+0000
 -1.130824E+0000  1.176465E+0000
 -1.135308E+0000  2.140582E+0000
  1.671859E+0000  8.833356E-0001
  2.096444E+0000  1.091724E+0000
 -2.424553E-0001  2.010618E+0000
 -1.713002E+0000 -1.446649E+0000
  4.962261E-0001 -2.191635E+0000
  7.964655E-0001 -1.593742E+0000
 -2.068983E+0000  5.979586E-0001
 -5.157946E-0001 -4.323162E-0001
  1.685056E+0000 -1.470936E+0000
  1.540242E+0000 -1.396131E-0001
 -2.754668E-0001  1.329075E+0000
 -1.141121E+0000  1.070808E-0001
  1.059747E+0000  2.992992E-0001
  2.263928E+0000  1.596638E+0000
 -1.331822E+0000  3.247579E-0001
 -1.980028E+0000 -5.803616E-0001
 -7.891865E-0001 -1.313558E-0001
  1.242596E+0000  6.946247E-0001
  1.972298E+0000  1.193380E+0000
  2.451552E+0000  1.174434E+0000
  1.213449E-0001  8.628633E-0001
 -1.015705E+0000  1.026787E+0000
 -1.467420E+0000  1.005971E+0000
  2.663579E-0001 -7.698126E-0002
 -2.722368E+0000 -4.468893E-0002
 -1.501386E+0000 -1.623287E+0000
  6.548677E-0001  5.634548E-0001
  1.705147E-0002  1.269324E-0001
  5.816004E-0001 -2.081405E-0001
 -7.168183E-0001 -2.837990E-0001
 -2.020581E+0000  1.404905E+0000
 -1.394378E+0000  8.056899E-0001
 -5.515958E-0001  2.872328E-0001
  1.599488E+0000  4.063304E-0001
  1.768621E+0000  2.222603E-0001
  1.178879E+0000  6.488867E-0001
  2.201465E+0000 -3.692392E-0001
  2.604492E+0000 -1.923257E+0000
 -6.297012E-0001 -2.043104E-0001
 -2.511621E+0000 -1.489682E+0000
 -2.253835E-0001 -1.311895E-0001
 -4.484503E-0001  1.261698E+0000
 -7.548373E-0001  8.145766E-0001
 -8.847773E-0001  4.107217E-0001
  5.382109E-0001 -5.531776E-0001
  1.209227E+0000  1.296953E+0000
 -2.079047E-0001  1.175070E+0000
 -4.726907E-0001  4.323803E-0001
  9.683306E-0001  7.062362E-0001
  1.304809E+0000  8.066800E-0001
  7.927547E-0001 -6.592754E-0001
 -9.335594E-0001 -2.422506E+0000
 -3.531835E-0001 -1.703069E+0000
 -1.921929E+0000 -6.330539E-0002
```
